## supplemental tables for "A technology-agnostic long-read analysis pipeline for transcriptome discovery and quantification": S26_Brain_talon.gtf (part 124 of 194)

```
chr11	HAVANA	gene	83191330	83215154	.	+	.	gene_id "ENSMUSG00000018986.10"; gene_name "Slfn3"; gene_status "KNOWN"; gene_type "protein_coding"; talon_gene "33899"; havana_gene "OTTMUSG00000000919.3"; level "2";
chr11	HAVANA	transcript	83191330	83215154	.	+	.	gene_id "ENSMUSG00000018986.10"; transcript_id "ENSMUST00000019130.7"; gene_name "Slfn3"; gene_status "KNOWN"; gene_type "protein_coding"; transcript_type "protein_coding"; transcript_status "KNOWN"; transcript_name "Slfn3-201"; talon_gene "33899"; talon_transcript "89220"; ccdsid "CCDS25159.1"; havana_transcript "OTTMUST00000001789.1"; level "2"; protein_id "ENSMUSP00000019130.7"; source "HAVANA"; tag "CCDS"; transcript_support_level "1";
chr11	HAVANA	exon	83191330	83191408	.	+	.	gene_id "ENSMUSG00000018986.10"; transcript_id "ENSMUST00000019130.7"; gene_type "protein_coding"; gene_status "KNOWN"; gene_name "Slfn3"; transcript_type "protein_coding"; transcript_status "KNOWN"; transcript_name "Slfn3-201"; exon_number "1"; exon_id "ENSMUSE00000108000.1"; talon_gene "33899"; talon_transcript "89220"; talon_exon "462006"; ccdsid "CCDS25159.1"; exon_status "KNOWN"; level "2"; protein_id "ENSMUSP00000019130.7"; source "HAVANA"; tag "CCDS";
chr11	HAVANA	exon	83212544	83213613	.	+	.	gene_id "ENSMUSG00000018986.10"; transcript_id "ENSMUST00000019130.7"; gene_type "protein_coding"; gene_status "KNOWN"; gene_name "Slfn3"; transcript_type "protein_coding"; transcript_status "KNOWN"; transcript_name "Slfn3-201"; exon_number "2"; exon_id "ENSMUSE00000279046.1"; talon_gene "33899"; talon_transcript "89220"; talon_exon "462008"; ccdsid "CCDS25159.1"; exon_status "KNOWN"; level "2"; protein_id "ENSMUSP00000019130.7"; source "HAVANA"; tag "CCDS";
chr11	HAVANA	exon	83214488	83215154	.	+	.	gene_id "ENSMUSG00000018986.10"; transcript_id "ENSMUST00000019130.7"; gene_type "protein_coding"; gene_status "KNOWN"; gene_name "Slfn3"; transcript_type "protein_coding"; transcript_status "KNOWN"; transcript_name "Slfn3-201"; exon_number "3"; exon_id "ENSMUSE00000408674.8"; talon_gene "33899"; talon_transcript "89220"; talon_exon "462010"; ccdsid "CCDS25159.1"; exon_status "KNOWN"; level "2"; protein_id "ENSMUSP00000019130.7"; source "HAVANA"; tag "CCDS";
chr11	HAVANA	gene	83223576	83226152	.	+	.	gene_id "ENSMUSG00000087107.8"; gene_name "AI662270"; gene_status "KNOWN"; gene_type "processed_transcript"; talon_gene "33900"; havana_gene "OTTMUSG00000000924.2"; level "2"; tag "overlapping_locus";
chr11	HAVANA	transcript	83223576	83226152	.	+	.	gene_id "ENSMUSG00000087107.8"; transcript_id "ENSMUST00000216842.1"; gene_name "AI662270"; gene_status "KNOWN"; gene_type "processed_transcript"; transcript_type "retained_intron"; transcript_status "KNOWN"; transcript_name "AI662270-204"; talon_gene "33900"; talon_transcript "89224"; havana_transcript "OTTMUST00000154016.1"; level "2"; source "HAVANA"; transcript_support_level "NA";
chr11	HAVANA	exon	83223576	83226152	.	+	.	gene_id "ENSMUSG00000087107.8"; transcript_id "ENSMUST00000216842.1"; gene_type "processed_transcript"; gene_status "KNOWN"; gene_name "AI662270"; transcript_type "retained_intron"; transcript_status "KNOWN"; transcript_name "AI662270-204"; exon_number "1"; exon_id "ENSMUSE00001394103.1"; talon_gene "33900"; talon_transcript "89224"; talon_exon "462024"; exon_status "KNOWN"; level "2"; source "HAVANA";
chr11	HAVANA	gene	83255145	83260960	.	+	.	gene_id "ENSMUSG00000083161.2"; gene_name "Gm11427"; gene_status "KNOWN"; gene_type "transcribed_unprocessed_pseudogene"; talon_gene "33901"; havana_gene "OTTMUSG00000000925.3"; level "2"; tag "overlapping_locus";
chr11	HAVANA	transcript	83255145	83260960	.	+	.	gene_id "ENSMUSG00000083161.2"; transcript_id "ENSMUST00000215482.1"; gene_name "Gm11427"; gene_status "KNOWN"; gene_type "transcribed_unprocessed_pseudogene"; transcript_type "processed_transcript"; transcript_status "KNOWN"; transcript_name "Gm11427-203"; talon_gene "33901"; talon_transcript "89230"; havana_transcript "OTTMUST00000154019.1"; level "2"; source "HAVANA"; tag "basic"; transcript_support_level "5";
chr11	HAVANA	exon	83255145	83255316	.	+	.	gene_id "ENSMUSG00000083161.2"; transcript_id "ENSMUST00000215482.1"; gene_type "transcribed_unprocessed_pseudogene"; gene_status "KNOWN"; gene_name "Gm11427"; transcript_type "processed_transcript"; transcript_status "KNOWN"; transcript_name "Gm11427-203"; exon_number "1"; exon_id "ENSMUSE00001401500.1"; talon_gene "33901"; talon_transcript "89230"; talon_exon "462048"; exon_status "KNOWN"; level "2"; source "HAVANA"; tag "basic";
chr11	HAVANA	exon	83259125	83259238	.	+	.	gene_id "ENSMUSG00000083161.2"; transcript_id "ENSMUST00000215482.1"; gene_type "transcribed_unprocessed_pseudogene"; gene_status "KNOWN"; gene_name "Gm11427"; transcript_type "processed_transcript"; transcript_status "KNOWN"; transcript_name "Gm11427-203"; exon_number "2"; exon_id "ENSMUSE00001396102.1"; talon_gene "33901"; talon_transcript "89230"; talon_exon "462050"; exon_status "KNOWN"; level "2"; source "HAVANA"; tag "basic";
chr11	HAVANA	exon	83260044	83260960	.	+	.	gene_id "ENSMUSG00000083161.2"; transcript_id "ENSMUST00000215482.1"; gene_type "transcribed_unprocessed_pseudogene"; gene_status "KNOWN"; gene_name "Gm11427"; transcript_type "processed_transcript"; transcript_status "KNOWN"; transcript_name "Gm11427-203"; exon_number "3"; exon_id "ENSMUSE00001396761.1"; talon_gene "33901"; talon_transcript "89230"; talon_exon "462052"; exon_status "KNOWN"; level "2"; source "HAVANA"; tag "basic";
chr11	HAVANA	gene	83294642	83298897	.	-	.	gene_id "ENSMUSG00000018733.10"; gene_name "Pex12"; gene_status "KNOWN"; gene_type "protein_coding"; talon_gene "33906"; havana_gene "OTTMUSG00000000912.5"; level "2";
chr11	HAVANA	transcript	83294642	83298977	.	-	.	gene_id "ENSMUSG00000018733.10"; transcript_id "ENSMUST00000018877.8"; gene_name "Pex12"; gene_status "KNOWN"; gene_type "protein_coding"; transcript_type "protein_coding"; transcript_status "KNOWN"; transcript_name "Pex12-201"; talon_gene "33906"; talon_transcript "89239"; ccdsid "CCDS25160.1"; havana_transcript "OTTMUST00000001774.2"; level "2"; protein_id "ENSMUSP00000018877.2"; source "HAVANA"; tag "CCDS"; transcript_support_level "1";
chr11	HAVANA	exon	83298840	83298977	.	-	.	gene_id "ENSMUSG00000018733.10"; transcript_id "ENSMUST00000018877.8"; gene_type "protein_coding"; gene_status "KNOWN"; gene_name "Pex12"; transcript_type "protein_coding"; transcript_status "KNOWN"; transcript_name "Pex12-201"; exon_number "1"; exon_id "ENSMUSE00000422499.1"; talon_gene "33906"; talon_transcript "89239"; talon_exon "462081"; ccdsid "CCDS25160.1"; exon_status "KNOWN"; level "2"; protein_id "ENSMUSP00000018877.2"; source "HAVANA"; tag "CCDS";
chr11	HAVANA	exon	83298316	83298553	.	-	.	gene_id "ENSMUSG00000018733.10"; transcript_id "ENSMUST00000018877.8"; gene_type "protein_coding"; gene_status "KNOWN"; gene_name "Pex12"; transcript_type "protein_coding"; transcript_status "KNOWN"; transcript_name "Pex12-201"; exon_number "2"; exon_id "ENSMUSE00001288744.1"; talon_gene "33906"; talon_transcript "89239"; talon_exon "462083"; ccdsid "CCDS25160.1"; exon_status "KNOWN"; level "2"; protein_id "ENSMUSP00000018877.2"; source "HAVANA"; tag "CCDS";
chr11	HAVANA	exon	83297488	83298041	.	-	.	gene_id "ENSMUSG00000018733.10"; transcript_id "ENSMUST00000018877.8"; gene_type "protein_coding"; gene_status "KNOWN"; gene_name "Pex12"; transcript_type "protein_coding"; transcript_status "KNOWN"; transcript_name "Pex12-201"; exon_number "3"; exon_id "ENSMUSE00000107969.1"; talon_gene "33906"; talon_transcript "89239"; talon_exon "462085"; ccdsid "CCDS25160.1"; exon_status "KNOWN"; level "2"; protein_id "ENSMUSP00000018877.2"; source "HAVANA"; tag "CCDS";
chr11	HAVANA	exon	83294642	83296440	.	-	.	gene_id "ENSMUSG00000018733.10"; transcript_id "ENSMUST00000018877.8"; gene_type "protein_coding"; gene_status "KNOWN"; gene_name "Pex12"; transcript_type "protein_coding"; transcript_status "KNOWN"; transcript_name "Pex12-201"; exon_number "4"; exon_id "ENSMUSE00000362433.3"; talon_gene "33906"; talon_transcript "89239"; talon_exon "462087"; ccdsid "CCDS25160.1"; exon_status "KNOWN"; level "2"; protein_id "ENSMUSP00000018877.2"; source "HAVANA"; tag "CCDS";
chr11	HAVANA	transcript	83295075	83298895	.	-	.	gene_id "ENSMUSG00000018733.10"; transcript_id "ENSMUST00000175741.7"; gene_name "Pex12"; gene_status "KNOWN"; gene_type "protein_coding"; transcript_type "protein_coding"; transcript_status "KNOWN"; transcript_name "Pex12-205"; talon_gene "33906"; talon_transcript "89240"; ccdsid "CCDS25160.1"; havana_transcript "OTTMUST00000110950.2"; level "2"; protein_id "ENSMUSP00000135145.1"; source "HAVANA"; tag "CCDS"; transcript_support_level "1";
chr11	HAVANA	exon	83298717	83298895	.	-	.	gene_id "ENSMUSG00000018733.10"; transcript_id "ENSMUST00000175741.7"; gene_type "protein_coding"; gene_status "KNOWN"; gene_name "Pex12"; transcript_type "protein_coding"; transcript_status "KNOWN"; transcript_name "Pex12-205"; exon_number "1"; exon_id "ENSMUSE00000957862.1"; talon_gene "33906"; talon_transcript "89240"; talon_exon "462088"; ccdsid "CCDS25160.1"; exon_status "KNOWN"; level "2"; protein_id "ENSMUSP00000135145.1"; source "HAVANA"; tag "CCDS";
chr11	HAVANA	exon	83298316	83298553	.	-	.	gene_id "ENSMUSG00000018733.10"; transcript_id "ENSMUST00000175741.7"; gene_type "protein_coding"; gene_status "KNOWN"; gene_name "Pex12"; transcript_type "protein_coding"; transcript_status "KNOWN"; transcript_name "Pex12-205"; exon_number "2"; exon_id "ENSMUSE00001288744.1"; talon_gene "33906"; talon_transcript "89240"; talon_exon "462083"; ccdsid "CCDS25160.1"; exon_status "KNOWN"; level "2"; protein_id "ENSMUSP00000018877.2"; source "HAVANA"; tag "CCDS";
chr11	HAVANA	exon	83297488	83298041	.	-	.	gene_id "ENSMUSG00000018733.10"; transcript_id "ENSMUST00000175741.7"; gene_type "protein_coding"; gene_status "KNOWN"; gene_name "Pex12"; transcript_type "protein_coding"; transcript_status "KNOWN"; transcript_name "Pex12-205"; exon_number "3"; exon_id "ENSMUSE00000107969.1"; talon_gene "33906"; talon_transcript "89240"; talon_exon "462085"; ccdsid "CCDS25160.1"; exon_status "KNOWN"; level "2"; protein_id "ENSMUSP00000018877.2"; source "HAVANA"; tag "CCDS";
chr11	HAVANA	exon	83295075	83296440	.	-	.	gene_id "ENSMUSG00000018733.10"; transcript_id "ENSMUST00000175741.7"; gene_type "protein_coding"; gene_status "KNOWN"; gene_name "Pex12"; transcript_type "protein_coding"; transcript_status "KNOWN"; transcript_name "Pex12-205"; exon_number "4"; exon_id "ENSMUSE00000675751.1"; talon_gene "33906"; talon_transcript "89240"; talon_exon "462090"; ccdsid "CCDS25160.1"; exon_status "KNOWN"; level "2"; protein_id "ENSMUSP00000135145.1"; source "HAVANA"; tag "CCDS";
chr11	HAVANA	transcript	83295075	83298942	.	-	.	gene_id "ENSMUSG00000018733.10"; transcript_id "ENSMUST00000108146.7"; gene_name "Pex12"; gene_status "KNOWN"; gene_type "protein_coding"; transcript_type "protein_coding"; transcript_status "KNOWN"; transcript_name "Pex12-202"; talon_gene "33906"; talon_transcript "89241"; ccdsid "CCDS25160.1"; havana_transcript "OTTMUST00000001773.1"; level "2"; protein_id "ENSMUSP00000103781.1"; source "HAVANA"; tag "CCDS"; transcript_support_level "1";
chr11	HAVANA	exon	83298712	83298942	.	-	.	gene_id "ENSMUSG00000018733.10"; transcript_id "ENSMUST00000108146.7"; gene_type "protein_coding"; gene_status "KNOWN"; gene_name "Pex12"; transcript_type "protein_coding"; transcript_status "KNOWN"; transcript_name "Pex12-202"; exon_number "1"; exon_id "ENSMUSE00000675753.1"; talon_gene "33906"; talon_transcript "89241"; talon_exon "462091"; ccdsid "CCDS25160.1"; exon_status "KNOWN"; level "2"; protein_id "ENSMUSP00000103781.1"; source "HAVANA"; tag "CCDS";
chr11	HAVANA	exon	83298316	83298553	.	-	.	gene_id "ENSMUSG00000018733.10"; transcript_id "ENSMUST00000108146.7"; gene_type "protein_coding"; gene_status "KNOWN"; gene_name "Pex12"; transcript_type "protein_coding"; transcript_status "KNOWN"; transcript_name "Pex12-202"; exon_number "2"; exon_id "ENSMUSE00001288744.1"; talon_gene "33906"; talon_transcript "89241"; talon_exon "462083"; ccdsid "CCDS25160.1"; exon_status "KNOWN"; level "2"; protein_id "ENSMUSP00000018877.2"; source "HAVANA"; tag "CCDS";
chr11	HAVANA	exon	83297488	83298041	.	-	.	gene_id "ENSMUSG00000018733.10"; transcript_id "ENSMUST00000108146.7"; gene_type "protein_coding"; gene_status "KNOWN"; gene_name "Pex12"; transcript_type "protein_coding"; transcript_status "KNOWN"; transcript_name "Pex12-202"; exon_number "3"; exon_id "ENSMUSE00000107969.1"; talon_gene "33906"; talon_transcript "89241"; talon_exon "462085"; ccdsid "CCDS25160.1"; exon_status "KNOWN"; level "2"; protein_id "ENSMUSP00000018877.2"; source "HAVANA"; tag "CCDS";
chr11	HAVANA	exon	83295075	83296440	.	-	.	gene_id "ENSMUSG00000018733.10"; transcript_id "ENSMUST00000108146.7"; gene_type "protein_coding"; gene_status "KNOWN"; gene_name "Pex12"; transcript_type "protein_coding"; transcript_status "KNOWN"; transcript_name "Pex12-202"; exon_number "4"; exon_id "ENSMUSE00000675751.1"; talon_gene "33906"; talon_transcript "89241"; talon_exon "462090"; ccdsid "CCDS25160.1"; exon_status "KNOWN"; level "2"; protein_id "ENSMUSP00000135145.1"; source "HAVANA"; tag "CCDS";
chr11	TALON	transcript	83295075	83298895	.	-	.	gene_id "ENSMUSG00000018733.10"; transcript_id "ENCODEMT000465401"; gene_name "Pex12"; gene_status "KNOWN"; gene_type "protein_coding"; transcript_status "NOVEL"; transcript_name "ENCODEMT000465401"; talon_gene "33906"; talon_transcript "465401"; NIC_transcript "TRUE";
chr11	TALON	exon	83298712	83298895	.	-	.	gene_id "ENSMUSG00000018733.10"; transcript_id "ENCODEMT000465401"; gene_type "protein_coding"; gene_status "KNOWN"; gene_name "Pex12"; transcript_status "NOVEL"; transcript_name "ENCODEMT000465401"; exon_number "1"; exon_id "1102159"; talon_gene "33906"; talon_transcript "465401"; talon_exon "1102159"; exon_status "NOVEL";
chr11	TALON	exon	83298316	83298547	.	-	.	gene_id "ENSMUSG00000018733.10"; transcript_id "ENCODEMT000465401"; gene_type "protein_coding"; gene_status "KNOWN"; gene_name "Pex12"; transcript_status "NOVEL"; transcript_name "ENCODEMT000465401"; exon_number "2"; exon_id "1102173"; talon_gene "33906"; talon_transcript "465401"; talon_exon "1102173"; exon_status "NOVEL";
chr11	HAVANA	exon	83297488	83298041	.	-	.	gene_id "ENSMUSG00000018733.10"; transcript_id "ENCODEMT000465401"; gene_type "protein_coding"; gene_status "KNOWN"; gene_name "Pex12"; transcript_status "NOVEL"; transcript_name "ENCODEMT000465401"; exon_number "3"; exon_id "ENSMUSE00000107969.1"; talon_gene "33906"; talon_transcript "465401"; talon_exon "462085"; ccdsid "CCDS25160.1"; exon_status "KNOWN"; level "2"; protein_id "ENSMUSP00000018877.2"; source "HAVANA"; tag "CCDS";
chr11	HAVANA	exon	83295075	83296440	.	-	.	gene_id "ENSMUSG00000018733.10"; transcript_id "ENCODEMT000465401"; gene_type "protein_coding"; gene_status "KNOWN"; gene_name "Pex12"; transcript_status "NOVEL"; transcript_name "ENCODEMT000465401"; exon_number "4"; exon_id "ENSMUSE00000675751.1"; talon_gene "33906"; talon_transcript "465401"; talon_exon "462090"; ccdsid "CCDS25160.1"; exon_status "KNOWN"; level "2"; protein_id "ENSMUSP00000135145.1"; source "HAVANA"; tag "CCDS";
chr11	HAVANA	transcript	83295076	83298897	.	-	.	gene_id "ENSMUSG00000018733.10"; transcript_id "ENSMUST00000176518.1"; gene_name "Pex12"; gene_status "KNOWN"; gene_type "protein_coding"; transcript_type "protein_coding"; transcript_status "KNOWN"; transcript_name "Pex12-207"; talon_gene "33906"; talon_transcript "89242"; ccdsid "CCDS25160.1"; havana_transcript "OTTMUST00000110947.1"; level "2"; protein_id "ENSMUSP00000135632.1"; source "HAVANA"; tag "CCDS"; transcript_support_level "1";
chr11	HAVANA	exon	83298316	83298897	.	-	.	gene_id "ENSMUSG00000018733.10"; transcript_id "ENSMUST00000176518.1"; gene_type "protein_coding"; gene_status "KNOWN"; gene_name "Pex12"; transcript_type "protein_coding"; transcript_status "KNOWN"; transcript_name "Pex12-207"; exon_number "1"; exon_id "ENSMUSE00000954703.1"; talon_gene "33906"; talon_transcript "89242"; talon_exon "462093"; ccdsid "CCDS25160.1"; exon_status "KNOWN"; level "2"; protein_id "ENSMUSP00000135632.1"; source "HAVANA"; tag "CCDS";
chr11	HAVANA	exon	83297488	83298041	.	-	.	gene_id "ENSMUSG00000018733.10"; transcript_id "ENSMUST00000176518.1"; gene_type "protein_coding"; gene_status "KNOWN"; gene_name "Pex12"; transcript_type "protein_coding"; transcript_status "KNOWN"; transcript_name "Pex12-207"; exon_number "2"; exon_id "ENSMUSE00000107969.1"; talon_gene "33906"; talon_transcript "89242"; talon_exon "462085"; ccdsid "CCDS25160.1"; exon_status "KNOWN"; level "2"; protein_id "ENSMUSP00000018877.2"; source "HAVANA"; tag "CCDS";
chr11	HAVANA	exon	83295076	83296440	.	-	.	gene_id "ENSMUSG00000018733.10"; transcript_id "ENSMUST00000176518.1"; gene_type "protein_coding"; gene_status "KNOWN"; gene_name "Pex12"; transcript_type "protein_coding"; transcript_status "KNOWN"; transcript_name "Pex12-207"; exon_number "3"; exon_id "ENSMUSE00000947246.1"; talon_gene "33906"; talon_transcript "89242"; talon_exon "462094"; ccdsid "CCDS25160.1"; exon_status "KNOWN"; level "2"; protein_id "ENSMUSP00000135632.1"; source "HAVANA"; tag "CCDS";
chr11	HAVANA	gene	83302483	83403012	.	+	.	gene_id "ENSMUSG00000035152.14"; gene_name "Ap2b1"; gene_status "KNOWN"; gene_type "protein_coding"; talon_gene "33907"; havana_gene "OTTMUSG00000000915.4"; level "2";
chr11	HAVANA	transcript	83302483	83405035	.	+	.	gene_id "ENSMUSG00000035152.14"; transcript_id "ENSMUST00000018875.12"; gene_name "Ap2b1"; gene_status "KNOWN"; gene_type "protein_coding"; transcript_type "protein_coding"; transcript_status "KNOWN"; transcript_name "Ap2b1-201"; talon_gene "33907"; talon_transcript "89247"; ccdsid "CCDS25161.1"; havana_transcript "OTTMUST00000001780.1"; level "2"; protein_id "ENSMUSP00000018875.6"; source "HAVANA"; tag "CCDS"; transcript_support_level "1";
chr11	HAVANA	exon	83302483	83302837	.	+	.	gene_id "ENSMUSG00000035152.14"; transcript_id "ENSMUST00000018875.12"; gene_type "protein_coding"; gene_status "KNOWN"; gene_name "Ap2b1"; transcript_type "protein_coding"; transcript_status "KNOWN"; transcript_name "Ap2b1-201"; exon_number "1"; exon_id "ENSMUSE00000765999.1"; talon_gene "33907"; talon_transcript "89247"; talon_exon "462117"; ccdsid "CCDS25161.1"; exon_status "KNOWN"; level "2"; protein_id "ENSMUSP00000018875.6"; source "HAVANA"; tag "CCDS";
chr11	HAVANA	exon	83308215	83308274	.	+	.	gene_id "ENSMUSG00000035152.14"; transcript_id "ENSMUST00000018875.12"; gene_type "protein_coding"; gene_status "KNOWN"; gene_name "Ap2b1"; transcript_type "protein_coding"; transcript_status "KNOWN"; transcript_name "Ap2b1-201"; exon_number "2"; exon_id "ENSMUSE00001211436.1"; talon_gene "33907"; talon_transcript "89247"; talon_exon "462108"; ccdsid "CCDS25161.1"; exon_status "KNOWN"; level "2"; protein_id "ENSMUSP00000134798.1"; source "HAVANA"; tag "cds_end_NF";
chr11	HAVANA	exon	83316420	83316525	.	+	.	gene_id "ENSMUSG00000035152.14"; transcript_id "ENSMUST00000018875.12"; gene_type "protein_coding"; gene_status "KNOWN"; gene_name "Ap2b1"; transcript_type "protein_coding"; transcript_status "KNOWN"; transcript_name "Ap2b1-201"; exon_number "3"; exon_id "ENSMUSE00001216719.1"; talon_gene "33907"; talon_transcript "89247"; talon_exon "462110"; ccdsid "CCDS25161.1"; exon_status "KNOWN"; level "2"; protein_id "ENSMUSP00000134798.1"; source "HAVANA"; tag "cds_end_NF";
chr11	HAVANA	exon	83321939	83322074	.	+	.	gene_id "ENSMUSG00000035152.14"; transcript_id "ENSMUST00000018875.12"; gene_type "protein_coding"; gene_status "KNOWN"; gene_name "Ap2b1"; transcript_type "protein_coding"; transcript_status "KNOWN"; transcript_name "Ap2b1-201"; exon_number "4"; exon_id "ENSMUSE00001213185.1"; talon_gene "33907"; talon_transcript "89247"; talon_exon "462112"; ccdsid "CCDS25161.1"; exon_status "KNOWN"; level "2"; protein_id "ENSMUSP00000134798.1"; source "HAVANA"; tag "cds_end_NF";
chr11	HAVANA	exon	83324511	83324756	.	+	.	gene_id "ENSMUSG00000035152.14"; transcript_id "ENSMUST00000018875.12"; gene_type "protein_coding"; gene_status "KNOWN"; gene_name "Ap2b1"; transcript_type "protein_coding"; transcript_status "KNOWN"; transcript_name "Ap2b1-201"; exon_number "5"; exon_id "ENSMUSE00001259270.1"; talon_gene "33907"; talon_transcript "89247"; talon_exon "462114"; ccdsid "CCDS25161.1"; exon_status "KNOWN"; level "2"; protein_id "ENSMUSP00000134798.1"; source "HAVANA"; tag "cds_end_NF";
chr11	HAVANA	exon	83332986	83333176	.	+	.	gene_id "ENSMUSG00000035152.14"; transcript_id "ENSMUST00000018875.12"; gene_type "protein_coding"; gene_status "KNOWN"; gene_name "Ap2b1"; transcript_type "protein_coding"; transcript_status "KNOWN"; transcript_name "Ap2b1-201"; exon_number "6"; exon_id "ENSMUSE00001288985.1"; talon_gene "33907"; talon_transcript "89247"; talon_exon "462119"; ccdsid "CCDS25161.1"; exon_status "KNOWN"; level "2"; protein_id "ENSMUSP00000018875.6"; source "HAVANA"; tag "CCDS";
chr11	HAVANA	exon	83335381	83335602	.	+	.	gene_id "ENSMUSG00000035152.14"; transcript_id "ENSMUST00000018875.12"; gene_type "protein_coding"; gene_status "KNOWN"; gene_name "Ap2b1"; transcript_type "protein_coding"; transcript_status "KNOWN"; transcript_name "Ap2b1-201"; exon_number "7"; exon_id "ENSMUSE00001307903.1"; talon_gene "33907"; talon_transcript "89247"; talon_exon "462121"; ccdsid "CCDS25161.1"; exon_status "KNOWN"; level "2"; protein_id "ENSMUSP00000018875.6"; source "HAVANA"; tag "CCDS";
chr11	HAVANA	exon	83336342	83336462	.	+	.	gene_id "ENSMUSG00000035152.14"; transcript_id "ENSMUST00000018875.12"; gene_type "protein_coding"; gene_status "KNOWN"; gene_name "Ap2b1"; transcript_type "protein_coding"; transcript_status "KNOWN"; transcript_name "Ap2b1-201"; exon_number "8"; exon_id "ENSMUSE00001264476.1"; talon_gene "33907"; talon_transcript "89247"; talon_exon "462123"; ccdsid "CCDS25161.1"; exon_status "KNOWN"; level "2"; protein_id "ENSMUSP00000018875.6"; source "HAVANA"; tag "CCDS";
chr11	HAVANA	exon	83336766	83336861	.	+	.	gene_id "ENSMUSG00000035152.14"; transcript_id "ENSMUST00000018875.12"; gene_type "protein_coding"; gene_status "KNOWN"; gene_name "Ap2b1"; transcript_type "protein_coding"; transcript_status "KNOWN"; transcript_name "Ap2b1-201"; exon_number "9"; exon_id "ENSMUSE00001243680.1"; talon_gene "33907"; talon_transcript "89247"; talon_exon "462125"; ccdsid "CCDS25161.1"; exon_status "KNOWN"; level "2"; protein_id "ENSMUSP00000018875.6"; source "HAVANA"; tag "CCDS";
chr11	HAVANA	exon	83339313	83339428	.	+	.	gene_id "ENSMUSG00000035152.14"; transcript_id "ENSMUST00000018875.12"; gene_type "protein_coding"; gene_status "KNOWN"; gene_name "Ap2b1"; transcript_type "protein_coding"; transcript_status "KNOWN"; transcript_name "Ap2b1-201"; exon_number "10"; exon_id "ENSMUSE00001258324.1"; talon_gene "33907"; talon_transcript "89247"; talon_exon "462127"; ccdsid "CCDS25161.1"; exon_status "KNOWN"; level "2"; protein_id "ENSMUSP00000018875.6"; source "HAVANA"; tag "CCDS";
chr11	HAVANA	exon	83341274	83341439	.	+	.	gene_id "ENSMUSG00000035152.14"; transcript_id "ENSMUST00000018875.12"; gene_type "protein_coding"; gene_status "KNOWN"; gene_name "Ap2b1"; transcript_type "protein_coding"; transcript_status "KNOWN"; transcript_name "Ap2b1-201"; exon_number "11"; exon_id "ENSMUSE00001280641.1"; talon_gene "33907"; talon_transcript "89247"; talon_exon "462129"; ccdsid "CCDS25161.1"; exon_status "KNOWN"; level "2"; protein_id "ENSMUSP00000018875.6"; source "HAVANA"; tag "CCDS";
chr11	HAVANA	exon	83342600	83342698	.	+	.	gene_id "ENSMUSG00000035152.14"; transcript_id "ENSMUST00000018875.12"; gene_type "protein_coding"; gene_status "KNOWN"; gene_name "Ap2b1"; transcript_type "protein_coding"; transcript_status "KNOWN"; transcript_name "Ap2b1-201"; exon_number "12"; exon_id "ENSMUSE00000107948.1"; talon_gene "33907"; talon_transcript "89247"; talon_exon "462131"; ccdsid "CCDS25161.1"; exon_status "KNOWN"; level "2"; protein_id "ENSMUSP00000018875.6"; source "HAVANA"; tag "CCDS";
chr11	HAVANA	exon	83346648	83346907	.	+	.	gene_id "ENSMUSG00000035152.14"; transcript_id "ENSMUST00000018875.12"; gene_type "protein_coding"; gene_status "KNOWN"; gene_name "Ap2b1"; transcript_type "protein_coding"; transcript_status "KNOWN"; transcript_name "Ap2b1-201"; exon_number "13"; exon_id "ENSMUSE00000107932.1"; talon_gene "33907"; talon_transcript "89247"; talon_exon "462133"; ccdsid "CCDS25161.1"; exon_status "KNOWN"; level "2"; protein_id "ENSMUSP00000018875.6"; source "HAVANA"; tag "CCDS";
chr11	HAVANA	exon	83350979	83351171	.	+	.	gene_id "ENSMUSG00000035152.14"; transcript_id "ENSMUST00000018875.12"; gene_type "protein_coding"; gene_status "KNOWN"; gene_name "Ap2b1"; transcript_type "protein_coding"; transcript_status "KNOWN"; transcript_name "Ap2b1-201"; exon_number "14"; exon_id "ENSMUSE00000107935.1"; talon_gene "33907"; talon_transcript "89247"; talon_exon "462135"; ccdsid "CCDS25161.1"; exon_status "KNOWN"; level "2"; protein_id "ENSMUSP00000018875.6"; source "HAVANA"; tag "CCDS";
chr11	HAVANA	exon	83364795	83364836	.	+	.	gene_id "ENSMUSG00000035152.14"; transcript_id "ENSMUST00000018875.12"; gene_type "protein_coding"; gene_status "KNOWN"; gene_name "Ap2b1"; transcript_type "protein_coding"; transcript_status "KNOWN"; transcript_name "Ap2b1-201"; exon_number "15"; exon_id "ENSMUSE00000649675.1"; talon_gene "33907"; talon_transcript "89247"; talon_exon "462137"; ccdsid "CCDS25161.1"; exon_status "KNOWN"; level "2"; protein_id "ENSMUSP00000018875.6"; source "HAVANA"; tag "CCDS";
chr11	HAVANA	exon	83365647	83365793	.	+	.	gene_id "ENSMUSG00000035152.14"; transcript_id "ENSMUST00000018875.12"; gene_type "protein_coding"; gene_status "KNOWN"; gene_name "Ap2b1"; transcript_type "protein_coding"; transcript_status "KNOWN"; transcript_name "Ap2b1-201"; exon_number "16"; exon_id "ENSMUSE00000107955.1"; talon_gene "33907"; talon_transcript "89247"; talon_exon "462139"; ccdsid "CCDS25161.1"; exon_status "KNOWN"; level "2"; protein_id "ENSMUSP00000018875.6"; source "HAVANA"; tag "CCDS";
chr11	HAVANA	exon	83367883	83368028	.	+	.	gene_id "ENSMUSG00000035152.14"; transcript_id "ENSMUST00000018875.12"; gene_type "protein_coding"; gene_status "KNOWN"; gene_name "Ap2b1"; transcript_type "protein_coding"; transcript_status "KNOWN"; transcript_name "Ap2b1-201"; exon_number "17"; exon_id "ENSMUSE00000107947.1"; talon_gene "33907"; talon_transcript "89247"; talon_exon "462141"; ccdsid "CCDS25161.1"; exon_status "KNOWN"; level "2"; protein_id "ENSMUSP00000018875.6"; source "HAVANA"; tag "CCDS";
chr11	HAVANA	exon	83369653	83369782	.	+	.	gene_id "ENSMUSG00000035152.14"; transcript_id "ENSMUST00000018875.12"; gene_type "protein_coding"; gene_status "KNOWN"; gene_name "Ap2b1"; transcript_type "protein_coding"; transcript_status "KNOWN"; transcript_name "Ap2b1-201"; exon_number "18"; exon_id "ENSMUSE00000107945.1"; talon_gene "33907"; talon_transcript "89247"; talon_exon "462143"; ccdsid "CCDS25161.1"; exon_status "KNOWN"; level "2"; protein_id "ENSMUSP00000018875.6"; source "HAVANA"; tag "CCDS";
chr11	HAVANA	exon	83389703	83389787	.	+	.	gene_id "ENSMUSG00000035152.14"; transcript_id "ENSMUST00000018875.12"; gene_type "protein_coding"; gene_status "KNOWN"; gene_name "Ap2b1"; transcript_type "protein_coding"; transcript_status "KNOWN"; transcript_name "Ap2b1-201"; exon_number "19"; exon_id "ENSMUSE00001079900.1"; talon_gene "33907"; talon_transcript "89247"; talon_exon "462145"; ccdsid "CCDS25161.1"; exon_status "KNOWN"; level "2"; protein_id "ENSMUSP00000018875.6"; source "HAVANA"; tag "CCDS";
chr11	HAVANA	exon	83390695	83390781	.	+	.	gene_id "ENSMUSG00000035152.14"; transcript_id "ENSMUST00000018875.12"; gene_type "protein_coding"; gene_status "KNOWN"; gene_name "Ap2b1"; transcript_type "protein_coding"; transcript_status "KNOWN"; transcript_name "Ap2b1-201"; exon_number "20"; exon_id "ENSMUSE00000107933.1"; talon_gene "33907"; talon_transcript "89247"; talon_exon "462147"; ccdsid "CCDS25161.1"; exon_status "KNOWN"; level "2"; protein_id "ENSMUSP00000018875.6"; source "HAVANA"; tag "CCDS";
chr11	HAVANA	exon	83397755	83397909	.	+	.	gene_id "ENSMUSG00000035152.14"; transcript_id "ENSMUST00000018875.12"; gene_type "protein_coding"; gene_status "KNOWN"; gene_name "Ap2b1"; transcript_type "protein_coding"; transcript_status "KNOWN"; transcript_name "Ap2b1-201"; exon_number "21"; exon_id "ENSMUSE00000107942.1"; talon_gene "33907"; talon_transcript "89247"; talon_exon "462149"; ccdsid "CCDS25161.1"; exon_status "KNOWN"; level "2"; protein_id "ENSMUSP00000018875.6"; source "HAVANA"; tag "CCDS";
chr11	HAVANA	exon	83402570	83405035	.	+	.	gene_id "ENSMUSG00000035152.14"; transcript_id "ENSMUST00000018875.12"; gene_type "protein_coding"; gene_status "KNOWN"; gene_name "Ap2b1"; transcript_type "protein_coding"; transcript_status "KNOWN"; transcript_name "Ap2b1-201"; exon_number "22"; exon_id "ENSMUSE00000514069.5"; talon_gene "33907"; talon_transcript "89247"; talon_exon "462151"; ccdsid "CCDS25161.1"; exon_status "KNOWN"; level "2"; protein_id "ENSMUSP00000018875.6"; source "HAVANA"; tag "CCDS";
chr11	HAVANA	transcript	83302703	83344580	.	+	.	gene_id "ENSMUSG00000035152.14"; transcript_id "ENSMUST00000132178.2"; gene_name "Ap2b1"; gene_status "KNOWN"; gene_type "protein_coding"; transcript_type "retained_intron"; transcript_status "KNOWN"; transcript_name "Ap2b1-203"; talon_gene "33907"; talon_transcript "89248"; havana_transcript "OTTMUST00000001782.2"; level "2"; source "HAVANA"; transcript_support_level "1";
chr11	HAVANA	exon	83302703	83302837	.	+	.	gene_id "ENSMUSG00000035152.14"; transcript_id "ENSMUST00000132178.2"; gene_type "protein_coding"; gene_status "KNOWN"; gene_name "Ap2b1"; transcript_type "retained_intron"; transcript_status "KNOWN"; transcript_name "Ap2b1-203"; exon_number "1"; exon_id "ENSMUSE00000786066.1"; talon_gene "33907"; talon_transcript "89248"; talon_exon "462152"; exon_status "KNOWN"; level "2"; source "HAVANA";
chr11	HAVANA	exon	83308215	83308274	.	+	.	gene_id "ENSMUSG00000035152.14"; transcript_id "ENSMUST00000132178.2"; gene_type "protein_coding"; gene_status "KNOWN"; gene_name "Ap2b1"; transcript_type "retained_intron"; transcript_status "KNOWN"; transcript_name "Ap2b1-203"; exon_number "2"; exon_id "ENSMUSE00001211436.1"; talon_gene "33907"; talon_transcript "89248"; talon_exon "462108"; ccdsid "CCDS25161.1"; exon_status "KNOWN"; level "2"; protein_id "ENSMUSP00000134798.1"; source "HAVANA"; tag "cds_end_NF";
chr11	HAVANA	exon	83316420	83316525	.	+	.	gene_id "ENSMUSG00000035152.14"; transcript_id "ENSMUST00000132178.2"; gene_type "protein_coding"; gene_status "KNOWN"; gene_name "Ap2b1"; transcript_type "retained_intron"; transcript_status "KNOWN"; transcript_name "Ap2b1-203"; exon_number "3"; exon_id "ENSMUSE00001216719.1"; talon_gene "33907"; talon_transcript "89248"; talon_exon "462110"; ccdsid "CCDS25161.1"; exon_status "KNOWN"; level "2"; protein_id "ENSMUSP00000134798.1"; source "HAVANA"; tag "cds_end_NF";
chr11	HAVANA	exon	83321939	83322074	.	+	.	gene_id "ENSMUSG00000035152.14"; transcript_id "ENSMUST00000132178.2"; gene_type "protein_coding"; gene_status "KNOWN"; gene_name "Ap2b1"; transcript_type "retained_intron"; transcript_status "KNOWN"; transcript_name "Ap2b1-203"; exon_number "4"; exon_id "ENSMUSE00001213185.1"; talon_gene "33907"; talon_transcript "89248"; talon_exon "462112"; ccdsid "CCDS25161.1"; exon_status "KNOWN"; level "2"; protein_id "ENSMUSP00000134798.1"; source "HAVANA"; tag "cds_end_NF";
chr11	HAVANA	exon	83324511	83324756	.	+	.	gene_id "ENSMUSG00000035152.14"; transcript_id "ENSMUST00000132178.2"; gene_type "protein_coding"; gene_status "KNOWN"; gene_name "Ap2b1"; transcript_type "retained_intron"; transcript_status "KNOWN"; transcript_name "Ap2b1-203"; exon_number "5"; exon_id "ENSMUSE00001259270.1"; talon_gene "33907"; talon_transcript "89248"; talon_exon "462114"; ccdsid "CCDS25161.1"; exon_status "KNOWN"; level "2"; protein_id "ENSMUSP00000134798.1"; source "HAVANA"; tag "cds_end_NF";
chr11	HAVANA	exon	83332986	83333176	.	+	.	gene_id "ENSMUSG00000035152.14"; transcript_id "ENSMUST00000132178.2"; gene_type "protein_coding"; gene_status "KNOWN"; gene_name "Ap2b1"; transcript_type "retained_intron"; transcript_status "KNOWN"; transcript_name "Ap2b1-203"; exon_number "6"; exon_id "ENSMUSE00001288985.1"; talon_gene "33907"; talon_transcript "89248"; talon_exon "462119"; ccdsid "CCDS25161.1"; exon_status "KNOWN"; level "2"; protein_id "ENSMUSP00000018875.6"; source "HAVANA"; tag "CCDS";
chr11	HAVANA	exon	83335381	83335602	.	+	.	gene_id "ENSMUSG00000035152.14"; transcript_id "ENSMUST00000132178.2"; gene_type "protein_coding"; gene_status "KNOWN"; gene_name "Ap2b1"; transcript_type "retained_intron"; transcript_status "KNOWN"; transcript_name "Ap2b1-203"; exon_number "7"; exon_id "ENSMUSE00001307903.1"; talon_gene "33907"; talon_transcript "89248"; talon_exon "462121"; ccdsid "CCDS25161.1"; exon_status "KNOWN"; level "2"; protein_id "ENSMUSP00000018875.6"; source "HAVANA"; tag "CCDS";
chr11	HAVANA	exon	83336342	83336462	.	+	.	gene_id "ENSMUSG00000035152.14"; transcript_id "ENSMUST00000132178.2"; gene_type "protein_coding"; gene_status "KNOWN"; gene_name "Ap2b1"; transcript_type "retained_intron"; transcript_status "KNOWN"; transcript_name "Ap2b1-203"; exon_number "8"; exon_id "ENSMUSE00001264476.1"; talon_gene "33907"; talon_transcript "89248"; talon_exon "462123"; ccdsid "CCDS25161.1"; exon_status "KNOWN"; level "2"; protein_id "ENSMUSP00000018875.6"; source "HAVANA"; tag "CCDS";
chr11	HAVANA	exon	83336766	83336861	.	+	.	gene_id "ENSMUSG00000035152.14"; transcript_id "ENSMUST00000132178.2"; gene_type "protein_coding"; gene_status "KNOWN"; gene_name "Ap2b1"; transcript_type "retained_intron"; transcript_status "KNOWN"; transcript_name "Ap2b1-203"; exon_number "9"; exon_id "ENSMUSE00001243680.1"; talon_gene "33907"; talon_transcript "89248"; talon_exon "462125"; ccdsid "CCDS25161.1"; exon_status "KNOWN"; level "2"; protein_id "ENSMUSP00000018875.6"; source "HAVANA"; tag "CCDS";
chr11	HAVANA	exon	83339313	83339428	.	+	.	gene_id "ENSMUSG00000035152.14"; transcript_id "ENSMUST00000132178.2"; gene_type "protein_coding"; gene_status "KNOWN"; gene_name "Ap2b1"; transcript_type "retained_intron"; transcript_status "KNOWN"; transcript_name "Ap2b1-203"; exon_number "10"; exon_id "ENSMUSE00001258324.1"; talon_gene "33907"; talon_transcript "89248"; talon_exon "462127"; ccdsid "CCDS25161.1"; exon_status "KNOWN"; level "2"; protein_id "ENSMUSP00000018875.6"; source "HAVANA"; tag "CCDS";
chr11	HAVANA	exon	83341274	83341439	.	+	.	gene_id "ENSMUSG00000035152.14"; transcript_id "ENSMUST00000132178.2"; gene_type "protein_coding"; gene_status "KNOWN"; gene_name "Ap2b1"; transcript_type "retained_intron"; transcript_status "KNOWN"; transcript_name "Ap2b1-203"; exon_number "11"; exon_id "ENSMUSE00001280641.1"; talon_gene "33907"; talon_transcript "89248"; talon_exon "462129"; ccdsid "CCDS25161.1"; exon_status "KNOWN"; level "2"; protein_id "ENSMUSP00000018875.6"; source "HAVANA"; tag "CCDS";
chr11	HAVANA	exon	83342600	83344580	.	+	.	gene_id "ENSMUSG00000035152.14"; transcript_id "ENSMUST00000132178.2"; gene_type "protein_coding"; gene_status "KNOWN"; gene_name "Ap2b1"; transcript_type "retained_intron"; transcript_status "KNOWN"; transcript_name "Ap2b1-203"; exon_number "12"; exon_id "ENSMUSE00000823377.2"; talon_gene "33907"; talon_transcript "89248"; talon_exon "462153"; exon_status "KNOWN"; level "2"; source "HAVANA";
chr11	HAVANA	transcript	83302734	83398597	.	+	.	gene_id "ENSMUSG00000035152.14"; transcript_id "ENSMUST00000176430.7"; gene_name "Ap2b1"; gene_status "KNOWN"; gene_type "protein_coding"; transcript_type "protein_coding"; transcript_status "KNOWN"; transcript_name "Ap2b1-205"; talon_gene "33907"; talon_transcript "89249"; havana_transcript "OTTMUST00000110944.1"; level "2"; protein_id "ENSMUSP00000134779.1"; source "HAVANA"; tag "basic"; transcript_support_level "1";
chr11	HAVANA	exon	83302734	83302837	.	+	.	gene_id "ENSMUSG00000035152.14"; transcript_id "ENSMUST00000176430.7"; gene_type "protein_coding"; gene_status "KNOWN"; gene_name "Ap2b1"; transcript_type "protein_coding"; transcript_status "KNOWN"; transcript_name "Ap2b1-205"; exon_number "1"; exon_id "ENSMUSE00000422443.3"; talon_gene "33907"; talon_transcript "89249"; talon_exon "462154"; exon_status "KNOWN"; level "2"; protein_id "ENSMUSP00000134779.1"; source "HAVANA"; tag "basic";
chr11	HAVANA	exon	83308215	83308274	.	+	.	gene_id "ENSMUSG00000035152.14"; transcript_id "ENSMUST00000176430.7"; gene_type "protein_coding"; gene_status "KNOWN"; gene_name "Ap2b1"; transcript_type "protein_coding"; transcript_status "KNOWN"; transcript_name "Ap2b1-205"; exon_number "2"; exon_id "ENSMUSE00001211436.1"; talon_gene "33907"; talon_transcript "89249"; talon_exon "462108"; ccdsid "CCDS25161.1"; exon_status "KNOWN"; level "2"; protein_id "ENSMUSP00000134798.1"; source "HAVANA"; tag "cds_end_NF";
chr11	HAVANA	exon	83316420	83316525	.	+	.	gene_id "ENSMUSG00000035152.14"; transcript_id "ENSMUST00000176430.7"; gene_type "protein_coding"; gene_status "KNOWN"; gene_name "Ap2b1"; transcript_type "protein_coding"; transcript_status "KNOWN"; transcript_name "Ap2b1-205"; exon_number "3"; exon_id "ENSMUSE00001216719.1"; talon_gene "33907"; talon_transcript "89249"; talon_exon "462110"; ccdsid "CCDS25161.1"; exon_status "KNOWN"; level "2"; protein_id "ENSMUSP00000134798.1"; source "HAVANA"; tag "cds_end_NF";
chr11	HAVANA	exon	83321939	83322074	.	+	.	gene_id "ENSMUSG00000035152.14"; transcript_id "ENSMUST00000176430.7"; gene_type "protein_coding"; gene_status "KNOWN"; gene_name "Ap2b1"; transcript_type "protein_coding"; transcript_status "KNOWN"; transcript_name "Ap2b1-205"; exon_number "4"; exon_id "ENSMUSE00001213185.1"; talon_gene "33907"; talon_transcript "89249"; talon_exon "462112"; ccdsid "CCDS25161.1"; exon_status "KNOWN"; level "2"; protein_id "ENSMUSP00000134798.1"; source "HAVANA"; tag "cds_end_NF";
chr11	HAVANA	exon	83324511	83324756	.	+	.	gene_id "ENSMUSG00000035152.14"; transcript_id "ENSMUST00000176430.7"; gene_type "protein_coding"; gene_status "KNOWN"; gene_name "Ap2b1"; transcript_type "protein_coding"; transcript_status "KNOWN"; transcript_name "Ap2b1-205"; exon_number "5"; exon_id "ENSMUSE00001259270.1"; talon_gene "33907"; talon_transcript "89249"; talon_exon "462114"; ccdsid "CCDS25161.1"; exon_status "KNOWN"; level "2"; protein_id "ENSMUSP00000134798.1"; source "HAVANA"; tag "cds_end_NF";
chr11	HAVANA	exon	83332986	83333176	.	+	.	gene_id "ENSMUSG00000035152.14"; transcript_id "ENSMUST00000176430.7"; gene_type "protein_coding"; gene_status "KNOWN"; gene_name "Ap2b1"; transcript_type "protein_coding"; transcript_status "KNOWN"; transcript_name "Ap2b1-205"; exon_number "6"; exon_id "ENSMUSE00001288985.1"; talon_gene "33907"; talon_transcript "89249"; talon_exon "462119"; ccdsid "CCDS25161.1"; exon_status "KNOWN"; level "2"; protein_id "ENSMUSP00000018875.6"; source "HAVANA"; tag "CCDS";
chr11	HAVANA	exon	83335381	83335602	.	+	.	gene_id "ENSMUSG00000035152.14"; transcript_id "ENSMUST00000176430.7"; gene_type "protein_coding"; gene_status "KNOWN"; gene_name "Ap2b1"; transcript_type "protein_coding"; transcript_status "KNOWN"; transcript_name "Ap2b1-205"; exon_number "7"; exon_id "ENSMUSE00001307903.1"; talon_gene "33907"; talon_transcript "89249"; talon_exon "462121"; ccdsid "CCDS25161.1"; exon_status "KNOWN"; level "2"; protein_id "ENSMUSP00000018875.6"; source "HAVANA"; tag "CCDS";
chr11	HAVANA	exon	83336342	83336462	.	+	.	gene_id "ENSMUSG00000035152.14"; transcript_id "ENSMUST00000176430.7"; gene_type "protein_coding"; gene_status "KNOWN"; gene_name "Ap2b1"; transcript_type "protein_coding"; transcript_status "KNOWN"; transcript_name "Ap2b1-205"; exon_number "8"; exon_id "ENSMUSE00001264476.1"; talon_gene "33907"; talon_transcript "89249"; talon_exon "462123"; ccdsid "CCDS25161.1"; exon_status "KNOWN"; level "2"; protein_id "ENSMUSP00000018875.6"; source "HAVANA"; tag "CCDS";
chr11	HAVANA	exon	83336766	83336861	.	+	.	gene_id "ENSMUSG00000035152.14"; transcript_id "ENSMUST00000176430.7"; gene_type "protein_coding"; gene_status "KNOWN"; gene_name "Ap2b1"; transcript_type "protein_coding"; transcript_status "KNOWN"; transcript_name "Ap2b1-205"; exon_number "9"; exon_id "ENSMUSE00001243680.1"; talon_gene "33907"; talon_transcript "89249"; talon_exon "462125"; ccdsid "CCDS25161.1"; exon_status "KNOWN"; level "2"; protein_id "ENSMUSP00000018875.6"; source "HAVANA"; tag "CCDS";
chr11	HAVANA	exon	83339313	83339428	.	+	.	gene_id "ENSMUSG00000035152.14"; transcript_id "ENSMUST00000176430.7"; gene_type "protein_coding"; gene_status "KNOWN"; gene_name "Ap2b1"; transcript_type "protein_coding"; transcript_status "KNOWN"; transcript_name "Ap2b1-205"; exon_number "10"; exon_id "ENSMUSE00001258324.1"; talon_gene "33907"; talon_transcript "89249"; talon_exon "462127"; ccdsid "CCDS25161.1"; exon_status "KNOWN"; level "2"; protein_id "ENSMUSP00000018875.6"; source "HAVANA"; tag "CCDS";
chr11	HAVANA	exon	83341274	83341439	.	+	.	gene_id "ENSMUSG00000035152.14"; transcript_id "ENSMUST00000176430.7"; gene_type "protein_coding"; gene_status "KNOWN"; gene_name "Ap2b1"; transcript_type "protein_coding"; transcript_status "KNOWN"; transcript_name "Ap2b1-205"; exon_number "11"; exon_id "ENSMUSE00001280641.1"; talon_gene "33907"; talon_transcript "89249"; talon_exon "462129"; ccdsid "CCDS25161.1"; exon_status "KNOWN"; level "2"; protein_id "ENSMUSP00000018875.6"; source "HAVANA"; tag "CCDS";
chr11	HAVANA	exon	83342600	83342698	.	+	.	gene_id "ENSMUSG00000035152.14"; transcript_id "ENSMUST00000176430.7"; gene_type "protein_coding"; gene_status "KNOWN"; gene_name "Ap2b1"; transcript_type "protein_coding"; transcript_status "KNOWN"; transcript_name "Ap2b1-205"; exon_number "12"; exon_id "ENSMUSE00000107948.1"; talon_gene "33907"; talon_transcript "89249"; talon_exon "462131"; ccdsid "CCDS25161.1"; exon_status "KNOWN"; level "2"; protein_id "ENSMUSP00000018875.6"; source "HAVANA"; tag "CCDS";
chr11	HAVANA	exon	83346648	83346907	.	+	.	gene_id "ENSMUSG00000035152.14"; transcript_id "ENSMUST00000176430.7"; gene_type "protein_coding"; gene_status "KNOWN"; gene_name "Ap2b1"; transcript_type "protein_coding"; transcript_status "KNOWN"; transcript_name "Ap2b1-205"; exon_number "13"; exon_id "ENSMUSE00000107932.1"; talon_gene "33907"; talon_transcript "89249"; talon_exon "462133"; ccdsid "CCDS25161.1"; exon_status "KNOWN"; level "2"; protein_id "ENSMUSP00000018875.6"; source "HAVANA"; tag "CCDS";
chr11	HAVANA	exon	83350979	83351171	.	+	.	gene_id "ENSMUSG00000035152.14"; transcript_id "ENSMUST00000176430.7"; gene_type "protein_coding"; gene_status "KNOWN"; gene_name "Ap2b1"; transcript_type "protein_coding"; transcript_status "KNOWN"; transcript_name "Ap2b1-205"; exon_number "14"; exon_id "ENSMUSE00000107935.1"; talon_gene "33907"; talon_transcript "89249"; talon_exon "462135"; ccdsid "CCDS25161.1"; exon_status "KNOWN"; level "2"; protein_id "ENSMUSP00000018875.6"; source "HAVANA"; tag "CCDS";
chr11	HAVANA	exon	83364795	83364836	.	+	.	gene_id "ENSMUSG00000035152.14"; transcript_id "ENSMUST00000176430.7"; gene_type "protein_coding"; gene_status "KNOWN"; gene_name "Ap2b1"; transcript_type "protein_coding"; transcript_status "KNOWN"; transcript_name "Ap2b1-205"; exon_number "15"; exon_id "ENSMUSE00000649675.1"; talon_gene "33907"; talon_transcript "89249"; talon_exon "462137"; ccdsid "CCDS25161.1"; exon_status "KNOWN"; level "2"; protein_id "ENSMUSP00000018875.6"; source "HAVANA"; tag "CCDS";
chr11	HAVANA	exon	83365647	83365793	.	+	.	gene_id "ENSMUSG00000035152.14"; transcript_id "ENSMUST00000176430.7"; gene_type "protein_coding"; gene_status "KNOWN"; gene_name "Ap2b1"; transcript_type "protein_coding"; transcript_status "KNOWN"; transcript_name "Ap2b1-205"; exon_number "16"; exon_id "ENSMUSE00000107955.1"; talon_gene "33907"; talon_transcript "89249"; talon_exon "462139"; ccdsid "CCDS25161.1"; exon_status "KNOWN"; level "2"; protein_id "ENSMUSP00000018875.6"; source "HAVANA"; tag "CCDS";
chr11	HAVANA	exon	83367883	83368028	.	+	.	gene_id "ENSMUSG00000035152.14"; transcript_id "ENSMUST00000176430.7"; gene_type "protein_coding"; gene_status "KNOWN"; gene_name "Ap2b1"; transcript_type "protein_coding"; transcript_status "KNOWN"; transcript_name "Ap2b1-205"; exon_number "17"; exon_id "ENSMUSE00000107947.1"; talon_gene "33907"; talon_transcript "89249"; talon_exon "462141"; ccdsid "CCDS25161.1"; exon_status "KNOWN"; level "2"; protein_id "ENSMUSP00000018875.6"; source "HAVANA"; tag "CCDS";
chr11	HAVANA	exon	83369653	83369782	.	+	.	gene_id "ENSMUSG00000035152.14"; transcript_id "ENSMUST00000176430.7"; gene_type "protein_coding"; gene_status "KNOWN"; gene_name "Ap2b1"; transcript_type "protein_coding"; transcript_status "KNOWN"; transcript_name "Ap2b1-205"; exon_number "18"; exon_id "ENSMUSE00000107945.1"; talon_gene "33907"; talon_transcript "89249"; talon_exon "462143"; ccdsid "CCDS25161.1"; exon_status "KNOWN"; level "2"; protein_id "ENSMUSP00000018875.6"; source "HAVANA"; tag "CCDS";
chr11	HAVANA	exon	83389703	83389787	.	+	.	gene_id "ENSMUSG00000035152.14"; transcript_id "ENSMUST00000176430.7"; gene_type "protein_coding"; gene_status "KNOWN"; gene_name "Ap2b1"; transcript_type "protein_coding"; transcript_status "KNOWN"; transcript_name "Ap2b1-205"; exon_number "19"; exon_id "ENSMUSE00001079900.1"; talon_gene "33907"; talon_transcript "89249"; talon_exon "462145"; ccdsid "CCDS25161.1"; exon_status "KNOWN"; level "2"; protein_id "ENSMUSP00000018875.6"; source "HAVANA"; tag "CCDS";
chr11	HAVANA	exon	83390695	83390781	.	+	.	gene_id "ENSMUSG00000035152.14"; transcript_id "ENSMUST00000176430.7"; gene_type "protein_coding"; gene_status "KNOWN"; gene_name "Ap2b1"; transcript_type "protein_coding"; transcript_status "KNOWN"; transcript_name "Ap2b1-205"; exon_number "20"; exon_id "ENSMUSE00000107933.1"; talon_gene "33907"; talon_transcript "89249"; talon_exon "462147"; ccdsid "CCDS25161.1"; exon_status "KNOWN"; level "2"; protein_id "ENSMUSP00000018875.6"; source "HAVANA"; tag "CCDS";
chr11	HAVANA	exon	83397755	83398597	.	+	.	gene_id "ENSMUSG00000035152.14"; transcript_id "ENSMUST00000176430.7"; gene_type "protein_coding"; gene_status "KNOWN"; gene_name "Ap2b1"; transcript_type "protein_coding"; transcript_status "KNOWN"; transcript_name "Ap2b1-205"; exon_number "21"; exon_id "ENSMUSE00000951894.1"; talon_gene "33907"; talon_transcript "89249"; talon_exon "462155"; exon_status "KNOWN"; level "2"; protein_id "ENSMUSP00000134779.1"; source "HAVANA"; tag "basic";
chr11	HAVANA	transcript	83302774	83403012	.	+	.	gene_id "ENSMUSG00000035152.14"; transcript_id "ENSMUST00000065692.13"; gene_name "Ap2b1"; gene_status "KNOWN"; gene_type "protein_coding"; transcript_type "protein_coding"; transcript_status "KNOWN"; transcript_name "Ap2b1-202"; talon_gene "33907"; talon_transcript "89250"; ccdsid "CCDS25162.1"; havana_transcript "OTTMUST00000110945.1"; level "2"; protein_id "ENSMUSP00000070714.7"; source "HAVANA"; tag "CCDS"; transcript_support_level "1";
chr11	HAVANA	exon	83302774	83302837	.	+	.	gene_id "ENSMUSG00000035152.14"; transcript_id "ENSMUST00000065692.13"; gene_type "protein_coding"; gene_status "KNOWN"; gene_name "Ap2b1"; transcript_type "protein_coding"; transcript_status "KNOWN"; transcript_name "Ap2b1-202"; exon_number "1"; exon_id "ENSMUSE00000947689.1"; talon_gene "33907"; talon_transcript "89250"; talon_exon "462156"; ccdsid "CCDS25162.1"; exon_status "KNOWN"; level "2"; protein_id "ENSMUSP00000070714.7"; source "HAVANA"; tag "CCDS";
chr11	HAVANA	exon	83308215	83308274	.	+	.	gene_id "ENSMUSG00000035152.14"; transcript_id "ENSMUST00000065692.13"; gene_type "protein_coding"; gene_status "KNOWN"; gene_name "Ap2b1"; transcript_type "protein_coding"; transcript_status "KNOWN"; transcript_name "Ap2b1-202"; exon_number "2"; exon_id "ENSMUSE00001211436.1"; talon_gene "33907"; talon_transcript "89250"; talon_exon "462108"; ccdsid "CCDS25161.1"; exon_status "KNOWN"; level "2"; protein_id "ENSMUSP00000134798.1"; source "HAVANA"; tag "cds_end_NF";
chr11	HAVANA	exon	83316420	83316525	.	+	.	gene_id "ENSMUSG00000035152.14"; transcript_id "ENSMUST00000065692.13"; gene_type "protein_coding"; gene_status "KNOWN"; gene_name "Ap2b1"; transcript_type "protein_coding"; transcript_status "KNOWN"; transcript_name "Ap2b1-202"; exon_number "3"; exon_id "ENSMUSE00001216719.1"; talon_gene "33907"; talon_transcript "89250"; talon_exon "462110"; ccdsid "CCDS25161.1"; exon_status "KNOWN"; level "2"; protein_id "ENSMUSP00000134798.1"; source "HAVANA"; tag "cds_end_NF";
chr11	HAVANA	exon	83321939	83322074	.	+	.	gene_id "ENSMUSG00000035152.14"; transcript_id "ENSMUST00000065692.13"; gene_type "protein_coding"; gene_status "KNOWN"; gene_name "Ap2b1"; transcript_type "protein_coding"; transcript_status "KNOWN"; transcript_name "Ap2b1-202"; exon_number "4"; exon_id "ENSMUSE00001213185.1"; talon_gene "33907"; talon_transcript "89250"; talon_exon "462112"; ccdsid "CCDS25161.1"; exon_status "KNOWN"; level "2"; protein_id "ENSMUSP00000134798.1"; source "HAVANA"; tag "cds_end_NF";
chr11	HAVANA	exon	83324511	83324756	.	+	.	gene_id "ENSMUSG00000035152.14"; transcript_id "ENSMUST00000065692.13"; gene_type "protein_coding"; gene_status "KNOWN"; gene_name "Ap2b1"; transcript_type "protein_coding"; transcript_status "KNOWN"; transcript_name "Ap2b1-202"; exon_number "5"; exon_id "ENSMUSE00001259270.1"; talon_gene "33907"; talon_transcript "89250"; talon_exon "462114"; ccdsid "CCDS25161.1"; exon_status "KNOWN"; level "2"; protein_id "ENSMUSP00000134798.1"; source "HAVANA"; tag "cds_end_NF";
chr11	HAVANA	exon	83332986	83333176	.	+	.	gene_id "ENSMUSG00000035152.14"; transcript_id "ENSMUST00000065692.13"; gene_type "protein_coding"; gene_status "KNOWN"; gene_name "Ap2b1"; transcript_type "protein_coding"; transcript_status "KNOWN"; transcript_name "Ap2b1-202"; exon_number "6"; exon_id "ENSMUSE00001288985.1"; talon_gene "33907"; talon_transcript "89250"; talon_exon "462119"; ccdsid "CCDS25161.1"; exon_status "KNOWN"; level "2"; protein_id "ENSMUSP00000018875.6"; source "HAVANA"; tag "CCDS";
chr11	HAVANA	exon	83335381	83335602	.	+	.	gene_id "ENSMUSG00000035152.14"; transcript_id "ENSMUST00000065692.13"; gene_type "protein_coding"; gene_status "KNOWN"; gene_name "Ap2b1"; transcript_type "protein_coding"; transcript_status "KNOWN"; transcript_name "Ap2b1-202"; exon_number "7"; exon_id "ENSMUSE00001307903.1"; talon_gene "33907"; talon_transcript "89250"; talon_exon "462121"; ccdsid "CCDS25161.1"; exon_status "KNOWN"; level "2"; protein_id "ENSMUSP00000018875.6"; source "HAVANA"; tag "CCDS";
chr11	HAVANA	exon	83336342	83336462	.	+	.	gene_id "ENSMUSG00000035152.14"; transcript_id "ENSMUST00000065692.13"; gene_type "protein_coding"; gene_status "KNOWN"; gene_name "Ap2b1"; transcript_type "protein_coding"; transcript_status "KNOWN"; transcript_name "Ap2b1-202"; exon_number "8"; exon_id "ENSMUSE00001264476.1"; talon_gene "33907"; talon_transcript "89250"; talon_exon "462123"; ccdsid "CCDS25161.1"; exon_status "KNOWN"; level "2"; protein_id "ENSMUSP00000018875.6"; source "HAVANA"; tag "CCDS";
chr11	HAVANA	exon	83336766	83336861	.	+	.	gene_id "ENSMUSG00000035152.14"; transcript_id "ENSMUST00000065692.13"; gene_type "protein_coding"; gene_status "KNOWN"; gene_name "Ap2b1"; transcript_type "protein_coding"; transcript_status "KNOWN"; transcript_name "Ap2b1-202"; exon_number "9"; exon_id "ENSMUSE00001243680.1"; talon_gene "33907"; talon_transcript "89250"; talon_exon "462125"; ccdsid "CCDS25161.1"; exon_status "KNOWN"; level "2"; protein_id "ENSMUSP00000018875.6"; source "HAVANA"; tag "CCDS";
chr11	HAVANA	exon	83339313	83339428	.	+	.	gene_id "ENSMUSG00000035152.14"; transcript_id "ENSMUST00000065692.13"; gene_type "protein_coding"; gene_status "KNOWN"; gene_name "Ap2b1"; transcript_type "protein_coding"; transcript_status "KNOWN"; transcript_name "Ap2b1-202"; exon_number "10"; exon_id "ENSMUSE00001258324.1"; talon_gene "33907"; talon_transcript "89250"; talon_exon "462127"; ccdsid "CCDS25161.1"; exon_status "KNOWN"; level "2"; protein_id "ENSMUSP00000018875.6"; source "HAVANA"; tag "CCDS";
chr11	HAVANA	exon	83341274	83341439	.	+	.	gene_id "ENSMUSG00000035152.14"; transcript_id "ENSMUST00000065692.13"; gene_type "protein_coding"; gene_status "KNOWN"; gene_name "Ap2b1"; transcript_type "protein_coding"; transcript_status "KNOWN"; transcript_name "Ap2b1-202"; exon_number "11"; exon_id "ENSMUSE00001280641.1"; talon_gene "33907"; talon_transcript "89250"; talon_exon "462129"; ccdsid "CCDS25161.1"; exon_status "KNOWN"; level "2"; protein_id "ENSMUSP00000018875.6"; source "HAVANA"; tag "CCDS";
chr11	HAVANA	exon	83342600	83342698	.	+	.	gene_id "ENSMUSG00000035152.14"; transcript_id "ENSMUST00000065692.13"; gene_type "protein_coding"; gene_status "KNOWN"; gene_name "Ap2b1"; transcript_type "protein_coding"; transcript_status "KNOWN"; transcript_name "Ap2b1-202"; exon_number "12"; exon_id "ENSMUSE00000107948.1"; talon_gene "33907"; talon_transcript "89250"; talon_exon "462131"; ccdsid "CCDS25161.1"; exon_status "KNOWN"; level "2"; protein_id "ENSMUSP00000018875.6"; source "HAVANA"; tag "CCDS";
chr11	HAVANA	exon	83346648	83346907	.	+	.	gene_id "ENSMUSG00000035152.14"; transcript_id "ENSMUST00000065692.13"; gene_type "protein_coding"; gene_status "KNOWN"; gene_name "Ap2b1"; transcript_type "protein_coding"; transcript_status "KNOWN"; transcript_name "Ap2b1-202"; exon_number "13"; exon_id "ENSMUSE00000107932.1"; talon_gene "33907"; talon_transcript "89250"; talon_exon "462133"; ccdsid "CCDS25161.1"; exon_status "KNOWN"; level "2"; protein_id "ENSMUSP00000018875.6"; source "HAVANA"; tag "CCDS";
chr11	HAVANA	exon	83350979	83351171	.	+	.	gene_id "ENSMUSG00000035152.14"; transcript_id "ENSMUST00000065692.13"; gene_type "protein_coding"; gene_status "KNOWN"; gene_name "Ap2b1"; transcript_type "protein_coding"; transcript_status "KNOWN"; transcript_name "Ap2b1-202"; exon_number "14"; exon_id "ENSMUSE00000107935.1"; talon_gene "33907"; talon_transcript "89250"; talon_exon "462135"; ccdsid "CCDS25161.1"; exon_status "KNOWN"; level "2"; protein_id "ENSMUSP00000018875.6"; source "HAVANA"; tag "CCDS";
chr11	HAVANA	exon	83365647	83365793	.	+	.	gene_id "ENSMUSG00000035152.14"; transcript_id "ENSMUST00000065692.13"; gene_type "protein_coding"; gene_status "KNOWN"; gene_name "Ap2b1"; transcript_type "protein_coding"; transcript_status "KNOWN"; transcript_name "Ap2b1-202"; exon_number "15"; exon_id "ENSMUSE00000107955.1"; talon_gene "33907"; talon_transcript "89250"; talon_exon "462139"; ccdsid "CCDS25161.1"; exon_status "KNOWN"; level "2"; protein_id "ENSMUSP00000018875.6"; source "HAVANA"; tag "CCDS";
chr11	HAVANA	exon	83367883	83368028	.	+	.	gene_id "ENSMUSG00000035152.14"; transcript_id "ENSMUST00000065692.13"; gene_type "protein_coding"; gene_status "KNOWN"; gene_name "Ap2b1"; transcript_type "protein_coding"; transcript_status "KNOWN"; transcript_name "Ap2b1-202"; exon_number "16"; exon_id "ENSMUSE00000107947.1"; talon_gene "33907"; talon_transcript "89250"; talon_exon "462141"; ccdsid "CCDS25161.1"; exon_status "KNOWN"; level "2"; protein_id "ENSMUSP00000018875.6"; source "HAVANA"; tag "CCDS";
chr11	HAVANA	exon	83369653	83369782	.	+	.	gene_id "ENSMUSG00000035152.14"; transcript_id "ENSMUST00000065692.13"; gene_type "protein_coding"; gene_status "KNOWN"; gene_name "Ap2b1"; transcript_type "protein_coding"; transcript_status "KNOWN"; transcript_name "Ap2b1-202"; exon_number "17"; exon_id "ENSMUSE00000107945.1"; talon_gene "33907"; talon_transcript "89250"; talon_exon "462143"; ccdsid "CCDS25161.1"; exon_status "KNOWN"; level "2"; protein_id "ENSMUSP00000018875.6"; source "HAVANA"; tag "CCDS";
chr11	HAVANA	exon	83389703	83389787	.	+	.	gene_id "ENSMUSG00000035152.14"; transcript_id "ENSMUST00000065692.13"; gene_type "protein_coding"; gene_status "KNOWN"; gene_name "Ap2b1"; transcript_type "protein_coding"; transcript_status "KNOWN"; transcript_name "Ap2b1-202"; exon_number "18"; exon_id "ENSMUSE00001079900.1"; talon_gene "33907"; talon_transcript "89250"; talon_exon "462145"; ccdsid "CCDS25161.1"; exon_status "KNOWN"; level "2"; protein_id "ENSMUSP00000018875.6"; source "HAVANA"; tag "CCDS";
chr11	HAVANA	exon	83390695	83390781	.	+	.	gene_id "ENSMUSG00000035152.14"; transcript_id "ENSMUST00000065692.13"; gene_type "protein_coding"; gene_status "KNOWN"; gene_name "Ap2b1"; transcript_type "protein_coding"; transcript_status "KNOWN"; transcript_name "Ap2b1-202"; exon_number "19"; exon_id "ENSMUSE00000107933.1"; talon_gene "33907"; talon_transcript "89250"; talon_exon "462147"; ccdsid "CCDS25161.1"; exon_status "KNOWN"; level "2"; protein_id "ENSMUSP00000018875.6"; source "HAVANA"; tag "CCDS";
chr11	HAVANA	exon	83397755	83397909	.	+	.	gene_id "ENSMUSG00000035152.14"; transcript_id "ENSMUST00000065692.13"; gene_type "protein_coding"; gene_status "KNOWN"; gene_name "Ap2b1"; transcript_type "protein_coding"; transcript_status "KNOWN"; transcript_name "Ap2b1-202"; exon_number "20"; exon_id "ENSMUSE00000107942.1"; talon_gene "33907"; talon_transcript "89250"; talon_exon "462149"; ccdsid "CCDS25161.1"; exon_status "KNOWN"; level "2"; protein_id "ENSMUSP00000018875.6"; source "HAVANA"; tag "CCDS";
chr11	HAVANA	exon	83402570	83403012	.	+	.	gene_id "ENSMUSG00000035152.14"; transcript_id "ENSMUST00000065692.13"; gene_type "protein_coding"; gene_status "KNOWN"; gene_name "Ap2b1"; transcript_type "protein_coding"; transcript_status "KNOWN"; transcript_name "Ap2b1-202"; exon_number "21"; exon_id "ENSMUSE00000949043.1"; talon_gene "33907"; talon_transcript "89250"; talon_exon "462158"; ccdsid "CCDS25162.1"; exon_status "KNOWN"; level "2"; protein_id "ENSMUSP00000070714.7"; source "HAVANA"; tag "CCDS";
chr11	HAVANA	gene	83409137	83421037	.	+	.	gene_id "ENSMUSG00000020684.14"; gene_name "Rasl10b"; gene_status "KNOWN"; gene_type "protein_coding"; talon_gene "33909"; havana_gene "OTTMUSG00000000933.2"; level "2";
chr11	HAVANA	transcript	83409137	83418834	.	+	.	gene_id "ENSMUSG00000020684.14"; transcript_id "ENSMUST00000021022.9"; gene_name "Rasl10b"; gene_status "KNOWN"; gene_type "protein_coding"; transcript_type "protein_coding"; transcript_status "KNOWN"; transcript_name "Rasl10b-201"; talon_gene "33909"; talon_transcript "89254"; ccdsid "CCDS25163.1"; havana_transcript "OTTMUST00000001826.2"; level "2"; protein_id "ENSMUSP00000021022.3"; source "HAVANA"; tag "CCDS"; transcript_support_level "1";
chr11	HAVANA	exon	83409137	83409375	.	+	.	gene_id "ENSMUSG00000020684.14"; transcript_id "ENSMUST00000021022.9"; gene_type "protein_coding"; gene_status "KNOWN"; gene_name "Rasl10b"; transcript_type "protein_coding"; transcript_status "KNOWN"; transcript_name "Rasl10b-201"; exon_number "1"; exon_id "ENSMUSE00000734565.1"; talon_gene "33909"; talon_transcript "89254"; talon_exon "462169"; ccdsid "CCDS25163.1"; exon_status "KNOWN"; level "2"; protein_id "ENSMUSP00000021022.3"; source "HAVANA"; tag "CCDS";
chr11	HAVANA	exon	83412478	83412834	.	+	.	gene_id "ENSMUSG00000020684.14"; transcript_id "ENSMUST00000021022.9"; gene_type "protein_coding"; gene_status "KNOWN"; gene_name "Rasl10b"; transcript_type "protein_coding"; transcript_status "KNOWN"; transcript_name "Rasl10b-201"; exon_number "2"; exon_id "ENSMUSE00000894363.1"; talon_gene "33909"; talon_transcript "89254"; talon_exon "462171"; ccdsid "CCDS25163.1"; exon_status "KNOWN"; level "2"; protein_id "ENSMUSP00000021022.3"; source "HAVANA"; tag "CCDS";
chr11	HAVANA	exon	83417852	83417976	.	+	.	gene_id "ENSMUSG00000020684.14"; transcript_id "ENSMUST00000021022.9"; gene_type "protein_coding"; gene_status "KNOWN"; gene_name "Rasl10b"; transcript_type "protein_coding"; transcript_status "KNOWN"; transcript_name "Rasl10b-201"; exon_number "3"; exon_id "ENSMUSE00000107912.1"; talon_gene "33909"; talon_transcript "89254"; talon_exon "462173"; ccdsid "CCDS25163.1"; exon_status "KNOWN"; level "2"; protein_id "ENSMUSP00000021022.3"; source "HAVANA"; tag "CCDS";
chr11	HAVANA	exon	83418560	83418834	.	+	.	gene_id "ENSMUSG00000020684.14"; transcript_id "ENSMUST00000021022.9"; gene_type "protein_coding"; gene_status "KNOWN"; gene_name "Rasl10b"; transcript_type "protein_coding"; transcript_status "KNOWN"; transcript_name "Rasl10b-201"; exon_number "4"; exon_id "ENSMUSE00000366902.2"; talon_gene "33909"; talon_transcript "89254"; talon_exon "462175"; ccdsid "CCDS25163.1"; exon_status "KNOWN"; level "2"; protein_id "ENSMUSP00000021022.3"; source "HAVANA"; tag "CCDS";
chr11	HAVANA	transcript	83409688	83421039	.	+	.	gene_id "ENSMUSG00000020684.14"; transcript_id "ENSMUST00000108140.9"; gene_name "Rasl10b"; gene_status "KNOWN"; gene_type "protein_coding"; transcript_type "protein_coding"; transcript_status "KNOWN"; transcript_name "Rasl10b-202"; talon_gene "33909"; talon_transcript "89256"; ccdsid "CCDS25163.1"; havana_transcript "OTTMUST00000001825.1"; level "2"; protein_id "ENSMUSP00000103775.3"; source "HAVANA"; tag "CCDS"; transcript_support_level "2";
chr11	HAVANA	exon	83409688	83409881	.	+	.	gene_id "ENSMUSG00000020684.14"; transcript_id "ENSMUST00000108140.9"; gene_type "protein_coding"; gene_status "KNOWN"; gene_name "Rasl10b"; transcript_type "protein_coding"; transcript_status "KNOWN"; transcript_name "Rasl10b-202"; exon_number "1"; exon_id "ENSMUSE00000421583.1"; talon_gene "33909"; talon_transcript "89256"; talon_exon "462176"; ccdsid "CCDS25163.1"; exon_status "KNOWN"; level "2"; protein_id "ENSMUSP00000135803.1"; source "HAVANA"; tag "basic";
chr11	HAVANA	exon	83412478	83412834	.	+	.	gene_id "ENSMUSG00000020684.14"; transcript_id "ENSMUST00000108140.9"; gene_type "protein_coding"; gene_status "KNOWN"; gene_name "Rasl10b"; transcript_type "protein_coding"; transcript_status "KNOWN"; transcript_name "Rasl10b-202"; exon_number "2"; exon_id "ENSMUSE00000894363.1"; talon_gene "33909"; talon_transcript "89256"; talon_exon "462171"; ccdsid "CCDS25163.1"; exon_status "KNOWN"; level "2"; protein_id "ENSMUSP00000021022.3"; source "HAVANA"; tag "CCDS";
chr11	HAVANA	exon	83417852	83417976	.	+	.	gene_id "ENSMUSG00000020684.14"; transcript_id "ENSMUST00000108140.9"; gene_type "protein_coding"; gene_status "KNOWN"; gene_name "Rasl10b"; transcript_type "protein_coding"; transcript_status "KNOWN"; transcript_name "Rasl10b-202"; exon_number "3"; exon_id "ENSMUSE00000107912.1"; talon_gene "33909"; talon_transcript "89256"; talon_exon "462173"; ccdsid "CCDS25163.1"; exon_status "KNOWN"; level "2"; protein_id "ENSMUSP00000021022.3"; source "HAVANA"; tag "CCDS";
chr11	HAVANA	exon	83418560	83421039	.	+	.	gene_id "ENSMUSG00000020684.14"; transcript_id "ENSMUST00000108140.9"; gene_type "protein_coding"; gene_status "KNOWN"; gene_name "Rasl10b"; transcript_type "protein_coding"; transcript_status "KNOWN"; transcript_name "Rasl10b-202"; exon_number "4"; exon_id "ENSMUSE00000675722.3"; talon_gene "33909"; talon_transcript "89256"; talon_exon "462180"; ccdsid "CCDS25163.1"; exon_status "KNOWN"; level "2"; protein_id "ENSMUSP00000103775.3"; source "HAVANA"; tag "CCDS";
chr11	HAVANA	transcript	83410072	83421038	.	+	.	gene_id "ENSMUSG00000020684.14"; transcript_id "ENSMUST00000164425.1"; gene_name "Rasl10b"; gene_status "KNOWN"; gene_type "protein_coding"; transcript_type "protein_coding"; transcript_status "KNOWN"; transcript_name "Rasl10b-203"; talon_gene "33909"; talon_transcript "89257"; ccdsid "CCDS25163.1"; havana_transcript "OTTMUST00000110606.1"; level "2"; protein_id "ENSMUSP00000132696.1"; source "HAVANA"; tag "CCDS"; transcript_support_level "1";
chr11	HAVANA	exon	83410072	83410591	.	+	.	gene_id "ENSMUSG00000020684.14"; transcript_id "ENSMUST00000164425.1"; gene_type "protein_coding"; gene_status "KNOWN"; gene_name "Rasl10b"; transcript_type "protein_coding"; transcript_status "KNOWN"; transcript_name "Rasl10b-203"; exon_number "1"; exon_id "ENSMUSE00000883864.1"; talon_gene "33909"; talon_transcript "89257"; talon_exon "462181"; ccdsid "CCDS25163.1"; exon_status "KNOWN"; level "2"; protein_id "ENSMUSP00000132696.1"; source "HAVANA"; tag "CCDS";
chr11	HAVANA	exon	83412478	83412834	.	+	.	gene_id "ENSMUSG00000020684.14"; transcript_id "ENSMUST00000164425.1"; gene_type "protein_coding"; gene_status "KNOWN"; gene_name "Rasl10b"; transcript_type "protein_coding"; transcript_status "KNOWN"; transcript_name "Rasl10b-203"; exon_number "2"; exon_id "ENSMUSE00000894363.1"; talon_gene "33909"; talon_transcript "89257"; talon_exon "462171"; ccdsid "CCDS25163.1"; exon_status "KNOWN"; level "2"; protein_id "ENSMUSP00000021022.3"; source "HAVANA"; tag "CCDS";
chr11	HAVANA	exon	83417852	83417976	.	+	.	gene_id "ENSMUSG00000020684.14"; transcript_id "ENSMUST00000164425.1"; gene_type "protein_coding"; gene_status "KNOWN"; gene_name "Rasl10b"; transcript_type "protein_coding"; transcript_status "KNOWN"; transcript_name "Rasl10b-203"; exon_number "3"; exon_id "ENSMUSE00000107912.1"; talon_gene "33909"; talon_transcript "89257"; talon_exon "462173"; ccdsid "CCDS25163.1"; exon_status "KNOWN"; level "2"; protein_id "ENSMUSP00000021022.3"; source "HAVANA"; tag "CCDS";
chr11	HAVANA	exon	83418560	83421038	.	+	.	gene_id "ENSMUSG00000020684.14"; transcript_id "ENSMUST00000164425.1"; gene_type "protein_coding"; gene_status "KNOWN"; gene_name "Rasl10b"; transcript_type "protein_coding"; transcript_status "KNOWN"; transcript_name "Rasl10b-203"; exon_number "4"; exon_id "ENSMUSE00000872780.1"; talon_gene "33909"; talon_transcript "89257"; talon_exon "462183"; ccdsid "CCDS25163.1"; exon_status "KNOWN"; level "2"; protein_id "ENSMUSP00000132696.1"; source "HAVANA"; tag "CCDS";
chr11	TALON	transcript	83418465	83421037	.	+	.	gene_id "ENSMUSG00000020684.14"; transcript_id "ENCODEMT000466312"; gene_name "Rasl10b"; gene_status "KNOWN"; gene_type "protein_coding"; transcript_status "NOVEL"; transcript_name "ENCODEMT000466312"; talon_gene "33909"; talon_transcript "466312"; ISM_to_IDs "89255,466303"; ISM_transcript "TRUE";
chr11	HAVANA	exon	83418465	83421037	.	+	.	gene_id "ENSMUSG00000020684.14"; transcript_id "ENCODEMT000466312"; gene_type "protein_coding"; gene_status "KNOWN"; gene_name "Rasl10b"; transcript_status "NOVEL"; transcript_name "ENCODEMT000466312"; exon_number "1"; exon_id "ENSMUSE00000951012.1"; talon_gene "33909"; talon_transcript "466312"; talon_exon "462179"; exon_status "KNOWN"; level "2"; protein_id "ENSMUSP00000135803.1"; source "HAVANA"; tag "basic";
chr11	HAVANA	gene	83421902	83429455	.	-	.	gene_id "ENSMUSG00000020686.12"; gene_name "Gas2l2"; gene_status "KNOWN"; gene_type "protein_coding"; talon_gene "33910"; havana_gene "OTTMUSG00000000934.3"; level "2";
chr11	HAVANA	transcript	83421902	83429455	.	-	.	gene_id "ENSMUSG00000020686.12"; transcript_id "ENSMUST00000052521.8"; gene_name "Gas2l2"; gene_status "KNOWN"; gene_type "protein_coding"; transcript_type "protein_coding"; transcript_status "KNOWN"; transcript_name "Gas2l2-201"; talon_gene "33910"; talon_transcript "89258"; ccdsid "CCDS25164.1"; havana_transcript "OTTMUST00000001827.3"; level "2"; protein_id "ENSMUSP00000051907.2"; source "HAVANA"; tag "CCDS"; transcript_support_level "1";
chr11	HAVANA	exon	83429044	83429455	.	-	.	gene_id "ENSMUSG00000020686.12"; transcript_id "ENSMUST00000052521.8"; gene_type "protein_coding"; gene_status "KNOWN"; gene_name "Gas2l2"; transcript_type "protein_coding"; transcript_status "KNOWN"; transcript_name "Gas2l2-201"; exon_number "1"; exon_id "ENSMUSE00000373523.2"; talon_gene "33910"; talon_transcript "89258"; talon_exon "462184"; ccdsid "CCDS25164.1"; exon_status "KNOWN"; level "2"; protein_id "ENSMUSP00000051907.2"; source "HAVANA"; tag "CCDS";
chr11	HAVANA	exon	83427255	83427496	.	-	.	gene_id "ENSMUSG00000020686.12"; transcript_id "ENSMUST00000052521.8"; gene_type "protein_coding"; gene_status "KNOWN"; gene_name "Gas2l2"; transcript_type "protein_coding"; transcript_status "KNOWN"; transcript_name "Gas2l2-201"; exon_number "2"; exon_id "ENSMUSE00000278534.1"; talon_gene "33910"; talon_transcript "89258"; talon_exon "462186"; ccdsid "CCDS25164.1"; exon_status "KNOWN"; level "2"; protein_id "ENSMUSP00000051907.2"; source "HAVANA"; tag "CCDS";
chr11	HAVANA	exon	83426216	83426323	.	-	.	gene_id "ENSMUSG00000020686.12"; transcript_id "ENSMUST00000052521.8"; gene_type "protein_coding"; gene_status "KNOWN"; gene_name "Gas2l2"; transcript_type "protein_coding"; transcript_status "KNOWN"; transcript_name "Gas2l2-201"; exon_number "3"; exon_id "ENSMUSE00001245961.1"; talon_gene "33910"; talon_transcript "89258"; talon_exon "462188"; ccdsid "CCDS25164.1"; exon_status "KNOWN"; level "2"; protein_id "ENSMUSP00000051907.2"; source "HAVANA"; tag "CCDS";
chr11	HAVANA	exon	83425060	83425156	.	-	.	gene_id "ENSMUSG00000020686.12"; transcript_id "ENSMUST00000052521.8"; gene_type "protein_coding"; gene_status "KNOWN"; gene_name "Gas2l2"; transcript_type "protein_coding"; transcript_status "KNOWN"; transcript_name "Gas2l2-201"; exon_number "4"; exon_id "ENSMUSE00001253921.1"; talon_gene "33910"; talon_transcript "89258"; talon_exon "462190"; ccdsid "CCDS25164.1"; exon_status "KNOWN"; level "2"; protein_id "ENSMUSP00000051907.2"; source "HAVANA"; tag "CCDS";
chr11	HAVANA	exon	83424244	83424493	.	-	.	gene_id "ENSMUSG00000020686.12"; transcript_id "ENSMUST00000052521.8"; gene_type "protein_coding"; gene_status "KNOWN"; gene_name "Gas2l2"; transcript_type "protein_coding"; transcript_status "KNOWN"; transcript_name "Gas2l2-201"; exon_number "5"; exon_id "ENSMUSE00001253696.1"; talon_gene "33910"; talon_transcript "89258"; talon_exon "462192"; ccdsid "CCDS25164.1"; exon_status "KNOWN"; level "2"; protein_id "ENSMUSP00000051907.2"; source "HAVANA"; tag "CCDS";
chr11	HAVANA	exon	83421902	83423402	.	-	.	gene_id "ENSMUSG00000020686.12"; transcript_id "ENSMUST00000052521.8"; gene_type "protein_coding"; gene_status "KNOWN"; gene_name "Gas2l2"; transcript_type "protein_coding"; transcript_status "KNOWN"; transcript_name "Gas2l2-201"; exon_number "6"; exon_id "ENSMUSE00001231532.1"; talon_gene "33910"; talon_transcript "89258"; talon_exon "462194"; ccdsid "CCDS25164.1"; exon_status "KNOWN"; level "2"; protein_id "ENSMUSP00000051907.2"; source "HAVANA"; tag "CCDS";
chr11	HAVANA	gene	83441876	83463071	.	-	.	gene_id "ENSMUSG00000020682.17"; gene_name "Mmp28"; gene_status "KNOWN"; gene_type "protein_coding"; talon_gene "33912"; havana_gene "OTTMUSG00000000928.3"; level "1";
chr11	HAVANA	transcript	83441876	83462961	.	-	.	gene_id "ENSMUSG00000020682.17"; transcript_id "ENSMUST00000021020.12"; gene_name "Mmp28"; gene_status "KNOWN"; gene_type "protein_coding"; transcript_type "protein_coding"; transcript_status "KNOWN"; transcript_name "Mmp28-201"; talon_gene "33912"; talon_transcript "89263"; ccdsid "CCDS25166.1"; havana_transcript "OTTMUST00000001809.1"; level "2"; protein_id "ENSMUSP00000021020.6"; source "HAVANA"; tag "CCDS"; transcript_support_level "1";
chr11	HAVANA	exon	83462748	83462961	.	-	.	gene_id "ENSMUSG00000020682.17"; transcript_id "ENSMUST00000021020.12"; gene_type "protein_coding"; gene_status "KNOWN"; gene_name "Mmp28"; transcript_type "protein_coding"; transcript_status "KNOWN"; transcript_name "Mmp28-201"; exon_number "1"; exon_id "ENSMUSE00000907934.1"; talon_gene "33912"; talon_transcript "89263"; talon_exon "462221"; ccdsid "CCDS25166.1"; exon_status "KNOWN"; level "2"; protein_id "ENSMUSP00000021020.6"; source "HAVANA"; tag "CCDS";
chr11	HAVANA	exon	83451660	83451739	.	-	.	gene_id "ENSMUSG00000020682.17"; transcript_id "ENSMUST00000021020.12"; gene_type "protein_coding"; gene_status "KNOWN"; gene_name "Mmp28"; transcript_type "protein_coding"; transcript_status "KNOWN"; transcript_name "Mmp28-201"; exon_number "2"; exon_id "ENSMUSE00000107903.1"; talon_gene "33912"; talon_transcript "89263"; talon_exon "462208"; ccdsid "CCDS25167.1"; exon_status "KNOWN"; level "2"; protein_id "ENSMUSP00000099498.3"; source "HAVANA"; tag "CCDS";
chr11	HAVANA	exon	83451386	83451573	.	-	.	gene_id "ENSMUSG00000020682.17"; transcript_id "ENSMUST00000021020.12"; gene_type "protein_coding"; gene_status "KNOWN"; gene_name "Mmp28"; transcript_type "protein_coding"; transcript_status "KNOWN"; transcript_name "Mmp28-201"; exon_number "3"; exon_id "ENSMUSE00001284831.1"; talon_gene "33912"; talon_transcript "89263"; talon_exon "462210"; ccdsid "CCDS25167.1"; exon_status "KNOWN"; level "2"; protein_id "ENSMUSP00000099498.3"; source "HAVANA"; tag "CCDS";
chr11	HAVANA	exon	83447520	83447744	.	-	.	gene_id "ENSMUSG00000020682.17"; transcript_id "ENSMUST00000021020.12"; gene_type "protein_coding"; gene_status "KNOWN"; gene_name "Mmp28"; transcript_type "protein_coding"; transcript_status "KNOWN"; transcript_name "Mmp28-201"; exon_number "4"; exon_id "ENSMUSE00000107899.1"; talon_gene "33912"; talon_transcript "89263"; talon_exon "462212"; ccdsid "CCDS25167.1"; exon_status "KNOWN"; level "2"; protein_id "ENSMUSP00000099498.3"; source "HAVANA"; tag "CCDS";
chr11	HAVANA	exon	83444821	83445066	.	-	.	gene_id "ENSMUSG00000020682.17"; transcript_id "ENSMUST00000021020.12"; gene_type "protein_coding"; gene_status "KNOWN"; gene_name "Mmp28"; transcript_type "protein_coding"; transcript_status "KNOWN"; transcript_name "Mmp28-201"; exon_number "5"; exon_id "ENSMUSE00000277706.2"; talon_gene "33912"; talon_transcript "89263"; talon_exon "462214"; ccdsid "CCDS25167.1"; exon_status "KNOWN"; level "2"; protein_id "ENSMUSP00000099498.3"; source "HAVANA"; tag "CCDS";
chr11	HAVANA	exon	83444211	83444360	.	-	.	gene_id "ENSMUSG00000020682.17"; transcript_id "ENSMUST00000021020.12"; gene_type "protein_coding"; gene_status "KNOWN"; gene_name "Mmp28"; transcript_type "protein_coding"; transcript_status "KNOWN"; transcript_name "Mmp28-201"; exon_number "6"; exon_id "ENSMUSE00000107904.1"; talon_gene "33912"; talon_transcript "89263"; talon_exon "462216"; ccdsid "CCDS25167.1"; exon_status "KNOWN"; level "2"; protein_id "ENSMUSP00000099498.3"; source "HAVANA"; tag "CCDS";
chr11	HAVANA	exon	83443759	83443896	.	-	.	gene_id "ENSMUSG00000020682.17"; transcript_id "ENSMUST00000021020.12"; gene_type "protein_coding"; gene_status "KNOWN"; gene_name "Mmp28"; transcript_type "protein_coding"; transcript_status "KNOWN"; transcript_name "Mmp28-201"; exon_number "7"; exon_id "ENSMUSE00000661594.1"; talon_gene "33912"; talon_transcript "89263"; talon_exon "462223"; ccdsid "CCDS25166.1"; exon_status "KNOWN"; level "2"; protein_id "ENSMUSP00000021020.6"; source "HAVANA"; tag "CCDS";
chr11	HAVANA	exon	83441876	83442945	.	-	.	gene_id "ENSMUSG00000020682.17"; transcript_id "ENSMUST00000021020.12"; gene_type "protein_coding"; gene_status "KNOWN"; gene_name "Mmp28"; transcript_type "protein_coding"; transcript_status "KNOWN"; transcript_name "Mmp28-201"; exon_number "8"; exon_id "ENSMUSE00000759466.1"; talon_gene "33912"; talon_transcript "89263"; talon_exon "462224"; ccdsid "CCDS25166.1"; exon_status "KNOWN"; level "2"; protein_id "ENSMUSP00000021020.6"; source "HAVANA"; tag "CCDS";
chr11	HAVANA	transcript	83441876	83463071	.	-	.	gene_id "ENSMUSG00000020682.17"; transcript_id "ENSMUST00000108137.8"; gene_name "Mmp28"; gene_status "KNOWN"; gene_type "protein_coding"; transcript_type "protein_coding"; transcript_status "KNOWN"; transcript_name "Mmp28-203"; talon_gene "33912"; talon_transcript "89264"; ccdsid "CCDS83860.1"; havana_transcript "OTTMUST00000001808.1"; level "2"; protein_id "ENSMUSP00000103772.2"; source "HAVANA"; tag "CCDS"; transcript_support_level "1";
chr11	HAVANA	exon	83462748	83463071	.	-	.	gene_id "ENSMUSG00000020682.17"; transcript_id "ENSMUST00000108137.8"; gene_type "protein_coding"; gene_status "KNOWN"; gene_name "Mmp28"; transcript_type "protein_coding"; transcript_status "KNOWN"; transcript_name "Mmp28-203"; exon_number "1"; exon_id "ENSMUSE00001239272.1"; talon_gene "33912"; talon_transcript "89264"; talon_exon "462225"; ccdsid "CCDS83860.1"; exon_status "KNOWN"; level "2"; protein_id "ENSMUSP00000103772.2"; source "HAVANA"; tag "CCDS";
chr11	HAVANA	exon	83451660	83451739	.	-	.	gene_id "ENSMUSG00000020682.17"; transcript_id "ENSMUST00000108137.8"; gene_type "protein_coding"; gene_status "KNOWN"; gene_name "Mmp28"; transcript_type "protein_coding"; transcript_status "KNOWN"; transcript_name "Mmp28-203"; exon_number "2"; exon_id "ENSMUSE00000107903.1"; talon_gene "33912"; talon_transcript "89264"; talon_exon "462208"; ccdsid "CCDS25167.1"; exon_status "KNOWN"; level "2"; protein_id "ENSMUSP00000099498.3"; source "HAVANA"; tag "CCDS";
chr11	HAVANA	exon	83451386	83451573	.	-	.	gene_id "ENSMUSG00000020682.17"; transcript_id "ENSMUST00000108137.8"; gene_type "protein_coding"; gene_status "KNOWN"; gene_name "Mmp28"; transcript_type "protein_coding"; transcript_status "KNOWN"; transcript_name "Mmp28-203"; exon_number "3"; exon_id "ENSMUSE00001284831.1"; talon_gene "33912"; talon_transcript "89264"; talon_exon "462210"; ccdsid "CCDS25167.1"; exon_status "KNOWN"; level "2"; protein_id "ENSMUSP00000099498.3"; source "HAVANA"; tag "CCDS";
chr11	HAVANA	exon	83447520	83447744	.	-	.	gene_id "ENSMUSG00000020682.17"; transcript_id "ENSMUST00000108137.8"; gene_type "protein_coding"; gene_status "KNOWN"; gene_name "Mmp28"; transcript_type "protein_coding"; transcript_status "KNOWN"; transcript_name "Mmp28-203"; exon_number "4"; exon_id "ENSMUSE00000107899.1"; talon_gene "33912"; talon_transcript "89264"; talon_exon "462212"; ccdsid "CCDS25167.1"; exon_status "KNOWN"; level "2"; protein_id "ENSMUSP00000099498.3"; source "HAVANA"; tag "CCDS";
chr11	HAVANA	exon	83444821	83445066	.	-	.	gene_id "ENSMUSG00000020682.17"; transcript_id "ENSMUST00000108137.8"; gene_type "protein_coding"; gene_status "KNOWN"; gene_name "Mmp28"; transcript_type "protein_coding"; transcript_status "KNOWN"; transcript_name "Mmp28-203"; exon_number "5"; exon_id "ENSMUSE00000277706.2"; talon_gene "33912"; talon_transcript "89264"; talon_exon "462214"; ccdsid "CCDS25167.1"; exon_status "KNOWN"; level "2"; protein_id "ENSMUSP00000099498.3"; source "HAVANA"; tag "CCDS";
chr11	HAVANA	exon	83444211	83444360	.	-	.	gene_id "ENSMUSG00000020682.17"; transcript_id "ENSMUST00000108137.8"; gene_type "protein_coding"; gene_status "KNOWN"; gene_name "Mmp28"; transcript_type "protein_coding"; transcript_status "KNOWN"; transcript_name "Mmp28-203"; exon_number "6"; exon_id "ENSMUSE00000107904.1"; talon_gene "33912"; talon_transcript "89264"; talon_exon "462216"; ccdsid "CCDS25167.1"; exon_status "KNOWN"; level "2"; protein_id "ENSMUSP00000099498.3"; source "HAVANA"; tag "CCDS";
chr11	HAVANA	exon	83443759	83443926	.	-	.	gene_id "ENSMUSG00000020682.17"; transcript_id "ENSMUST00000108137.8"; gene_type "protein_coding"; gene_status "KNOWN"; gene_name "Mmp28"; transcript_type "protein_coding"; transcript_status "KNOWN"; transcript_name "Mmp28-203"; exon_number "7"; exon_id "ENSMUSE00000649618.1"; talon_gene "33912"; talon_transcript "89264"; talon_exon "462227"; ccdsid "CCDS83860.1"; exon_status "KNOWN"; level "2"; protein_id "ENSMUSP00000103772.2"; source "HAVANA"; tag "CCDS";
chr11	HAVANA	exon	83441876	83442945	.	-	.	gene_id "ENSMUSG00000020682.17"; transcript_id "ENSMUST00000108137.8"; gene_type "protein_coding"; gene_status "KNOWN"; gene_name "Mmp28"; transcript_type "protein_coding"; transcript_status "KNOWN"; transcript_name "Mmp28-203"; exon_number "8"; exon_id "ENSMUSE00000759466.1"; talon_gene "33912"; talon_transcript "89264"; talon_exon "462224"; ccdsid "CCDS25166.1"; exon_status "KNOWN"; level "2"; protein_id "ENSMUSP00000021020.6"; source "HAVANA"; tag "CCDS";
chr11	HAVANA	gene	83473111	83482486	.	+	.	gene_id "ENSMUSG00000020680.15"; gene_name "Taf15"; gene_status "KNOWN"; gene_type "protein_coding"; talon_gene "33913"; havana_gene "OTTMUSG00000000917.3"; level "2";
chr11	HAVANA	transcript	83473111	83482486	.	+	.	gene_id "ENSMUSG00000020680.15"; transcript_id "ENSMUST00000152405.1"; gene_name "Taf15"; gene_status "KNOWN"; gene_type "protein_coding"; transcript_type "retained_intron"; transcript_status "KNOWN"; transcript_name "Taf15-205"; talon_gene "33913"; talon_transcript "89269"; havana_transcript "OTTMUST00000001786.1"; level "2"; source "HAVANA"; tag "mRNA_end_NF"; transcript_support_level "1";
chr11	HAVANA	exon	83473111	83473206	.	+	.	gene_id "ENSMUSG00000020680.15"; transcript_id "ENSMUST00000152405.1"; gene_type "protein_coding"; gene_status "KNOWN"; gene_name "Taf15"; transcript_type "retained_intron"; transcript_status "KNOWN"; transcript_name "Taf15-205"; exon_number "1"; exon_id "ENSMUSE00000798668.1"; talon_gene "33913"; talon_transcript "89269"; talon_exon "462266"; exon_status "KNOWN"; level "2"; source "HAVANA"; tag "mRNA_end_NF";
chr11	HAVANA	exon	83481934	83482486	.	+	.	gene_id "ENSMUSG00000020680.15"; transcript_id "ENSMUST00000152405.1"; gene_type "protein_coding"; gene_status "KNOWN"; gene_name "Taf15"; transcript_type "retained_intron"; transcript_status "KNOWN"; transcript_name "Taf15-205"; exon_number "2"; exon_id "ENSMUSE00000729510.1"; talon_gene "33913"; talon_transcript "89269"; talon_exon "462267"; exon_status "KNOWN"; level "2"; source "HAVANA"; tag "mRNA_end_NF";
chr11	HAVANA	gene	83572919	83578636	.	-	.	gene_id "ENSMUSG00000019122.8"; gene_name "Ccl9"; gene_status "KNOWN"; gene_type "protein_coding"; talon_gene "33917"; havana_gene "OTTMUSG00000000998.2"; level "2";
chr11	HAVANA	transcript	83572919	83578636	.	-	.	gene_id "ENSMUSG00000019122.8"; transcript_id "ENSMUST00000019266.5"; gene_name "Ccl9"; gene_status "KNOWN"; gene_type "protein_coding"; transcript_type "protein_coding"; transcript_status "KNOWN"; transcript_name "Ccl9-201"; talon_gene "33917"; talon_transcript "89276"; ccdsid "CCDS25170.1"; havana_transcript "OTTMUST00000001961.2"; level "2"; protein_id "ENSMUSP00000019266.5"; source "HAVANA"; tag "CCDS"; transcript_support_level "1";
chr11	HAVANA	exon	83578389	83578636	.	-	.	gene_id "ENSMUSG00000019122.8"; transcript_id "ENSMUST00000019266.5"; gene_type "protein_coding"; gene_status "KNOWN"; gene_name "Ccl9"; transcript_type "protein_coding"; transcript_status "KNOWN"; transcript_name "Ccl9-201"; exon_number "1"; exon_id "ENSMUSE00000107843.6"; talon_gene "33917"; talon_transcript "89276"; talon_exon "462315"; ccdsid "CCDS25170.1"; exon_status "KNOWN"; level "2"; protein_id "ENSMUSP00000019266.5"; source "HAVANA"; tag "CCDS";
chr11	HAVANA	exon	83576375	83576446	.	-	.	gene_id "ENSMUSG00000019122.8"; transcript_id "ENSMUST00000019266.5"; gene_type "protein_coding"; gene_status "KNOWN"; gene_name "Ccl9"; transcript_type "protein_coding"; transcript_status "KNOWN"; transcript_name "Ccl9-201"; exon_number "2"; exon_id "ENSMUSE00001207619.1"; talon_gene "33917"; talon_transcript "89276"; talon_exon "462317"; ccdsid "CCDS25170.1"; exon_status "KNOWN"; level "2"; protein_id "ENSMUSP00000019266.5"; source "HAVANA"; tag "CCDS";
chr11	HAVANA	exon	83575843	83575951	.	-	.	gene_id "ENSMUSG00000019122.8"; transcript_id "ENSMUST00000019266.5"; gene_type "protein_coding"; gene_status "KNOWN"; gene_name "Ccl9"; transcript_type "protein_coding"; transcript_status "KNOWN"; transcript_name "Ccl9-201"; exon_number "3"; exon_id "ENSMUSE00001291220.1"; talon_gene "33917"; talon_transcript "89276"; talon_exon "462319"; ccdsid "CCDS25170.1"; exon_status "KNOWN"; level "2"; protein_id "ENSMUSP00000019266.5"; source "HAVANA"; tag "CCDS";
chr11	HAVANA	exon	83572919	83575495	.	-	.	gene_id "ENSMUSG00000019122.8"; transcript_id "ENSMUST00000019266.5"; gene_type "protein_coding"; gene_status "KNOWN"; gene_name "Ccl9"; transcript_type "protein_coding"; transcript_status "KNOWN"; transcript_name "Ccl9-201"; exon_number "4"; exon_id "ENSMUSE00000386313.6"; talon_gene "33917"; talon_transcript "89276"; talon_exon "462321"; ccdsid "CCDS25170.1"; exon_status "KNOWN"; level "2"; protein_id "ENSMUSP00000019266.5"; source "HAVANA"; tag "CCDS";
chr11	HAVANA	gene	83587882	83593087	.	-	.	gene_id "ENSMUSG00000018927.3"; gene_name "Ccl6"; gene_status "KNOWN"; gene_type "protein_coding"; talon_gene "33919"; havana_gene "OTTMUSG00000000995.1"; level "2";
chr11	HAVANA	transcript	83587882	83593087	.	-	.	gene_id "ENSMUSG00000018927.3"; transcript_id "ENSMUST00000019071.3"; gene_name "Ccl6"; gene_status "KNOWN"; gene_type "protein_coding"; transcript_type "protein_coding"; transcript_status "KNOWN"; transcript_name "Ccl6-201"; talon_gene "33919"; talon_transcript "89281"; ccdsid "CCDS25171.1"; havana_transcript "OTTMUST00000001956.1"; level "2"; protein_id "ENSMUSP00000019071.3"; source "HAVANA"; tag "CCDS"; transcript_support_level "1";
chr11	HAVANA	exon	83592866	83593087	.	-	.	gene_id "ENSMUSG00000018927.3"; transcript_id "ENSMUST00000019071.3"; gene_type "protein_coding"; gene_status "KNOWN"; gene_name "Ccl6"; transcript_type "protein_coding"; transcript_status "KNOWN"; transcript_name "Ccl6-201"; exon_number "1"; exon_id "ENSMUSE00000107837.2"; talon_gene "33919"; talon_transcript "89281"; talon_exon "462346"; ccdsid "CCDS25171.1"; exon_status "KNOWN"; level "2"; protein_id "ENSMUSP00000019071.3"; source "HAVANA"; tag "CCDS";
chr11	HAVANA	exon	83589757	83589804	.	-	.	gene_id "ENSMUSG00000018927.3"; transcript_id "ENSMUST00000019071.3"; gene_type "protein_coding"; gene_status "KNOWN"; gene_name "Ccl6"; transcript_type "protein_coding"; transcript_status "KNOWN"; transcript_name "Ccl6-201"; exon_number "2"; exon_id "ENSMUSE00000107836.1"; talon_gene "33919"; talon_transcript "89281"; talon_exon "462348"; ccdsid "CCDS25171.1"; exon_status "KNOWN"; level "2"; protein_id "ENSMUSP00000019071.3"; source "HAVANA"; tag "CCDS";
chr11	HAVANA	exon	83589303	83589414	.	-	.	gene_id "ENSMUSG00000018927.3"; transcript_id "ENSMUST00000019071.3"; gene_type "protein_coding"; gene_status "KNOWN"; gene_name "Ccl6"; transcript_type "protein_coding"; transcript_status "KNOWN"; transcript_name "Ccl6-201"; exon_number "3"; exon_id "ENSMUSE00001256951.1"; talon_gene "33919"; talon_transcript "89281"; talon_exon "462350"; ccdsid "CCDS25171.1"; exon_status "KNOWN"; level "2"; protein_id "ENSMUSP00000019071.3"; source "HAVANA"; tag "CCDS";
chr11	HAVANA	exon	83587882	83588939	.	-	.	gene_id "ENSMUSG00000018927.3"; transcript_id "ENSMUST00000019071.3"; gene_type "protein_coding"; gene_status "KNOWN"; gene_name "Ccl6"; transcript_type "protein_coding"; transcript_status "KNOWN"; transcript_name "Ccl6-201"; exon_number "4"; exon_id "ENSMUSE00000371435.3"; talon_gene "33919"; talon_transcript "89281"; talon_exon "462352"; ccdsid "CCDS25171.1"; exon_status "KNOWN"; level "2"; protein_id "ENSMUSP00000019071.3"; source "HAVANA"; tag "CCDS";
chr11	HAVANA	gene	83709015	83711348	.	+	.	gene_id "ENSMUSG00000000983.13"; gene_name "Wfdc18"; gene_status "KNOWN"; gene_type "protein_coding"; talon_gene "33929"; havana_gene "OTTMUSG00000000970.6"; level "2";
chr11	HAVANA	transcript	83709015	83711348	.	+	.	gene_id "ENSMUSG00000000983.13"; transcript_id "ENSMUST00000001009.13"; gene_name "Wfdc18"; gene_status "KNOWN"; gene_type "protein_coding"; transcript_type "protein_coding"; transcript_status "KNOWN"; transcript_name "Wfdc18-201"; talon_gene "33929"; talon_transcript "89294"; ccdsid "CCDS25175.1"; havana_transcript "OTTMUST00000001906.3"; level "2"; protein_id "ENSMUSP00000001009.7"; source "HAVANA"; tag "CCDS"; transcript_support_level "1";
chr11	HAVANA	exon	83709015	83709199	.	+	.	gene_id "ENSMUSG00000000983.13"; transcript_id "ENSMUST00000001009.13"; gene_type "protein_coding"; gene_status "KNOWN"; gene_name "Wfdc18"; transcript_type "protein_coding"; transcript_status "KNOWN"; transcript_name "Wfdc18-201"; exon_number "1"; exon_id "ENSMUSE00000649588.3"; talon_gene "33929"; talon_transcript "89294"; talon_exon "462384"; ccdsid "CCDS25175.1"; exon_status "KNOWN"; level "2"; protein_id "ENSMUSP00000001009.7"; source "HAVANA"; tag "CCDS";
chr11	HAVANA	exon	83709857	83709999	.	+	.	gene_id "ENSMUSG00000000983.13"; transcript_id "ENSMUST00000001009.13"; gene_type "protein_coding"; gene_status "KNOWN"; gene_name "Wfdc18"; transcript_type "protein_coding"; transcript_status "KNOWN"; transcript_name "Wfdc18-201"; exon_number "2"; exon_id "ENSMUSE00001125981.1"; talon_gene "33929"; talon_transcript "89294"; talon_exon "462386"; ccdsid "CCDS25175.1"; exon_status "KNOWN"; level "2"; protein_id "ENSMUSP00000001009.7"; source "HAVANA"; tag "CCDS";
chr11	HAVANA	exon	83711156	83711348	.	+	.	gene_id "ENSMUSG00000000983.13"; transcript_id "ENSMUST00000001009.13"; gene_type "protein_coding"; gene_status "KNOWN"; gene_name "Wfdc18"; transcript_type "protein_coding"; transcript_status "KNOWN"; transcript_name "Wfdc18-201"; exon_number "3"; exon_id "ENSMUSE00000675627.2"; talon_gene "33929"; talon_transcript "89294"; talon_exon "462388"; ccdsid "CCDS25175.1"; exon_status "KNOWN"; level "2"; protein_id "ENSMUSP00000001009.7"; source "HAVANA"; tag "CCDS";
chr11	HAVANA	gene	83753696	83765281	.	+	.	gene_id "ENSMUSG00000000976.13"; gene_name "Heatr6"; gene_status "KNOWN"; gene_type "protein_coding"; talon_gene "33931"; havana_gene "OTTMUSG00000000978.1"; level "2";
chr11	HAVANA	transcript	83753696	83783754	.	+	.	gene_id "ENSMUSG00000000976.13"; transcript_id "ENSMUST00000001002.7"; gene_name "Heatr6"; gene_status "KNOWN"; gene_type "protein_coding"; transcript_type "protein_coding"; transcript_status "KNOWN"; transcript_name "Heatr6-201"; talon_gene "33931"; talon_transcript "89298"; ccdsid "CCDS36259.1"; havana_transcript "OTTMUST00000001920.1"; level "2"; protein_id "ENSMUSP00000001002.7"; source "HAVANA"; tag "CCDS"; transcript_support_level "1";
chr11	HAVANA	exon	83753696	83753941	.	+	.	gene_id "ENSMUSG00000000976.13"; transcript_id "ENSMUST00000001002.7"; gene_type "protein_coding"; gene_status "KNOWN"; gene_name "Heatr6"; transcript_type "protein_coding"; transcript_status "KNOWN"; transcript_name "Heatr6-201"; exon_number "1"; exon_id "ENSMUSE00000107813.7"; talon_gene "33931"; talon_transcript "89298"; talon_exon "462401"; ccdsid "CCDS36259.1"; exon_status "KNOWN"; level "2"; protein_id "ENSMUSP00000001002.7"; source "HAVANA"; tag "CCDS";
chr11	HAVANA	exon	83755710	83755817	.	+	.	gene_id "ENSMUSG00000000976.13"; transcript_id "ENSMUST00000001002.7"; gene_type "protein_coding"; gene_status "KNOWN"; gene_name "Heatr6"; transcript_type "protein_coding"; transcript_status "KNOWN"; transcript_name "Heatr6-201"; exon_number "2"; exon_id "ENSMUSE00001307050.1"; talon_gene "33931"; talon_transcript "89298"; talon_exon "462403"; ccdsid "CCDS36259.1"; exon_status "KNOWN"; level "2"; protein_id "ENSMUSP00000001002.7"; source "HAVANA"; tag "CCDS";
chr11	HAVANA	exon	83757310	83757450	.	+	.	gene_id "ENSMUSG00000000976.13"; transcript_id "ENSMUST00000001002.7"; gene_type "protein_coding"; gene_status "KNOWN"; gene_name "Heatr6"; transcript_type "protein_coding"; transcript_status "KNOWN"; transcript_name "Heatr6-201"; exon_number "3"; exon_id "ENSMUSE00001309493.1"; talon_gene "33931"; talon_transcript "89298"; talon_exon "462405"; ccdsid "CCDS36259.1"; exon_status "KNOWN"; level "2"; protein_id "ENSMUSP00000001002.7"; source "HAVANA"; tag "CCDS";
chr11	HAVANA	exon	83758289	83758404	.	+	.	gene_id "ENSMUSG00000000976.13"; transcript_id "ENSMUST00000001002.7"; gene_type "protein_coding"; gene_status "KNOWN"; gene_name "Heatr6"; transcript_type "protein_coding"; transcript_status "KNOWN"; transcript_name "Heatr6-201"; exon_number "4"; exon_id "ENSMUSE00001277521.1"; talon_gene "33931"; talon_transcript "89298"; talon_exon "462407"; ccdsid "CCDS36259.1"; exon_status "KNOWN"; level "2"; protein_id "ENSMUSP00000001002.7"; source "HAVANA"; tag "CCDS";
chr11	HAVANA	exon	83759304	83759418	.	+	.	gene_id "ENSMUSG00000000976.13"; transcript_id "ENSMUST00000001002.7"; gene_type "protein_coding"; gene_status "KNOWN"; gene_name "Heatr6"; transcript_type "protein_coding"; transcript_status "KNOWN"; transcript_name "Heatr6-201"; exon_number "5"; exon_id "ENSMUSE00001278199.1"; talon_gene "33931"; talon_transcript "89298"; talon_exon "462409"; ccdsid "CCDS36259.1"; exon_status "KNOWN"; level "2"; protein_id "ENSMUSP00000001002.7"; source "HAVANA"; tag "CCDS";
chr11	HAVANA	exon	83760899	83761000	.	+	.	gene_id "ENSMUSG00000000976.13"; transcript_id "ENSMUST00000001002.7"; gene_type "protein_coding"; gene_status "KNOWN"; gene_name "Heatr6"; transcript_type "protein_coding"; transcript_status "KNOWN"; transcript_name "Heatr6-201"; exon_number "6"; exon_id "ENSMUSE00001261920.1"; talon_gene "33931"; talon_transcript "89298"; talon_exon "462411"; ccdsid "CCDS36259.1"; exon_status "KNOWN"; level "2"; protein_id "ENSMUSP00000001002.7"; source "HAVANA"; tag "CCDS";
chr11	HAVANA	exon	83764886	83765023	.	+	.	gene_id "ENSMUSG00000000976.13"; transcript_id "ENSMUST00000001002.7"; gene_type "protein_coding"; gene_status "KNOWN"; gene_name "Heatr6"; transcript_type "protein_coding"; transcript_status "KNOWN"; transcript_name "Heatr6-201"; exon_number "7"; exon_id "ENSMUSE00001277583.1"; talon_gene "33931"; talon_transcript "89298"; talon_exon "462413"; ccdsid "CCDS36259.1"; exon_status "KNOWN"; level "2"; protein_id "ENSMUSP00000001002.7"; source "HAVANA"; tag "CCDS";
chr11	HAVANA	exon	83765853	83766160	.	+	.	gene_id "ENSMUSG00000000976.13"; transcript_id "ENSMUST00000001002.7"; gene_type "protein_coding"; gene_status "KNOWN"; gene_name "Heatr6"; transcript_type "protein_coding"; transcript_status "KNOWN"; transcript_name "Heatr6-201"; exon_number "8"; exon_id "ENSMUSE00001288822.1"; talon_gene "33931"; talon_transcript "89298"; talon_exon "462415"; ccdsid "CCDS36259.1"; exon_status "KNOWN"; level "2"; protein_id "ENSMUSP00000001002.7"; source "HAVANA"; tag "CCDS";
chr11	HAVANA	exon	83767078	83767255	.	+	.	gene_id "ENSMUSG00000000976.13"; transcript_id "ENSMUST00000001002.7"; gene_type "protein_coding"; gene_status "KNOWN"; gene_name "Heatr6"; transcript_type "protein_coding"; transcript_status "KNOWN"; transcript_name "Heatr6-201"; exon_number "9"; exon_id "ENSMUSE00001231876.1"; talon_gene "33931"; talon_transcript "89298"; talon_exon "462417"; ccdsid "CCDS36259.1"; exon_status "KNOWN"; level "2"; protein_id "ENSMUSP00000001002.7"; source "HAVANA"; tag "CCDS";
chr11	HAVANA	exon	83769056	83769262	.	+	.	gene_id "ENSMUSG00000000976.13"; transcript_id "ENSMUST00000001002.7"; gene_type "protein_coding"; gene_status "KNOWN"; gene_name "Heatr6"; transcript_type "protein_coding"; transcript_status "KNOWN"; transcript_name "Heatr6-201"; exon_number "10"; exon_id "ENSMUSE00001264536.1"; talon_gene "33931"; talon_transcript "89298"; talon_exon "462419"; ccdsid "CCDS36259.1"; exon_status "KNOWN"; level "2"; protein_id "ENSMUSP00000001002.7"; source "HAVANA"; tag "CCDS";
chr11	HAVANA	exon	83769668	83769767	.	+	.	gene_id "ENSMUSG00000000976.13"; transcript_id "ENSMUST00000001002.7"; gene_type "protein_coding"; gene_status "KNOWN"; gene_name "Heatr6"; transcript_type "protein_coding"; transcript_status "KNOWN"; transcript_name "Heatr6-201"; exon_number "11"; exon_id "ENSMUSE00001281680.1"; talon_gene "33931"; talon_transcript "89298"; talon_exon "462421"; ccdsid "CCDS36259.1"; exon_status "KNOWN"; level "2"; protein_id "ENSMUSP00000001002.7"; source "HAVANA"; tag "CCDS";
chr11	HAVANA	exon	83772245	83772600	.	+	.	gene_id "ENSMUSG00000000976.13"; transcript_id "ENSMUST00000001002.7"; gene_type "protein_coding"; gene_status "KNOWN"; gene_name "Heatr6"; transcript_type "protein_coding"; transcript_status "KNOWN"; transcript_name "Heatr6-201"; exon_number "12"; exon_id "ENSMUSE00001273404.1"; talon_gene "33931"; talon_transcript "89298"; talon_exon "462423"; ccdsid "CCDS36259.1"; exon_status "KNOWN"; level "2"; protein_id "ENSMUSP00000001002.7"; source "HAVANA"; tag "CCDS";
chr11	HAVANA	exon	83773870	83773992	.	+	.	gene_id "ENSMUSG00000000976.13"; transcript_id "ENSMUST00000001002.7"; gene_type "protein_coding"; gene_status "KNOWN"; gene_name "Heatr6"; transcript_type "protein_coding"; transcript_status "KNOWN"; transcript_name "Heatr6-201"; exon_number "13"; exon_id "ENSMUSE00001294004.1"; talon_gene "33931"; talon_transcript "89298"; talon_exon "462425"; ccdsid "CCDS36259.1"; exon_status "KNOWN"; level "2"; protein_id "ENSMUSP00000001002.7"; source "HAVANA"; tag "CCDS";
chr11	HAVANA	exon	83774422	83774508	.	+	.	gene_id "ENSMUSG00000000976.13"; transcript_id "ENSMUST00000001002.7"; gene_type "protein_coding"; gene_status "KNOWN"; gene_name "Heatr6"; transcript_type "protein_coding"; transcript_status "KNOWN"; transcript_name "Heatr6-201"; exon_number "14"; exon_id "ENSMUSE00001217512.1"; talon_gene "33931"; talon_transcript "89298"; talon_exon "462427"; ccdsid "CCDS36259.1"; exon_status "KNOWN"; level "2"; protein_id "ENSMUSP00000001002.7"; source "HAVANA"; tag "CCDS";
chr11	HAVANA	exon	83775701	83775835	.	+	.	gene_id "ENSMUSG00000000976.13"; transcript_id "ENSMUST00000001002.7"; gene_type "protein_coding"; gene_status "KNOWN"; gene_name "Heatr6"; transcript_type "protein_coding"; transcript_status "KNOWN"; transcript_name "Heatr6-201"; exon_number "15"; exon_id "ENSMUSE00001245320.1"; talon_gene "33931"; talon_transcript "89298"; talon_exon "462429"; ccdsid "CCDS36259.1"; exon_status "KNOWN"; level "2"; protein_id "ENSMUSP00000001002.7"; source "HAVANA"; tag "CCDS";
chr11	HAVANA	exon	83776614	83776736	.	+	.	gene_id "ENSMUSG00000000976.13"; transcript_id "ENSMUST00000001002.7"; gene_type "protein_coding"; gene_status "KNOWN"; gene_name "Heatr6"; transcript_type "protein_coding"; transcript_status "KNOWN"; transcript_name "Heatr6-201"; exon_number "16"; exon_id "ENSMUSE00001250239.1"; talon_gene "33931"; talon_transcript "89298"; talon_exon "462431"; ccdsid "CCDS36259.1"; exon_status "KNOWN"; level "2"; protein_id "ENSMUSP00000001002.7"; source "HAVANA"; tag "CCDS";
chr11	HAVANA	exon	83777238	83777362	.	+	.	gene_id "ENSMUSG00000000976.13"; transcript_id "ENSMUST00000001002.7"; gene_type "protein_coding"; gene_status "KNOWN"; gene_name "Heatr6"; transcript_type "protein_coding"; transcript_status "KNOWN"; transcript_name "Heatr6-201"; exon_number "17"; exon_id "ENSMUSE00001248591.1"; talon_gene "33931"; talon_transcript "89298"; talon_exon "462433"; ccdsid "CCDS36259.1"; exon_status "KNOWN"; level "2"; protein_id "ENSMUSP00000001002.7"; source "HAVANA"; tag "CCDS";
chr11	HAVANA	exon	83778845	83778941	.	+	.	gene_id "ENSMUSG00000000976.13"; transcript_id "ENSMUST00000001002.7"; gene_type "protein_coding"; gene_status "KNOWN"; gene_name "Heatr6"; transcript_type "protein_coding"; transcript_status "KNOWN"; transcript_name "Heatr6-201"; exon_number "18"; exon_id "ENSMUSE00001280994.1"; talon_gene "33931"; talon_transcript "89298"; talon_exon "462435"; ccdsid "CCDS36259.1"; exon_status "KNOWN"; level "2"; protein_id "ENSMUSP00000001002.7"; source "HAVANA"; tag "CCDS";
chr11	HAVANA	exon	83779401	83779605	.	+	.	gene_id "ENSMUSG00000000976.13"; transcript_id "ENSMUST00000001002.7"; gene_type "protein_coding"; gene_status "KNOWN"; gene_name "Heatr6"; transcript_type "protein_coding"; transcript_status "KNOWN"; transcript_name "Heatr6-201"; exon_number "19"; exon_id "ENSMUSE00001225582.1"; talon_gene "33931"; talon_transcript "89298"; talon_exon "462437"; ccdsid "CCDS36259.1"; exon_status "KNOWN"; level "2"; protein_id "ENSMUSP00000001002.7"; source "HAVANA"; tag "CCDS";
chr11	HAVANA	exon	83781151	83783754	.	+	.	gene_id "ENSMUSG00000000976.13"; transcript_id "ENSMUST00000001002.7"; gene_type "protein_coding"; gene_status "KNOWN"; gene_name "Heatr6"; transcript_type "protein_coding"; transcript_status "KNOWN"; transcript_name "Heatr6-201"; exon_number "20"; exon_id "ENSMUSE00000352477.7"; talon_gene "33931"; talon_transcript "89298"; talon_exon "462439"; ccdsid "CCDS36259.1"; exon_status "KNOWN"; level "2"; protein_id "ENSMUSP00000001002.7"; source "HAVANA"; tag "CCDS";
chr11	HAVANA	transcript	83753714	83782021	.	+	.	gene_id "ENSMUSG00000000976.13"; transcript_id "ENSMUST00000125831.7"; gene_name "Heatr6"; gene_status "KNOWN"; gene_type "protein_coding"; transcript_type "processed_transcript"; transcript_status "KNOWN"; transcript_name "Heatr6-203"; talon_gene "33931"; talon_transcript "89299"; havana_transcript "OTTMUST00000001921.1"; level "2"; source "HAVANA"; transcript_support_level "1";
chr11	HAVANA	exon	83753714	83754145	.	+	.	gene_id "ENSMUSG00000000976.13"; transcript_id "ENSMUST00000125831.7"; gene_type "protein_coding"; gene_status "KNOWN"; gene_name "Heatr6"; transcript_type "processed_transcript"; transcript_status "KNOWN"; transcript_name "Heatr6-203"; exon_number "1"; exon_id "ENSMUSE00000759577.1"; talon_gene "33931"; talon_transcript "89299"; talon_exon "462440"; exon_status "KNOWN"; level "2"; source "HAVANA";
chr11	HAVANA	exon	83755710	83755817	.	+	.	gene_id "ENSMUSG00000000976.13"; transcript_id "ENSMUST00000125831.7"; gene_type "protein_coding"; gene_status "KNOWN"; gene_name "Heatr6"; transcript_type "processed_transcript"; transcript_status "KNOWN"; transcript_name "Heatr6-203"; exon_number "2"; exon_id "ENSMUSE00001307050.1"; talon_gene "33931"; talon_transcript "89299"; talon_exon "462403"; ccdsid "CCDS36259.1"; exon_status "KNOWN"; level "2"; protein_id "ENSMUSP00000001002.7"; source "HAVANA"; tag "CCDS";
chr11	HAVANA	exon	83757310	83757450	.	+	.	gene_id "ENSMUSG00000000976.13"; transcript_id "ENSMUST00000125831.7"; gene_type "protein_coding"; gene_status "KNOWN"; gene_name "Heatr6"; transcript_type "processed_transcript"; transcript_status "KNOWN"; transcript_name "Heatr6-203"; exon_number "3"; exon_id "ENSMUSE00001309493.1"; talon_gene "33931"; talon_transcript "89299"; talon_exon "462405"; ccdsid "CCDS36259.1"; exon_status "KNOWN"; level "2"; protein_id "ENSMUSP00000001002.7"; source "HAVANA"; tag "CCDS";
chr11	HAVANA	exon	83758289	83758404	.	+	.	gene_id "ENSMUSG00000000976.13"; transcript_id "ENSMUST00000125831.7"; gene_type "protein_coding"; gene_status "KNOWN"; gene_name "Heatr6"; transcript_type "processed_transcript"; transcript_status "KNOWN"; transcript_name "Heatr6-203"; exon_number "4"; exon_id "ENSMUSE00001277521.1"; talon_gene "33931"; talon_transcript "89299"; talon_exon "462407"; ccdsid "CCDS36259.1"; exon_status "KNOWN"; level "2"; protein_id "ENSMUSP00000001002.7"; source "HAVANA"; tag "CCDS";
chr11	HAVANA	exon	83759304	83759418	.	+	.	gene_id "ENSMUSG00000000976.13"; transcript_id "ENSMUST00000125831.7"; gene_type "protein_coding"; gene_status "KNOWN"; gene_name "Heatr6"; transcript_type "processed_transcript"; transcript_status "KNOWN"; transcript_name "Heatr6-203"; exon_number "5"; exon_id "ENSMUSE00001278199.1"; talon_gene "33931"; talon_transcript "89299"; talon_exon "462409"; ccdsid "CCDS36259.1"; exon_status "KNOWN"; level "2"; protein_id "ENSMUSP00000001002.7"; source "HAVANA"; tag "CCDS";
chr11	HAVANA	exon	83760899	83761000	.	+	.	gene_id "ENSMUSG00000000976.13"; transcript_id "ENSMUST00000125831.7"; gene_type "protein_coding"; gene_status "KNOWN"; gene_name "Heatr6"; transcript_type "processed_transcript"; transcript_status "KNOWN"; transcript_name "Heatr6-203"; exon_number "6"; exon_id "ENSMUSE00001261920.1"; talon_gene "33931"; talon_transcript "89299"; talon_exon "462411"; ccdsid "CCDS36259.1"; exon_status "KNOWN"; level "2"; protein_id "ENSMUSP00000001002.7"; source "HAVANA"; tag "CCDS";
chr11	HAVANA	exon	83764886	83765023	.	+	.	gene_id "ENSMUSG00000000976.13"; transcript_id "ENSMUST00000125831.7"; gene_type "protein_coding"; gene_status "KNOWN"; gene_name "Heatr6"; transcript_type "processed_transcript"; transcript_status "KNOWN"; transcript_name "Heatr6-203"; exon_number "7"; exon_id "ENSMUSE00001277583.1"; talon_gene "33931"; talon_transcript "89299"; talon_exon "462413"; ccdsid "CCDS36259.1"; exon_status "KNOWN"; level "2"; protein_id "ENSMUSP00000001002.7"; source "HAVANA"; tag "CCDS";
chr11	HAVANA	exon	83765853	83766160	.	+	.	gene_id "ENSMUSG00000000976.13"; transcript_id "ENSMUST00000125831.7"; gene_type "protein_coding"; gene_status "KNOWN"; gene_name "Heatr6"; transcript_type "processed_transcript"; transcript_status "KNOWN"; transcript_name "Heatr6-203"; exon_number "8"; exon_id "ENSMUSE00001288822.1"; talon_gene "33931"; talon_transcript "89299"; talon_exon "462415"; ccdsid "CCDS36259.1"; exon_status "KNOWN"; level "2"; protein_id "ENSMUSP00000001002.7"; source "HAVANA"; tag "CCDS";
chr11	HAVANA	exon	83767078	83767255	.	+	.	gene_id "ENSMUSG00000000976.13"; transcript_id "ENSMUST00000125831.7"; gene_type "protein_coding"; gene_status "KNOWN"; gene_name "Heatr6"; transcript_type "processed_transcript"; transcript_status "KNOWN"; transcript_name "Heatr6-203"; exon_number "9"; exon_id "ENSMUSE00001231876.1"; talon_gene "33931"; talon_transcript "89299"; talon_exon "462417"; ccdsid "CCDS36259.1"; exon_status "KNOWN"; level "2"; protein_id "ENSMUSP00000001002.7"; source "HAVANA"; tag "CCDS";
chr11	HAVANA	exon	83769056	83769262	.	+	.	gene_id "ENSMUSG00000000976.13"; transcript_id "ENSMUST00000125831.7"; gene_type "protein_coding"; gene_status "KNOWN"; gene_name "Heatr6"; transcript_type "processed_transcript"; transcript_status "KNOWN"; transcript_name "Heatr6-203"; exon_number "10"; exon_id "ENSMUSE00001264536.1"; talon_gene "33931"; talon_transcript "89299"; talon_exon "462419"; ccdsid "CCDS36259.1"; exon_status "KNOWN"; level "2"; protein_id "ENSMUSP00000001002.7"; source "HAVANA"; tag "CCDS";
chr11	HAVANA	exon	83769668	83769767	.	+	.	gene_id "ENSMUSG00000000976.13"; transcript_id "ENSMUST00000125831.7"; gene_type "protein_coding"; gene_status "KNOWN"; gene_name "Heatr6"; transcript_type "processed_transcript"; transcript_status "KNOWN"; transcript_name "Heatr6-203"; exon_number "11"; exon_id "ENSMUSE00001281680.1"; talon_gene "33931"; talon_transcript "89299"; talon_exon "462421"; ccdsid "CCDS36259.1"; exon_status "KNOWN"; level "2"; protein_id "ENSMUSP00000001002.7"; source "HAVANA"; tag "CCDS";
chr11	HAVANA	exon	83772245	83772600	.	+	.	gene_id "ENSMUSG00000000976.13"; transcript_id "ENSMUST00000125831.7"; gene_type "protein_coding"; gene_status "KNOWN"; gene_name "Heatr6"; transcript_type "processed_transcript"; transcript_status "KNOWN"; transcript_name "Heatr6-203"; exon_number "12"; exon_id "ENSMUSE00001273404.1"; talon_gene "33931"; talon_transcript "89299"; talon_exon "462423"; ccdsid "CCDS36259.1"; exon_status "KNOWN"; level "2"; protein_id "ENSMUSP00000001002.7"; source "HAVANA"; tag "CCDS";
chr11	HAVANA	exon	83773870	83773992	.	+	.	gene_id "ENSMUSG00000000976.13"; transcript_id "ENSMUST00000125831.7"; gene_type "protein_coding"; gene_status "KNOWN"; gene_name "Heatr6"; transcript_type "processed_transcript"; transcript_status "KNOWN"; transcript_name "Heatr6-203"; exon_number "13"; exon_id "ENSMUSE00001294004.1"; talon_gene "33931"; talon_transcript "89299"; talon_exon "462425"; ccdsid "CCDS36259.1"; exon_status "KNOWN"; level "2"; protein_id "ENSMUSP00000001002.7"; source "HAVANA"; tag "CCDS";
chr11	HAVANA	exon	83774422	83774508	.	+	.	gene_id "ENSMUSG00000000976.13"; transcript_id "ENSMUST00000125831.7"; gene_type "protein_coding"; gene_status "KNOWN"; gene_name "Heatr6"; transcript_type "processed_transcript"; transcript_status "KNOWN"; transcript_name "Heatr6-203"; exon_number "14"; exon_id "ENSMUSE00001217512.1"; talon_gene "33931"; talon_transcript "89299"; talon_exon "462427"; ccdsid "CCDS36259.1"; exon_status "KNOWN"; level "2"; protein_id "ENSMUSP00000001002.7"; source "HAVANA"; tag "CCDS";
chr11	HAVANA	exon	83775701	83775835	.	+	.	gene_id "ENSMUSG00000000976.13"; transcript_id "ENSMUST00000125831.7"; gene_type "protein_coding"; gene_status "KNOWN"; gene_name "Heatr6"; transcript_type "processed_transcript"; transcript_status "KNOWN"; transcript_name "Heatr6-203"; exon_number "15"; exon_id "ENSMUSE00001245320.1"; talon_gene "33931"; talon_transcript "89299"; talon_exon "462429"; ccdsid "CCDS36259.1"; exon_status "KNOWN"; level "2"; protein_id "ENSMUSP00000001002.7"; source "HAVANA"; tag "CCDS";
chr11	HAVANA	exon	83776614	83776736	.	+	.	gene_id "ENSMUSG00000000976.13"; transcript_id "ENSMUST00000125831.7"; gene_type "protein_coding"; gene_status "KNOWN"; gene_name "Heatr6"; transcript_type "processed_transcript"; transcript_status "KNOWN"; transcript_name "Heatr6-203"; exon_number "16"; exon_id "ENSMUSE00001250239.1"; talon_gene "33931"; talon_transcript "89299"; talon_exon "462431"; ccdsid "CCDS36259.1"; exon_status "KNOWN"; level "2"; protein_id "ENSMUSP00000001002.7"; source "HAVANA"; tag "CCDS";
chr11	HAVANA	exon	83777238	83777362	.	+	.	gene_id "ENSMUSG00000000976.13"; transcript_id "ENSMUST00000125831.7"; gene_type "protein_coding"; gene_status "KNOWN"; gene_name "Heatr6"; transcript_type "processed_transcript"; transcript_status "KNOWN"; transcript_name "Heatr6-203"; exon_number "17"; exon_id "ENSMUSE00001248591.1"; talon_gene "33931"; talon_transcript "89299"; talon_exon "462433"; ccdsid "CCDS36259.1"; exon_status "KNOWN"; level "2"; protein_id "ENSMUSP00000001002.7"; source "HAVANA"; tag "CCDS";
chr11	HAVANA	exon	83778845	83778941	.	+	.	gene_id "ENSMUSG00000000976.13"; transcript_id "ENSMUST00000125831.7"; gene_type "protein_coding"; gene_status "KNOWN"; gene_name "Heatr6"; transcript_type "processed_transcript"; transcript_status "KNOWN"; transcript_name "Heatr6-203"; exon_number "18"; exon_id "ENSMUSE00001280994.1"; talon_gene "33931"; talon_transcript "89299"; talon_exon "462435"; ccdsid "CCDS36259.1"; exon_status "KNOWN"; level "2"; protein_id "ENSMUSP00000001002.7"; source "HAVANA"; tag "CCDS";
chr11	HAVANA	exon	83779401	83779605	.	+	.	gene_id "ENSMUSG00000000976.13"; transcript_id "ENSMUST00000125831.7"; gene_type "protein_coding"; gene_status "KNOWN"; gene_name "Heatr6"; transcript_type "processed_transcript"; transcript_status "KNOWN"; transcript_name "Heatr6-203"; exon_number "19"; exon_id "ENSMUSE00001225582.1"; talon_gene "33931"; talon_transcript "89299"; talon_exon "462437"; ccdsid "CCDS36259.1"; exon_status "KNOWN"; level "2"; protein_id "ENSMUSP00000001002.7"; source "HAVANA"; tag "CCDS";
chr11	HAVANA	exon	83781151	83782021	.	+	.	gene_id "ENSMUSG00000000976.13"; transcript_id "ENSMUST00000125831.7"; gene_type "protein_coding"; gene_status "KNOWN"; gene_name "Heatr6"; transcript_type "processed_transcript"; transcript_status "KNOWN"; transcript_name "Heatr6-203"; exon_number "20"; exon_id "ENSMUSE00000794814.1"; talon_gene "33931"; talon_transcript "89299"; talon_exon "462442"; exon_status "KNOWN"; level "2"; source "HAVANA";
chr11	HAVANA	transcript	83760688	83765281	.	+	.	gene_id "ENSMUSG00000000976.13"; transcript_id "ENSMUST00000127428.1"; gene_name "Heatr6"; gene_status "KNOWN"; gene_type "protein_coding"; transcript_type "retained_intron"; transcript_status "KNOWN"; transcript_name "Heatr6-204"; talon_gene "33931"; talon_transcript "89301"; havana_transcript "OTTMUST00000001923.1"; level "2"; source "HAVANA"; transcript_support_level "2";
chr11	HAVANA	exon	83760688	83761000	.	+	.	gene_id "ENSMUSG00000000976.13"; transcript_id "ENSMUST00000127428.1"; gene_type "protein_coding"; gene_status "KNOWN"; gene_name "Heatr6"; transcript_type "retained_intron"; transcript_status "KNOWN"; transcript_name "Heatr6-204"; exon_number "1"; exon_id "ENSMUSE00000788312.1"; talon_gene "33931"; talon_transcript "89301"; talon_exon "462445"; exon_status "KNOWN"; level "2"; source "HAVANA";
chr11	HAVANA	exon	83764886	83765281	.	+	.	gene_id "ENSMUSG00000000976.13"; transcript_id "ENSMUST00000127428.1"; gene_type "protein_coding"; gene_status "KNOWN"; gene_name "Heatr6"; transcript_type "retained_intron"; transcript_status "KNOWN"; transcript_name "Heatr6-204"; exon_number "2"; exon_id "ENSMUSE00000750205.1"; talon_gene "33931"; talon_transcript "89301"; talon_exon "462446"; exon_status "KNOWN"; level "2"; source "HAVANA";
chr11	ENSEMBL	gene	83764638	83764747	.	-	.	gene_id "ENSMUSG00000088631.1"; gene_name "Gm22311"; gene_status "KNOWN"; gene_type "rRNA"; talon_gene "33932"; level "3";
chr11	ENSEMBL	transcript	83764638	83764747	.	-	.	gene_id "ENSMUSG00000088631.1"; transcript_id "ENSMUST00000158006.1"; gene_name "Gm22311"; gene_status "KNOWN"; gene_type "rRNA"; transcript_type "rRNA"; transcript_status "KNOWN"; transcript_name "Gm22311-201"; talon_gene "33932"; talon_transcript "89303"; level "3"; source "ENSEMBL"; tag "basic"; transcript_support_level "NA";
chr11	ENSEMBL	exon	83764638	83764747	.	-	.	gene_id "ENSMUSG00000088631.1"; transcript_id "ENSMUST00000158006.1"; gene_type "rRNA"; gene_status "KNOWN"; gene_name "Gm22311"; transcript_type "rRNA"; transcript_status "KNOWN"; transcript_name "Gm22311-201"; exon_number "1"; exon_id "ENSMUSE00000847141.1"; talon_gene "33932"; talon_transcript "89303"; talon_exon "462451"; exon_status "KNOWN"; level "3"; source "ENSEMBL"; tag "basic";
chr11	HAVANA	gene	83800464	83801092	.	+	.	gene_id "ENSMUSG00000081342.1"; gene_name "Gm11434"; gene_status "KNOWN"; gene_type "processed_pseudogene"; talon_gene "33933"; havana_gene "OTTMUSG00000000986.1"; level "1"; tag "pseudo_consens";
chr11	HAVANA	transcript	83800464	83801092	.	+	.	gene_id "ENSMUSG00000081342.1"; transcript_id "ENSMUST00000122379.1"; gene_name "Gm11434"; gene_status "KNOWN"; gene_type "processed_pseudogene"; transcript_type "processed_pseudogene"; transcript_status "KNOWN"; transcript_name "Gm11434-201"; talon_gene "33933"; talon_transcript "89304"; havana_transcript "OTTMUST00000001936.1"; level "1"; ont "PGO:0000004"; source "HAVANA"; tag "basic"; transcript_support_level "NA";
chr11	HAVANA	exon	83800464	83801092	.	+	.	gene_id "ENSMUSG00000081342.1"; transcript_id "ENSMUST00000122379.1"; gene_type "processed_pseudogene"; gene_status "KNOWN"; gene_name "Gm11434"; transcript_type "processed_pseudogene"; transcript_status "KNOWN"; transcript_name "Gm11434-201"; exon_number "1"; exon_id "ENSMUSE00000719659.1"; talon_gene "33933"; talon_transcript "89304"; talon_exon "462452"; exon_status "KNOWN"; level "1"; ont "PGO:0000004"; source "HAVANA"; tag "basic";
chr11	HAVANA	gene	83817682	83849493	.	-	.	gene_id "ENSMUSG00000085235.1"; gene_name "Gm12576"; gene_status "KNOWN"; gene_type "lincRNA"; talon_gene "33934"; havana_gene "OTTMUSG00000007575.1"; level "2";
chr11	HAVANA	transcript	83817682	83849493	.	-	.	gene_id "ENSMUSG00000085235.1"; transcript_id "ENSMUST00000135268.1"; gene_name "Gm12576"; gene_status "KNOWN"; gene_type "lincRNA"; transcript_type "lincRNA"; transcript_status "KNOWN"; transcript_name "Gm12576-201"; talon_gene "33934"; talon_transcript "89305"; havana_transcript "OTTMUST00000017412.1"; level "2"; source "HAVANA"; tag "basic"; transcript_support_level "1";
chr11	HAVANA	exon	83849220	83849493	.	-	.	gene_id "ENSMUSG00000085235.1"; transcript_id "ENSMUST00000135268.1"; gene_type "lincRNA"; gene_status "KNOWN"; gene_name "Gm12576"; transcript_type "lincRNA"; transcript_status "KNOWN"; transcript_name "Gm12576-201"; exon_number "1"; exon_id "ENSMUSE00000780892.1"; talon_gene "33934"; talon_transcript "89305"; talon_exon "462453"; exon_status "KNOWN"; level "2"; source "HAVANA"; tag "basic";
chr11	HAVANA	exon	83817682	83820443	.	-	.	gene_id "ENSMUSG00000085235.1"; transcript_id "ENSMUST00000135268.1"; gene_type "lincRNA"; gene_status "KNOWN"; gene_name "Gm12576"; transcript_type "lincRNA"; transcript_status "KNOWN"; transcript_name "Gm12576-201"; exon_number "2"; exon_id "ENSMUSE00000740872.1"; talon_gene "33934"; talon_transcript "89305"; talon_exon "462455"; exon_status "KNOWN"; level "2"; source "HAVANA"; tag "basic";
chr11	HAVANA	gene	83942062	83957537	.	+	.	gene_id "ENSMUSG00000020677.7"; gene_name "Ddx52"; gene_status "KNOWN"; gene_type "protein_coding"; talon_gene "33937"; havana_gene "OTTMUSG00000000973.1"; level "2";
chr11	HAVANA	transcript	83942062	83963088	.	+	.	gene_id "ENSMUSG00000020677.7"; transcript_id "ENSMUST00000049257.7"; gene_name "Ddx52"; gene_status "KNOWN"; gene_type "protein_coding"; transcript_type "protein_coding"; transcript_status "KNOWN"; transcript_name "Ddx52-201"; talon_gene "33937"; talon_transcript "89312"; ccdsid "CCDS25180.1"; havana_transcript "OTTMUST00000001912.1"; level "2"; protein_id "ENSMUSP00000048802.7"; source "HAVANA"; tag "CCDS"; transcript_support_level "1";
chr11	HAVANA	exon	83942062	83942264	.	+	.	gene_id "ENSMUSG00000020677.7"; transcript_id "ENSMUST00000049257.7"; gene_type "protein_coding"; gene_status "KNOWN"; gene_name "Ddx52"; transcript_type "protein_coding"; transcript_status "KNOWN"; transcript_name "Ddx52-201"; exon_number "1"; exon_id "ENSMUSE00000400934.6"; talon_gene "33937"; talon_transcript "89312"; talon_exon "462486"; ccdsid "CCDS25180.1"; exon_status "KNOWN"; level "2"; protein_id "ENSMUSP00000048802.7"; source "HAVANA"; tag "CCDS";
chr11	HAVANA	exon	83943243	83943441	.	+	.	gene_id "ENSMUSG00000020677.7"; transcript_id "ENSMUST00000049257.7"; gene_type "protein_coding"; gene_status "KNOWN"; gene_name "Ddx52"; transcript_type "protein_coding"; transcript_status "KNOWN"; transcript_name "Ddx52-201"; exon_number "2"; exon_id "ENSMUSE00000383108.1"; talon_gene "33937"; talon_transcript "89312"; talon_exon "462488"; ccdsid "CCDS25180.1"; exon_status "KNOWN"; level "2"; protein_id "ENSMUSP00000048802.7"; source "HAVANA"; tag "CCDS";
chr11	HAVANA	exon	83944536	83944669	.	+	.	gene_id "ENSMUSG00000020677.7"; transcript_id "ENSMUST00000049257.7"; gene_type "protein_coding"; gene_status "KNOWN"; gene_name "Ddx52"; transcript_type "protein_coding"; transcript_status "KNOWN"; transcript_name "Ddx52-201"; exon_number "3"; exon_id "ENSMUSE00000337347.1"; talon_gene "33937"; talon_transcript "89312"; talon_exon "462490"; ccdsid "CCDS25180.1"; exon_status "KNOWN"; level "2"; protein_id "ENSMUSP00000048802.7"; source "HAVANA"; tag "CCDS";
chr11	HAVANA	exon	83946105	83946290	.	+	.	gene_id "ENSMUSG00000020677.7"; transcript_id "ENSMUST00000049257.7"; gene_type "protein_coding"; gene_status "KNOWN"; gene_name "Ddx52"; transcript_type "protein_coding"; transcript_status "KNOWN"; transcript_name "Ddx52-201"; exon_number "4"; exon_id "ENSMUSE00000276146.1"; talon_gene "33937"; talon_transcript "89312"; talon_exon "462492"; ccdsid "CCDS25180.1"; exon_status "KNOWN"; level "2"; protein_id "ENSMUSP00000048802.7"; source "HAVANA"; tag "CCDS";
chr11	HAVANA	exon	83948445	83948588	.	+	.	gene_id "ENSMUSG00000020677.7"; transcript_id "ENSMUST00000049257.7"; gene_type "protein_coding"; gene_status "KNOWN"; gene_name "Ddx52"; transcript_type "protein_coding"; transcript_status "KNOWN"; transcript_name "Ddx52-201"; exon_number "5"; exon_id "ENSMUSE00001275723.1"; talon_gene "33937"; talon_transcript "89312"; talon_exon "462494"; ccdsid "CCDS25180.1"; exon_status "KNOWN"; level "2"; protein_id "ENSMUSP00000048802.7"; source "HAVANA"; tag "CCDS";
chr11	HAVANA	exon	83949583	83949694	.	+	.	gene_id "ENSMUSG00000020677.7"; transcript_id "ENSMUST00000049257.7"; gene_type "protein_coding"; gene_status "KNOWN"; gene_name "Ddx52"; transcript_type "protein_coding"; transcript_status "KNOWN"; transcript_name "Ddx52-201"; exon_number "6"; exon_id "ENSMUSE00001302017.1"; talon_gene "33937"; talon_transcript "89312"; talon_exon "462496"; ccdsid "CCDS25180.1"; exon_status "KNOWN"; level "2"; protein_id "ENSMUSP00000048802.7"; source "HAVANA"; tag "CCDS";
chr11	HAVANA	exon	83951290	83951362	.	+	.	gene_id "ENSMUSG00000020677.7"; transcript_id "ENSMUST00000049257.7"; gene_type "protein_coding"; gene_status "KNOWN"; gene_name "Ddx52"; transcript_type "protein_coding"; transcript_status "KNOWN"; transcript_name "Ddx52-201"; exon_number "7"; exon_id "ENSMUSE00000276119.1"; talon_gene "33937"; talon_transcript "89312"; talon_exon "462498"; ccdsid "CCDS25180.1"; exon_status "KNOWN"; level "2"; protein_id "ENSMUSP00000048802.7"; source "HAVANA"; tag "CCDS";
chr11	HAVANA	exon	83952112	83952315	.	+	.	gene_id "ENSMUSG00000020677.7"; transcript_id "ENSMUST00000049257.7"; gene_type "protein_coding"; gene_status "KNOWN"; gene_name "Ddx52"; transcript_type "protein_coding"; transcript_status "KNOWN"; transcript_name "Ddx52-201"; exon_number "8"; exon_id "ENSMUSE00000107783.1"; talon_gene "33937"; talon_transcript "89312"; talon_exon "462500"; ccdsid "CCDS25180.1"; exon_status "KNOWN"; level "2"; protein_id "ENSMUSP00000048802.7"; source "HAVANA"; tag "CCDS";
chr11	HAVANA	exon	83953227	83953317	.	+	.	gene_id "ENSMUSG00000020677.7"; transcript_id "ENSMUST00000049257.7"; gene_type "protein_coding"; gene_status "KNOWN"; gene_name "Ddx52"; transcript_type "protein_coding"; transcript_status "KNOWN"; transcript_name "Ddx52-201"; exon_number "9"; exon_id "ENSMUSE00000107789.1"; talon_gene "33937"; talon_transcript "89312"; talon_exon "462502"; ccdsid "CCDS25180.1"; exon_status "KNOWN"; level "2"; protein_id "ENSMUSP00000048802.7"; source "HAVANA"; tag "CCDS";
chr11	HAVANA	exon	83955081	83955203	.	+	.	gene_id "ENSMUSG00000020677.7"; transcript_id "ENSMUST00000049257.7"; gene_type "protein_coding"; gene_status "KNOWN"; gene_name "Ddx52"; transcript_type "protein_coding"; transcript_status "KNOWN"; transcript_name "Ddx52-201"; exon_number "10"; exon_id "ENSMUSE00000107786.1"; talon_gene "33937"; talon_transcript "89312"; talon_exon "462504"; ccdsid "CCDS25180.1"; exon_status "KNOWN"; level "2"; protein_id "ENSMUSP00000048802.7"; source "HAVANA"; tag "CCDS";
chr11	HAVANA	exon	83955289	83955439	.	+	.	gene_id "ENSMUSG00000020677.7"; transcript_id "ENSMUST00000049257.7"; gene_type "protein_coding"; gene_status "KNOWN"; gene_name "Ddx52"; transcript_type "protein_coding"; transcript_status "KNOWN"; transcript_name "Ddx52-201"; exon_number "11"; exon_id "ENSMUSE00000107785.1"; talon_gene "33937"; talon_transcript "89312"; talon_exon "462506"; ccdsid "CCDS25180.1"; exon_status "KNOWN"; level "2"; protein_id "ENSMUSP00000048802.7"; source "HAVANA"; tag "CCDS";
chr11	HAVANA	exon	83955972	83956047	.	+	.	gene_id "ENSMUSG00000020677.7"; transcript_id "ENSMUST00000049257.7"; gene_type "protein_coding"; gene_status "KNOWN"; gene_name "Ddx52"; transcript_type "protein_coding"; transcript_status "KNOWN"; transcript_name "Ddx52-201"; exon_number "12"; exon_id "ENSMUSE00000107787.1"; talon_gene "33937"; talon_transcript "89312"; talon_exon "462508"; ccdsid "CCDS25180.1"; exon_status "KNOWN"; level "2"; protein_id "ENSMUSP00000048802.7"; source "HAVANA"; tag "CCDS";
chr11	HAVANA	exon	83957466	83957537	.	+	.	gene_id "ENSMUSG00000020677.7"; transcript_id "ENSMUST00000049257.7"; gene_type "protein_coding"; gene_status "KNOWN"; gene_name "Ddx52"; transcript_type "protein_coding"; transcript_status "KNOWN"; transcript_name "Ddx52-201"; exon_number "13"; exon_id "ENSMUSE00000276183.1"; talon_gene "33937"; talon_transcript "89312"; talon_exon "462510"; ccdsid "CCDS25180.1"; exon_status "KNOWN"; level "2"; protein_id "ENSMUSP00000048802.7"; source "HAVANA"; tag "CCDS";
chr11	HAVANA	exon	83959447	83959533	.	+	.	gene_id "ENSMUSG00000020677.7"; transcript_id "ENSMUST00000049257.7"; gene_type "protein_coding"; gene_status "KNOWN"; gene_name "Ddx52"; transcript_type "protein_coding"; transcript_status "KNOWN"; transcript_name "Ddx52-201"; exon_number "14"; exon_id "ENSMUSE00000276109.1"; talon_gene "33937"; talon_transcript "89312"; talon_exon "462512"; ccdsid "CCDS25180.1"; exon_status "KNOWN"; level "2"; protein_id "ENSMUSP00000048802.7"; source "HAVANA"; tag "CCDS";
chr11	HAVANA	exon	83961750	83963088	.	+	.	gene_id "ENSMUSG00000020677.7"; transcript_id "ENSMUST00000049257.7"; gene_type "protein_coding"; gene_status "KNOWN"; gene_name "Ddx52"; transcript_type "protein_coding"; transcript_status "KNOWN"; transcript_name "Ddx52-201"; exon_number "15"; exon_id "ENSMUSE00000359935.8"; talon_gene "33937"; talon_transcript "89312"; talon_exon "462514"; ccdsid "CCDS25180.1"; exon_status "KNOWN"; level "2"; protein_id "ENSMUSP00000048802.7"; source "HAVANA"; tag "CCDS";
chr11	TALON	transcript	83942062	83959533	.	+	.	gene_id "ENSMUSG00000020677.7"; transcript_id "ENCODEMT000466495"; gene_name "Ddx52"; gene_status "KNOWN"; gene_type "protein_coding"; transcript_status "NOVEL"; transcript_name "ENCODEMT000466495"; talon_gene "33937"; talon_transcript "466495"; ISM-prefix_to_IDs "89312"; ISM-prefix_transcript "TRUE"; ISM_to_IDs "89312"; ISM_transcript "TRUE";
chr11	HAVANA	exon	83942062	83942264	.	+	.	gene_id "ENSMUSG00000020677.7"; transcript_id "ENCODEMT000466495"; gene_type "protein_coding"; gene_status "KNOWN"; gene_name "Ddx52"; transcript_status "NOVEL"; transcript_name "ENCODEMT000466495"; exon_number "1"; exon_id "ENSMUSE00000400934.6"; talon_gene "33937"; talon_transcript "466495"; talon_exon "462486"; ccdsid "CCDS25180.1"; exon_status "KNOWN"; level "2"; protein_id "ENSMUSP00000048802.7"; source "HAVANA"; tag "CCDS";
chr11	HAVANA	exon	83943243	83943441	.	+	.	gene_id "ENSMUSG00000020677.7"; transcript_id "ENCODEMT000466495"; gene_type "protein_coding"; gene_status "KNOWN"; gene_name "Ddx52"; transcript_status "NOVEL"; transcript_name "ENCODEMT000466495"; exon_number "2"; exon_id "ENSMUSE00000383108.1"; talon_gene "33937"; talon_transcript "466495"; talon_exon "462488"; ccdsid "CCDS25180.1"; exon_status "KNOWN"; level "2"; protein_id "ENSMUSP00000048802.7"; source "HAVANA"; tag "CCDS";
chr11	HAVANA	exon	83944536	83944669	.	+	.	gene_id "ENSMUSG00000020677.7"; transcript_id "ENCODEMT000466495"; gene_type "protein_coding"; gene_status "KNOWN"; gene_name "Ddx52"; transcript_status "NOVEL"; transcript_name "ENCODEMT000466495"; exon_number "3"; exon_id "ENSMUSE00000337347.1"; talon_gene "33937"; talon_transcript "466495"; talon_exon "462490"; ccdsid "CCDS25180.1"; exon_status "KNOWN"; level "2"; protein_id "ENSMUSP00000048802.7"; source "HAVANA"; tag "CCDS";
chr11	HAVANA	exon	83946105	83946290	.	+	.	gene_id "ENSMUSG00000020677.7"; transcript_id "ENCODEMT000466495"; gene_type "protein_coding"; gene_status "KNOWN"; gene_name "Ddx52"; transcript_status "NOVEL"; transcript_name "ENCODEMT000466495"; exon_number "4"; exon_id "ENSMUSE00000276146.1"; talon_gene "33937"; talon_transcript "466495"; talon_exon "462492"; ccdsid "CCDS25180.1"; exon_status "KNOWN"; level "2"; protein_id "ENSMUSP00000048802.7"; source "HAVANA"; tag "CCDS";
chr11	HAVANA	exon	83948445	83948588	.	+	.	gene_id "ENSMUSG00000020677.7"; transcript_id "ENCODEMT000466495"; gene_type "protein_coding"; gene_status "KNOWN"; gene_name "Ddx52"; transcript_status "NOVEL"; transcript_name "ENCODEMT000466495"; exon_number "5"; exon_id "ENSMUSE00001275723.1"; talon_gene "33937"; talon_transcript "466495"; talon_exon "462494"; ccdsid "CCDS25180.1"; exon_status "KNOWN"; level "2"; protein_id "ENSMUSP00000048802.7"; source "HAVANA"; tag "CCDS";
chr11	HAVANA	exon	83949583	83949694	.	+	.	gene_id "ENSMUSG00000020677.7"; transcript_id "ENCODEMT000466495"; gene_type "protein_coding"; gene_status "KNOWN"; gene_name "Ddx52"; transcript_status "NOVEL"; transcript_name "ENCODEMT000466495"; exon_number "6"; exon_id "ENSMUSE00001302017.1"; talon_gene "33937"; talon_transcript "466495"; talon_exon "462496"; ccdsid "CCDS25180.1"; exon_status "KNOWN"; level "2"; protein_id "ENSMUSP00000048802.7"; source "HAVANA"; tag "CCDS";
chr11	HAVANA	exon	83951290	83951362	.	+	.	gene_id "ENSMUSG00000020677.7"; transcript_id "ENCODEMT000466495"; gene_type "protein_coding"; gene_status "KNOWN"; gene_name "Ddx52"; transcript_status "NOVEL"; transcript_name "ENCODEMT000466495"; exon_number "7"; exon_id "ENSMUSE00000276119.1"; talon_gene "33937"; talon_transcript "466495"; talon_exon "462498"; ccdsid "CCDS25180.1"; exon_status "KNOWN"; level "2"; protein_id "ENSMUSP00000048802.7"; source "HAVANA"; tag "CCDS";
chr11	HAVANA	exon	83952112	83952315	.	+	.	gene_id "ENSMUSG00000020677.7"; transcript_id "ENCODEMT000466495"; gene_type "protein_coding"; gene_status "KNOWN"; gene_name "Ddx52"; transcript_status "NOVEL"; transcript_name "ENCODEMT000466495"; exon_number "8"; exon_id "ENSMUSE00000107783.1"; talon_gene "33937"; talon_transcript "466495"; talon_exon "462500"; ccdsid "CCDS25180.1"; exon_status "KNOWN"; level "2"; protein_id "ENSMUSP00000048802.7"; source "HAVANA"; tag "CCDS";
chr11	HAVANA	exon	83953227	83953317	.	+	.	gene_id "ENSMUSG00000020677.7"; transcript_id "ENCODEMT000466495"; gene_type "protein_coding"; gene_status "KNOWN"; gene_name "Ddx52"; transcript_status "NOVEL"; transcript_name "ENCODEMT000466495"; exon_number "9"; exon_id "ENSMUSE00000107789.1"; talon_gene "33937"; talon_transcript "466495"; talon_exon "462502"; ccdsid "CCDS25180.1"; exon_status "KNOWN"; level "2"; protein_id "ENSMUSP00000048802.7"; source "HAVANA"; tag "CCDS";
chr11	HAVANA	exon	83955081	83955203	.	+	.	gene_id "ENSMUSG00000020677.7"; transcript_id "ENCODEMT000466495"; gene_type "protein_coding"; gene_status "KNOWN"; gene_name "Ddx52"; transcript_status "NOVEL"; transcript_name "ENCODEMT000466495"; exon_number "10"; exon_id "ENSMUSE00000107786.1"; talon_gene "33937"; talon_transcript "466495"; talon_exon "462504"; ccdsid "CCDS25180.1"; exon_status "KNOWN"; level "2"; protein_id "ENSMUSP00000048802.7"; source "HAVANA"; tag "CCDS";
chr11	HAVANA	exon	83955289	83955439	.	+	.	gene_id "ENSMUSG00000020677.7"; transcript_id "ENCODEMT000466495"; gene_type "protein_coding"; gene_status "KNOWN"; gene_name "Ddx52"; transcript_status "NOVEL"; transcript_name "ENCODEMT000466495"; exon_number "11"; exon_id "ENSMUSE00000107785.1"; talon_gene "33937"; talon_transcript "466495"; talon_exon "462506"; ccdsid "CCDS25180.1"; exon_status "KNOWN"; level "2"; protein_id "ENSMUSP00000048802.7"; source "HAVANA"; tag "CCDS";
chr11	HAVANA	exon	83955972	83956047	.	+	.	gene_id "ENSMUSG00000020677.7"; transcript_id "ENCODEMT000466495"; gene_type "protein_coding"; gene_status "KNOWN"; gene_name "Ddx52"; transcript_status "NOVEL"; transcript_name "ENCODEMT000466495"; exon_number "12"; exon_id "ENSMUSE00000107787.1"; talon_gene "33937"; talon_transcript "466495"; talon_exon "462508"; ccdsid "CCDS25180.1"; exon_status "KNOWN"; level "2"; protein_id "ENSMUSP00000048802.7"; source "HAVANA"; tag "CCDS";
chr11	HAVANA	exon	83957466	83957537	.	+	.	gene_id "ENSMUSG00000020677.7"; transcript_id "ENCODEMT000466495"; gene_type "protein_coding"; gene_status "KNOWN"; gene_name "Ddx52"; transcript_status "NOVEL"; transcript_name "ENCODEMT000466495"; exon_number "13"; exon_id "ENSMUSE00000276183.1"; talon_gene "33937"; talon_transcript "466495"; talon_exon "462510"; ccdsid "CCDS25180.1"; exon_status "KNOWN"; level "2"; protein_id "ENSMUSP00000048802.7"; source "HAVANA"; tag "CCDS";
chr11	HAVANA	exon	83959447	83959533	.	+	.	gene_id "ENSMUSG00000020677.7"; transcript_id "ENCODEMT000466495"; gene_type "protein_coding"; gene_status "KNOWN"; gene_name "Ddx52"; transcript_status "NOVEL"; transcript_name "ENCODEMT000466495"; exon_number "14"; exon_id "ENSMUSE00000276109.1"; talon_gene "33937"; talon_transcript "466495"; talon_exon "462512"; ccdsid "CCDS25180.1"; exon_status "KNOWN"; level "2"; protein_id "ENSMUSP00000048802.7"; source "HAVANA"; tag "CCDS";
chr11	TALON	transcript	83942062	83957537	.	+	.	gene_id "ENSMUSG00000020677.7"; transcript_id "ENCODEMT000466497"; gene_name "Ddx52"; gene_status "KNOWN"; gene_type "protein_coding"; transcript_status "NOVEL"; transcript_name "ENCODEMT000466497"; talon_gene "33937"; talon_transcript "466497"; ISM-prefix_to_IDs "89312,466495"; ISM-prefix_transcript "TRUE"; ISM_to_IDs "89312,466495"; ISM_transcript "TRUE";
chr11	HAVANA	exon	83942062	83942264	.	+	.	gene_id "ENSMUSG00000020677.7"; transcript_id "ENCODEMT000466497"; gene_type "protein_coding"; gene_status "KNOWN"; gene_name "Ddx52"; transcript_status "NOVEL"; transcript_name "ENCODEMT000466497"; exon_number "1"; exon_id "ENSMUSE00000400934.6"; talon_gene "33937"; talon_transcript "466497"; talon_exon "462486"; ccdsid "CCDS25180.1"; exon_status "KNOWN"; level "2"; protein_id "ENSMUSP00000048802.7"; source "HAVANA"; tag "CCDS";
chr11	HAVANA	exon	83943243	83943441	.	+	.	gene_id "ENSMUSG00000020677.7"; transcript_id "ENCODEMT000466497"; gene_type "protein_coding"; gene_status "KNOWN"; gene_name "Ddx52"; transcript_status "NOVEL"; transcript_name "ENCODEMT000466497"; exon_number "2"; exon_id "ENSMUSE00000383108.1"; talon_gene "33937"; talon_transcript "466497"; talon_exon "462488"; ccdsid "CCDS25180.1"; exon_status "KNOWN"; level "2"; protein_id "ENSMUSP00000048802.7"; source "HAVANA"; tag "CCDS";
chr11	HAVANA	exon	83944536	83944669	.	+	.	gene_id "ENSMUSG00000020677.7"; transcript_id "ENCODEMT000466497"; gene_type "protein_coding"; gene_status "KNOWN"; gene_name "Ddx52"; transcript_status "NOVEL"; transcript_name "ENCODEMT000466497"; exon_number "3"; exon_id "ENSMUSE00000337347.1"; talon_gene "33937"; talon_transcript "466497"; talon_exon "462490"; ccdsid "CCDS25180.1"; exon_status "KNOWN"; level "2"; protein_id "ENSMUSP00000048802.7"; source "HAVANA"; tag "CCDS";
chr11	HAVANA	exon	83946105	83946290	.	+	.	gene_id "ENSMUSG00000020677.7"; transcript_id "ENCODEMT000466497"; gene_type "protein_coding"; gene_status "KNOWN"; gene_name "Ddx52"; transcript_status "NOVEL"; transcript_name "ENCODEMT000466497"; exon_number "4"; exon_id "ENSMUSE00000276146.1"; talon_gene "33937"; talon_transcript "466497"; talon_exon "462492"; ccdsid "CCDS25180.1"; exon_status "KNOWN"; level "2"; protein_id "ENSMUSP00000048802.7"; source "HAVANA"; tag "CCDS";
chr11	HAVANA	exon	83948445	83948588	.	+	.	gene_id "ENSMUSG00000020677.7"; transcript_id "ENCODEMT000466497"; gene_type "protein_coding"; gene_status "KNOWN"; gene_name "Ddx52"; transcript_status "NOVEL"; transcript_name "ENCODEMT000466497"; exon_number "5"; exon_id "ENSMUSE00001275723.1"; talon_gene "33937"; talon_transcript "466497"; talon_exon "462494"; ccdsid "CCDS25180.1"; exon_status "KNOWN"; level "2"; protein_id "ENSMUSP00000048802.7"; source "HAVANA"; tag "CCDS";
chr11	HAVANA	exon	83949583	83949694	.	+	.	gene_id "ENSMUSG00000020677.7"; transcript_id "ENCODEMT000466497"; gene_type "protein_coding"; gene_status "KNOWN"; gene_name "Ddx52"; transcript_status "NOVEL"; transcript_name "ENCODEMT000466497"; exon_number "6"; exon_id "ENSMUSE00001302017.1"; talon_gene "33937"; talon_transcript "466497"; talon_exon "462496"; ccdsid "CCDS25180.1"; exon_status "KNOWN"; level "2"; protein_id "ENSMUSP00000048802.7"; source "HAVANA"; tag "CCDS";
chr11	HAVANA	exon	83951290	83951362	.	+	.	gene_id "ENSMUSG00000020677.7"; transcript_id "ENCODEMT000466497"; gene_type "protein_coding"; gene_status "KNOWN"; gene_name "Ddx52"; transcript_status "NOVEL"; transcript_name "ENCODEMT000466497"; exon_number "7"; exon_id "ENSMUSE00000276119.1"; talon_gene "33937"; talon_transcript "466497"; talon_exon "462498"; ccdsid "CCDS25180.1"; exon_status "KNOWN"; level "2"; protein_id "ENSMUSP00000048802.7"; source "HAVANA"; tag "CCDS";
chr11	HAVANA	exon	83952112	83952315	.	+	.	gene_id "ENSMUSG00000020677.7"; transcript_id "ENCODEMT000466497"; gene_type "protein_coding"; gene_status "KNOWN"; gene_name "Ddx52"; transcript_status "NOVEL"; transcript_name "ENCODEMT000466497"; exon_number "8"; exon_id "ENSMUSE00000107783.1"; talon_gene "33937"; talon_transcript "466497"; talon_exon "462500"; ccdsid "CCDS25180.1"; exon_status "KNOWN"; level "2"; protein_id "ENSMUSP00000048802.7"; source "HAVANA"; tag "CCDS";
chr11	HAVANA	exon	83953227	83953317	.	+	.	gene_id "ENSMUSG00000020677.7"; transcript_id "ENCODEMT000466497"; gene_type "protein_coding"; gene_status "KNOWN"; gene_name "Ddx52"; transcript_status "NOVEL"; transcript_name "ENCODEMT000466497"; exon_number "9"; exon_id "ENSMUSE00000107789.1"; talon_gene "33937"; talon_transcript "466497"; talon_exon "462502"; ccdsid "CCDS25180.1"; exon_status "KNOWN"; level "2"; protein_id "ENSMUSP00000048802.7"; source "HAVANA"; tag "CCDS";
chr11	HAVANA	exon	83955081	83955203	.	+	.	gene_id "ENSMUSG00000020677.7"; transcript_id "ENCODEMT000466497"; gene_type "protein_coding"; gene_status "KNOWN"; gene_name "Ddx52"; transcript_status "NOVEL"; transcript_name "ENCODEMT000466497"; exon_number "10"; exon_id "ENSMUSE00000107786.1"; talon_gene "33937"; talon_transcript "466497"; talon_exon "462504"; ccdsid "CCDS25180.1"; exon_status "KNOWN"; level "2"; protein_id "ENSMUSP00000048802.7"; source "HAVANA"; tag "CCDS";
chr11	HAVANA	exon	83955289	83955439	.	+	.	gene_id "ENSMUSG00000020677.7"; transcript_id "ENCODEMT000466497"; gene_type "protein_coding"; gene_status "KNOWN"; gene_name "Ddx52"; transcript_status "NOVEL"; transcript_name "ENCODEMT000466497"; exon_number "11"; exon_id "ENSMUSE00000107785.1"; talon_gene "33937"; talon_transcript "466497"; talon_exon "462506"; ccdsid "CCDS25180.1"; exon_status "KNOWN"; level "2"; protein_id "ENSMUSP00000048802.7"; source "HAVANA"; tag "CCDS";
chr11	HAVANA	exon	83955972	83956047	.	+	.	gene_id "ENSMUSG00000020677.7"; transcript_id "ENCODEMT000466497"; gene_type "protein_coding"; gene_status "KNOWN"; gene_name "Ddx52"; transcript_status "NOVEL"; transcript_name "ENCODEMT000466497"; exon_number "12"; exon_id "ENSMUSE00000107787.1"; talon_gene "33937"; talon_transcript "466497"; talon_exon "462508"; ccdsid "CCDS25180.1"; exon_status "KNOWN"; level "2"; protein_id "ENSMUSP00000048802.7"; source "HAVANA"; tag "CCDS";
chr11	HAVANA	exon	83957466	83957537	.	+	.	gene_id "ENSMUSG00000020677.7"; transcript_id "ENCODEMT000466497"; gene_type "protein_coding"; gene_status "KNOWN"; gene_name "Ddx52"; transcript_status "NOVEL"; transcript_name "ENCODEMT000466497"; exon_number "13"; exon_id "ENSMUSE00000276183.1"; talon_gene "33937"; talon_transcript "466497"; talon_exon "462510"; ccdsid "CCDS25180.1"; exon_status "KNOWN"; level "2"; protein_id "ENSMUSP00000048802.7"; source "HAVANA"; tag "CCDS";
chr11	HAVANA	gene	83964428	84012076	.	+	.	gene_id "ENSMUSG00000034940.15"; gene_name "Synrg"; gene_status "KNOWN"; gene_type "protein_coding"; talon_gene "33938"; havana_gene "OTTMUSG00000000989.3"; level "1";
chr11	HAVANA	transcript	83964428	84044578	.	+	.	gene_id "ENSMUSG00000034940.15"; transcript_id "ENSMUST00000092834.11"; gene_name "Synrg"; gene_status "KNOWN"; gene_type "protein_coding"; transcript_type "protein_coding"; transcript_status "KNOWN"; transcript_name "Synrg-202"; talon_gene "33938"; talon_transcript "89315"; ccdsid "CCDS25181.1"; havana_transcript "OTTMUST00000001943.1"; level "2"; protein_id "ENSMUSP00000090510.5"; source "HAVANA"; tag "CCDS"; transcript_support_level "1";
chr11	HAVANA	exon	83964428	83964546	.	+	.	gene_id "ENSMUSG00000034940.15"; transcript_id "ENSMUST00000092834.11"; gene_type "protein_coding"; gene_status "KNOWN"; gene_name "Synrg"; transcript_type "protein_coding"; transcript_status "KNOWN"; transcript_name "Synrg-202"; exon_number "1"; exon_id "ENSMUSE00000675601.2"; talon_gene "33938"; talon_transcript "89315"; talon_exon "462519"; ccdsid "CCDS25181.1"; exon_status "KNOWN"; level "1"; protein_id "ENSMUSP00000059000.8"; source "HAVANA"; tag "exp_conf";
chr11	HAVANA	exon	83971552	83971592	.	+	.	gene_id "ENSMUSG00000034940.15"; transcript_id "ENSMUST00000092834.11"; gene_type "protein_coding"; gene_status "KNOWN"; gene_name "Synrg"; transcript_type "protein_coding"; transcript_status "KNOWN"; transcript_name "Synrg-202"; exon_number "2"; exon_id "ENSMUSE00000369049.2"; talon_gene "33938"; talon_transcript "89315"; talon_exon "462521"; ccdsid "CCDS25181.1"; exon_status "KNOWN"; level "1"; protein_id "ENSMUSP00000059000.8"; source "HAVANA"; tag "exp_conf";
chr11	HAVANA	exon	83977083	83977201	.	+	.	gene_id "ENSMUSG00000034940.15"; transcript_id "ENSMUST00000092834.11"; gene_type "protein_coding"; gene_status "KNOWN"; gene_name "Synrg"; transcript_type "protein_coding"; transcript_status "KNOWN"; transcript_name "Synrg-202"; exon_number "3"; exon_id "ENSMUSE00000396141.2"; talon_gene "33938"; talon_transcript "89315"; talon_exon "462563"; ccdsid "CCDS25181.1"; exon_status "KNOWN"; level "2"; protein_id "ENSMUSP00000090510.5"; source "HAVANA"; tag "CCDS";
chr11	HAVANA	exon	83978920	83979050	.	+	.	gene_id "ENSMUSG00000034940.15"; transcript_id "ENSMUST00000092834.11"; gene_type "protein_coding"; gene_status "KNOWN"; gene_name "Synrg"; transcript_type "protein_coding"; transcript_status "KNOWN"; transcript_name "Synrg-202"; exon_number "4"; exon_id "ENSMUSE00000275964.1"; talon_gene "33938"; talon_transcript "89315"; talon_exon "462525"; ccdsid "CCDS25181.1"; exon_status "KNOWN"; level "1"; protein_id "ENSMUSP00000059000.8"; source "HAVANA"; tag "exp_conf";
chr11	HAVANA	exon	83981417	83981522	.	+	.	gene_id "ENSMUSG00000034940.15"; transcript_id "ENSMUST00000092834.11"; gene_type "protein_coding"; gene_status "KNOWN"; gene_name "Synrg"; transcript_type "protein_coding"; transcript_status "KNOWN"; transcript_name "Synrg-202"; exon_number "5"; exon_id "ENSMUSE00000275952.1"; talon_gene "33938"; talon_transcript "89315"; talon_exon "462527"; ccdsid "CCDS25181.1"; exon_status "KNOWN"; level "1"; protein_id "ENSMUSP00000059000.8"; source "HAVANA"; tag "exp_conf";
chr11	HAVANA	exon	83982196	83982307	.	+	.	gene_id "ENSMUSG00000034940.15"; transcript_id "ENSMUST00000092834.11"; gene_type "protein_coding"; gene_status "KNOWN"; gene_name "Synrg"; transcript_type "protein_coding"; transcript_status "KNOWN"; transcript_name "Synrg-202"; exon_number "6"; exon_id "ENSMUSE00001223695.1"; talon_gene "33938"; talon_transcript "89315"; talon_exon "462529"; ccdsid "CCDS25181.1"; exon_status "KNOWN"; level "1"; protein_id "ENSMUSP00000059000.8"; source "HAVANA"; tag "exp_conf";
chr11	HAVANA	exon	83987913	83987990	.	+	.	gene_id "ENSMUSG00000034940.15"; transcript_id "ENSMUST00000092834.11"; gene_type "protein_coding"; gene_status "KNOWN"; gene_name "Synrg"; transcript_type "protein_coding"; transcript_status "KNOWN"; transcript_name "Synrg-202"; exon_number "7"; exon_id "ENSMUSE00001254013.1"; talon_gene "33938"; talon_transcript "89315"; talon_exon "462533"; ccdsid "CCDS25181.1"; exon_status "KNOWN"; level "1"; protein_id "ENSMUSP00000059000.8"; source "HAVANA"; tag "exp_conf";
chr11	HAVANA	exon	83989680	83989876	.	+	.	gene_id "ENSMUSG00000034940.15"; transcript_id "ENSMUST00000092834.11"; gene_type "protein_coding"; gene_status "KNOWN"; gene_name "Synrg"; transcript_type "protein_coding"; transcript_status "KNOWN"; transcript_name "Synrg-202"; exon_number "8"; exon_id "ENSMUSE00000275918.1"; talon_gene "33938"; talon_transcript "89315"; talon_exon "462535"; ccdsid "CCDS25181.1"; exon_status "KNOWN"; level "1"; protein_id "ENSMUSP00000059000.8"; source "HAVANA"; tag "exp_conf";
chr11	HAVANA	exon	83990695	83990943	.	+	.	gene_id "ENSMUSG00000034940.15"; transcript_id "ENSMUST00000092834.11"; gene_type "protein_coding"; gene_status "KNOWN"; gene_name "Synrg"; transcript_type "protein_coding"; transcript_status "KNOWN"; transcript_name "Synrg-202"; exon_number "9"; exon_id "ENSMUSE00000275904.1"; talon_gene "33938"; talon_transcript "89315"; talon_exon "462537"; ccdsid "CCDS25181.1"; exon_status "KNOWN"; level "1"; protein_id "ENSMUSP00000059000.8"; source "HAVANA"; tag "exp_conf";
chr11	HAVANA	exon	83994329	83994462	.	+	.	gene_id "ENSMUSG00000034940.15"; transcript_id "ENSMUST00000092834.11"; gene_type "protein_coding"; gene_status "KNOWN"; gene_name "Synrg"; transcript_type "protein_coding"; transcript_status "KNOWN"; transcript_name "Synrg-202"; exon_number "10"; exon_id "ENSMUSE00000275892.1"; talon_gene "33938"; talon_transcript "89315"; talon_exon "462539"; ccdsid "CCDS25181.1"; exon_status "KNOWN"; level "1"; protein_id "ENSMUSP00000059000.8"; source "HAVANA"; tag "exp_conf";
chr11	HAVANA	exon	84001858	84001970	.	+	.	gene_id "ENSMUSG00000034940.15"; transcript_id "ENSMUST00000092834.11"; gene_type "protein_coding"; gene_status "KNOWN"; gene_name "Synrg"; transcript_type "protein_coding"; transcript_status "KNOWN"; transcript_name "Synrg-202"; exon_number "11"; exon_id "ENSMUSE00000275881.1"; talon_gene "33938"; talon_transcript "89315"; talon_exon "462541"; ccdsid "CCDS25181.1"; exon_status "KNOWN"; level "1"; protein_id "ENSMUSP00000059000.8"; source "HAVANA"; tag "exp_conf";
chr11	HAVANA	exon	84002173	84002235	.	+	.	gene_id "ENSMUSG00000034940.15"; transcript_id "ENSMUST00000092834.11"; gene_type "protein_coding"; gene_status "KNOWN"; gene_name "Synrg"; transcript_type "protein_coding"; transcript_status "KNOWN"; transcript_name "Synrg-202"; exon_number "12"; exon_id "ENSMUSE00000275868.1"; talon_gene "33938"; talon_transcript "89315"; talon_exon "462543"; ccdsid "CCDS25181.1"; exon_status "KNOWN"; level "1"; protein_id "ENSMUSP00000059000.8"; source "HAVANA"; tag "exp_conf";
chr11	HAVANA	exon	84008618	84009550	.	+	.	gene_id "ENSMUSG00000034940.15"; transcript_id "ENSMUST00000092834.11"; gene_type "protein_coding"; gene_status "KNOWN"; gene_name "Synrg"; transcript_type "protein_coding"; transcript_status "KNOWN"; transcript_name "Synrg-202"; exon_number "13"; exon_id "ENSMUSE00000409906.1"; talon_gene "33938"; talon_transcript "89315"; talon_exon "462545"; ccdsid "CCDS25181.1"; exon_status "KNOWN"; level "1"; protein_id "ENSMUSP00000059000.8"; source "HAVANA"; tag "exp_conf";
chr11	HAVANA	exon	84019591	84019953	.	+	.	gene_id "ENSMUSG00000034940.15"; transcript_id "ENSMUST00000092834.11"; gene_type "protein_coding"; gene_status "KNOWN"; gene_name "Synrg"; transcript_type "protein_coding"; transcript_status "KNOWN"; transcript_name "Synrg-202"; exon_number "14"; exon_id "ENSMUSE00000364018.2"; talon_gene "33938"; talon_transcript "89315"; talon_exon "462566"; ccdsid "CCDS25181.1"; exon_status "KNOWN"; level "2"; protein_id "ENSMUSP00000090510.5"; source "HAVANA"; tag "CCDS";
chr11	HAVANA	exon	84023261	84023424	.	+	.	gene_id "ENSMUSG00000034940.15"; transcript_id "ENSMUST00000092834.11"; gene_type "protein_coding"; gene_status "KNOWN"; gene_name "Synrg"; transcript_type "protein_coding"; transcript_status "KNOWN"; transcript_name "Synrg-202"; exon_number "15"; exon_id "ENSMUSE00000404488.1"; talon_gene "33938"; talon_transcript "89315"; talon_exon "462549"; ccdsid "CCDS25181.1"; exon_status "KNOWN"; level "1"; protein_id "ENSMUSP00000059000.8"; source "HAVANA"; tag "exp_conf";
chr11	HAVANA	exon	84024278	84024331	.	+	.	gene_id "ENSMUSG00000034940.15"; transcript_id "ENSMUST00000092834.11"; gene_type "protein_coding"; gene_status "KNOWN"; gene_name "Synrg"; transcript_type "protein_coding"; transcript_status "KNOWN"; transcript_name "Synrg-202"; exon_number "16"; exon_id "ENSMUSE00000355945.1"; talon_gene "33938"; talon_transcript "89315"; talon_exon "462551"; ccdsid "CCDS25181.1"; exon_status "KNOWN"; level "1"; protein_id "ENSMUSP00000059000.8"; source "HAVANA"; tag "exp_conf";
chr11	HAVANA	exon	84024995	84025091	.	+	.	gene_id "ENSMUSG00000034940.15"; transcript_id "ENSMUST00000092834.11"; gene_type "protein_coding"; gene_status "KNOWN"; gene_name "Synrg"; transcript_type "protein_coding"; transcript_status "KNOWN"; transcript_name "Synrg-202"; exon_number "17"; exon_id "ENSMUSE00000406004.1"; talon_gene "33938"; talon_transcript "89315"; talon_exon "462553"; ccdsid "CCDS25181.1"; exon_status "KNOWN"; level "1"; protein_id "ENSMUSP00000059000.8"; source "HAVANA"; tag "exp_conf";
chr11	HAVANA	exon	84026618	84026766	.	+	.	gene_id "ENSMUSG00000034940.15"; transcript_id "ENSMUST00000092834.11"; gene_type "protein_coding"; gene_status "KNOWN"; gene_name "Synrg"; transcript_type "protein_coding"; transcript_status "KNOWN"; transcript_name "Synrg-202"; exon_number "18"; exon_id "ENSMUSE00000346368.1"; talon_gene "33938"; talon_transcript "89315"; talon_exon "462555"; ccdsid "CCDS25181.1"; exon_status "KNOWN"; level "1"; protein_id "ENSMUSP00000059000.8"; source "HAVANA"; tag "exp_conf";
chr11	HAVANA	exon	84039211	84039321	.	+	.	gene_id "ENSMUSG00000034940.15"; transcript_id "ENSMUST00000092834.11"; gene_type "protein_coding"; gene_status "KNOWN"; gene_name "Synrg"; transcript_type "protein_coding"; transcript_status "KNOWN"; transcript_name "Synrg-202"; exon_number "19"; exon_id "ENSMUSE00001251053.1"; talon_gene "33938"; talon_transcript "89315"; talon_exon "462557"; ccdsid "CCDS25181.1"; exon_status "KNOWN"; level "1"; protein_id "ENSMUSP00000059000.8"; source "HAVANA"; tag "exp_conf";
chr11	HAVANA	exon	84040797	84044578	.	+	.	gene_id "ENSMUSG00000034940.15"; transcript_id "ENSMUST00000092834.11"; gene_type "protein_coding"; gene_status "KNOWN"; gene_name "Synrg"; transcript_type "protein_coding"; transcript_status "KNOWN"; transcript_name "Synrg-202"; exon_number "20"; exon_id "ENSMUSE00000472726.4"; talon_gene "33938"; talon_transcript "89315"; talon_exon "462568"; ccdsid "CCDS25181.1"; exon_status "KNOWN"; level "2"; protein_id "ENSMUSP00000090510.5"; source "HAVANA"; tag "CCDS";
chr11	TALON	transcript	84008618	84012076	.	+	.	gene_id "ENSMUSG00000034940.15"; transcript_id "ENCODEMT000466729"; gene_name "Synrg"; gene_status "KNOWN"; gene_type "protein_coding"; transcript_status "NOVEL"; transcript_name "ENCODEMT000466729"; talon_gene "33938"; talon_transcript "466729"; ISM_to_IDs "466675,466678,466681,466686,466688,466692,466700,466708,466720"; ISM_transcript "TRUE";
chr11	TALON	exon	84008618	84012076	.	+	.	gene_id "ENSMUSG00000034940.15"; transcript_id "ENCODEMT000466729"; gene_type "protein_coding"; gene_status "KNOWN"; gene_name "Synrg"; transcript_status "NOVEL"; transcript_name "ENCODEMT000466729"; exon_number "1"; exon_id "1103586"; talon_gene "33938"; talon_transcript "466729"; talon_exon "1103586"; exon_status "NOVEL";
chr11	HAVANA	gene	84048041	84069261	.	-	.	gene_id "ENSMUSG00000018648.15"; gene_name "Dusp14"; gene_status "KNOWN"; gene_type "protein_coding"; talon_gene "33939"; havana_gene "OTTMUSG00000000968.2"; level "2";
chr11	HAVANA	transcript	84048041	84068357	.	-	.	gene_id "ENSMUSG00000018648.15"; transcript_id "ENSMUST00000100705.10"; gene_name "Dusp14"; gene_status "KNOWN"; gene_type "protein_coding"; transcript_type "protein_coding"; transcript_status "KNOWN"; transcript_name "Dusp14-202"; talon_gene "33939"; talon_transcript "89323"; ccdsid "CCDS25182.1"; havana_transcript "OTTMUST00000001898.1"; level "2"; protein_id "ENSMUSP00000098271.4"; source "HAVANA"; tag "CCDS"; transcript_support_level "1";
chr11	HAVANA	exon	84068270	84068357	.	-	.	gene_id "ENSMUSG00000018648.15"; transcript_id "ENSMUST00000100705.10"; gene_type "protein_coding"; gene_status "KNOWN"; gene_name "Dusp14"; transcript_type "protein_coding"; transcript_status "KNOWN"; transcript_name "Dusp14-202"; exon_number "1"; exon_id "ENSMUSE00000649557.3"; talon_gene "33939"; talon_transcript "89323"; talon_exon "462588"; ccdsid "CCDS25182.1"; exon_status "KNOWN"; level "2"; protein_id "ENSMUSP00000098271.4"; source "HAVANA"; tag "CCDS";
chr11	ENSEMBL	exon	84050832	84050920	.	-	.	gene_id "ENSMUSG00000018648.15"; transcript_id "ENSMUST00000100705.10"; gene_type "protein_coding"; gene_status "KNOWN"; gene_name "Dusp14"; transcript_type "protein_coding"; transcript_status "KNOWN"; transcript_name "Dusp14-202"; exon_number "2"; exon_id "ENSMUSE00000106134.1"; talon_gene "33939"; talon_transcript "89323"; talon_exon "462590"; ccdsid "CCDS25182.1"; exon_status "KNOWN"; level "3"; protein_id "ENSMUSP00000130624.1"; source "ENSEMBL"; tag "CCDS";
chr11	HAVANA	exon	84048041	84049310	.	-	.	gene_id "ENSMUSG00000018648.15"; transcript_id "ENSMUST00000100705.10"; gene_type "protein_coding"; gene_status "KNOWN"; gene_name "Dusp14"; transcript_type "protein_coding"; transcript_status "KNOWN"; transcript_name "Dusp14-202"; exon_number "3"; exon_id "ENSMUSE00000649555.2"; talon_gene "33939"; talon_transcript "89323"; talon_exon "462592"; ccdsid "CCDS25182.1"; exon_status "KNOWN"; level "2"; protein_id "ENSMUSP00000098271.4"; source "HAVANA"; tag "CCDS";
chr11	HAVANA	transcript	84048041	84068801	.	-	.	gene_id "ENSMUSG00000018648.15"; transcript_id "ENSMUST00000018792.11"; gene_name "Dusp14"; gene_status "KNOWN"; gene_type "protein_coding"; transcript_type "protein_coding"; transcript_status "KNOWN"; transcript_name "Dusp14-201"; talon_gene "33939"; talon_transcript "89324"; ccdsid "CCDS25182.1"; havana_transcript "OTTMUST00000001897.1"; level "2"; protein_id "ENSMUSP00000018792.5"; source "HAVANA"; tag "CCDS"; transcript_support_level "2";
chr11	HAVANA	exon	84068690	84068801	.	-	.	gene_id "ENSMUSG00000018648.15"; transcript_id "ENSMUST00000018792.11"; gene_type "protein_coding"; gene_status "KNOWN"; gene_name "Dusp14"; transcript_type "protein_coding"; transcript_status "KNOWN"; transcript_name "Dusp14-201"; exon_number "1"; exon_id "ENSMUSE00000675587.1"; talon_gene "33939"; talon_transcript "89324"; talon_exon "462593"; ccdsid "CCDS25182.1"; exon_status "KNOWN"; level "2"; protein_id "ENSMUSP00000018792.5"; source "HAVANA"; tag "CCDS";
chr11	HAVANA	exon	84068481	84068580	.	-	.	gene_id "ENSMUSG00000018648.15"; transcript_id "ENSMUST00000018792.11"; gene_type "protein_coding"; gene_status "KNOWN"; gene_name "Dusp14"; transcript_type "protein_coding"; transcript_status "KNOWN"; transcript_name "Dusp14-201"; exon_number "2"; exon_id "ENSMUSE00000419648.2"; talon_gene "33939"; talon_transcript "89324"; talon_exon "462595"; ccdsid "CCDS25182.1"; exon_status "KNOWN"; level "2"; protein_id "ENSMUSP00000018792.5"; source "HAVANA"; tag "CCDS";
chr11	ENSEMBL	exon	84050832	84050920	.	-	.	gene_id "ENSMUSG00000018648.15"; transcript_id "ENSMUST00000018792.11"; gene_type "protein_coding"; gene_status "KNOWN"; gene_name "Dusp14"; transcript_type "protein_coding"; transcript_status "KNOWN"; transcript_name "Dusp14-201"; exon_number "3"; exon_id "ENSMUSE00000106134.1"; talon_gene "33939"; talon_transcript "89324"; talon_exon "462590"; ccdsid "CCDS25182.1"; exon_status "KNOWN"; level "3"; protein_id "ENSMUSP00000130624.1"; source "ENSEMBL"; tag "CCDS";
chr11	HAVANA	exon	84048041	84049310	.	-	.	gene_id "ENSMUSG00000018648.15"; transcript_id "ENSMUST00000018792.11"; gene_type "protein_coding"; gene_status "KNOWN"; gene_name "Dusp14"; transcript_type "protein_coding"; transcript_status "KNOWN"; transcript_name "Dusp14-201"; exon_number "4"; exon_id "ENSMUSE00000649555.2"; talon_gene "33939"; talon_transcript "89324"; talon_exon "462592"; ccdsid "CCDS25182.1"; exon_status "KNOWN"; level "2"; protein_id "ENSMUSP00000098271.4"; source "HAVANA"; tag "CCDS";
chr11	ENSEMBL	transcript	84048045	84068579	.	-	.	gene_id "ENSMUSG00000018648.15"; transcript_id "ENSMUST00000164891.7"; gene_name "Dusp14"; gene_status "KNOWN"; gene_type "protein_coding"; transcript_type "protein_coding"; transcript_status "KNOWN"; transcript_name "Dusp14-205"; talon_gene "33939"; talon_transcript "89325"; ccdsid "CCDS25182.1"; level "3"; protein_id "ENSMUSP00000130624.1"; source "ENSEMBL"; tag "CCDS"; transcript_support_level "1";
chr11	ENSEMBL	exon	84068481	84068579	.	-	.	gene_id "ENSMUSG00000018648.15"; transcript_id "ENSMUST00000164891.7"; gene_type "protein_coding"; gene_status "KNOWN"; gene_name "Dusp14"; transcript_type "protein_coding"; transcript_status "KNOWN"; transcript_name "Dusp14-205"; exon_number "1"; exon_id "ENSMUSE00000903858.1"; talon_gene "33939"; talon_transcript "89325"; talon_exon "462597"; ccdsid "CCDS25182.1"; exon_status "KNOWN"; level "3"; protein_id "ENSMUSP00000130624.1"; source "ENSEMBL"; tag "CCDS";
chr11	ENSEMBL	exon	84050832	84050920	.	-	.	gene_id "ENSMUSG00000018648.15"; transcript_id "ENSMUST00000164891.7"; gene_type "protein_coding"; gene_status "KNOWN"; gene_name "Dusp14"; transcript_type "protein_coding"; transcript_status "KNOWN"; transcript_name "Dusp14-205"; exon_number "2"; exon_id "ENSMUSE00000106134.1"; talon_gene "33939"; talon_transcript "89325"; talon_exon "462590"; ccdsid "CCDS25182.1"; exon_status "KNOWN"; level "3"; protein_id "ENSMUSP00000130624.1"; source "ENSEMBL"; tag "CCDS";
chr11	ENSEMBL	exon	84048045	84049310	.	-	.	gene_id "ENSMUSG00000018648.15"; transcript_id "ENSMUST00000164891.7"; gene_type "protein_coding"; gene_status "KNOWN"; gene_name "Dusp14"; transcript_type "protein_coding"; transcript_status "KNOWN"; transcript_name "Dusp14-205"; exon_number "3"; exon_id "ENSMUSE00000898817.1"; talon_gene "33939"; talon_transcript "89325"; talon_exon "462598"; ccdsid "CCDS25182.1"; exon_status "KNOWN"; level "3"; protein_id "ENSMUSP00000130624.1"; source "ENSEMBL"; tag "CCDS";
chr11	HAVANA	transcript	84048414	84067080	.	-	.	gene_id "ENSMUSG00000018648.15"; transcript_id "ENSMUST00000108101.7"; gene_name "Dusp14"; gene_status "KNOWN"; gene_type "protein_coding"; transcript_type "protein_coding"; transcript_status "KNOWN"; transcript_name "Dusp14-203"; talon_gene "33939"; talon_transcript "89326"; ccdsid "CCDS25182.1"; havana_transcript "OTTMUST00000001900.1"; level "2"; protein_id "ENSMUSP00000103736.1"; source "HAVANA"; tag "CCDS"; transcript_support_level "1";
chr11	HAVANA	exon	84066985	84067080	.	-	.	gene_id "ENSMUSG00000018648.15"; transcript_id "ENSMUST00000108101.7"; gene_type "protein_coding"; gene_status "KNOWN"; gene_name "Dusp14"; transcript_type "protein_coding"; transcript_status "KNOWN"; transcript_name "Dusp14-203"; exon_number "1"; exon_id "ENSMUSE00000675586.1"; talon_gene "33939"; talon_transcript "89326"; talon_exon "462599"; ccdsid "CCDS25182.1"; exon_status "KNOWN"; level "2"; protein_id "ENSMUSP00000103736.1"; source "HAVANA"; tag "CCDS";
chr11	ENSEMBL	exon	84050832	84050920	.	-	.	gene_id "ENSMUSG00000018648.15"; transcript_id "ENSMUST00000108101.7"; gene_type "protein_coding"; gene_status "KNOWN"; gene_name "Dusp14"; transcript_type "protein_coding"; transcript_status "KNOWN"; transcript_name "Dusp14-203"; exon_number "2"; exon_id "ENSMUSE00000106134.1"; talon_gene "33939"; talon_transcript "89326"; talon_exon "462590"; ccdsid "CCDS25182.1"; exon_status "KNOWN"; level "3"; protein_id "ENSMUSP00000130624.1"; source "ENSEMBL"; tag "CCDS";
chr11	HAVANA	exon	84048414	84049310	.	-	.	gene_id "ENSMUSG00000018648.15"; transcript_id "ENSMUST00000108101.7"; gene_type "protein_coding"; gene_status "KNOWN"; gene_name "Dusp14"; transcript_type "protein_coding"; transcript_status "KNOWN"; transcript_name "Dusp14-203"; exon_number "3"; exon_id "ENSMUSE00000675585.1"; talon_gene "33939"; talon_transcript "89326"; talon_exon "462601"; ccdsid "CCDS25182.1"; exon_status "KNOWN"; level "2"; protein_id "ENSMUSP00000103736.1"; source "HAVANA"; tag "CCDS";
chr11	HAVANA	transcript	84048980	84069261	.	-	.	gene_id "ENSMUSG00000018648.15"; transcript_id "ENSMUST00000138208.1"; gene_name "Dusp14"; gene_status "KNOWN"; gene_type "protein_coding"; transcript_type "protein_coding"; transcript_status "KNOWN"; transcript_name "Dusp14-204"; talon_gene "33939"; talon_transcript "89327"; havana_transcript "OTTMUST00000001899.2"; level "2"; protein_id "ENSMUSP00000120773.1"; source "HAVANA"; tag "cds_end_NF"; transcript_support_level "2";
chr11	HAVANA	exon	84069072	84069261	.	-	.	gene_id "ENSMUSG00000018648.15"; transcript_id "ENSMUST00000138208.1"; gene_type "protein_coding"; gene_status "KNOWN"; gene_name "Dusp14"; transcript_type "protein_coding"; transcript_status "KNOWN"; transcript_name "Dusp14-204"; exon_number "1"; exon_id "ENSMUSE00000783003.1"; talon_gene "33939"; talon_transcript "89327"; talon_exon "462602"; exon_status "KNOWN"; level "2"; protein_id "ENSMUSP00000120773.1"; source "HAVANA"; tag "cds_end_NF";
chr11	HAVANA	exon	84068481	84068580	.	-	.	gene_id "ENSMUSG00000018648.15"; transcript_id "ENSMUST00000138208.1"; gene_type "protein_coding"; gene_status "KNOWN"; gene_name "Dusp14"; transcript_type "protein_coding"; transcript_status "KNOWN"; transcript_name "Dusp14-204"; exon_number "2"; exon_id "ENSMUSE00000419648.2"; talon_gene "33939"; talon_transcript "89327"; talon_exon "462595"; ccdsid "CCDS25182.1"; exon_status "KNOWN"; level "2"; protein_id "ENSMUSP00000018792.5"; source "HAVANA"; tag "CCDS";
chr11	ENSEMBL	exon	84050832	84050920	.	-	.	gene_id "ENSMUSG00000018648.15"; transcript_id "ENSMUST00000138208.1"; gene_type "protein_coding"; gene_status "KNOWN"; gene_name "Dusp14"; transcript_type "protein_coding"; transcript_status "KNOWN"; transcript_name "Dusp14-204"; exon_number "3"; exon_id "ENSMUSE00000106134.1"; talon_gene "33939"; talon_transcript "89327"; talon_exon "462590"; ccdsid "CCDS25182.1"; exon_status "KNOWN"; level "3"; protein_id "ENSMUSP00000130624.1"; source "ENSEMBL"; tag "CCDS";
chr11	HAVANA	exon	84048980	84049310	.	-	.	gene_id "ENSMUSG00000018648.15"; transcript_id "ENSMUST00000138208.1"; gene_type "protein_coding"; gene_status "KNOWN"; gene_name "Dusp14"; transcript_type "protein_coding"; transcript_status "KNOWN"; transcript_name "Dusp14-204"; exon_number "4"; exon_id "ENSMUSE00000400351.5"; talon_gene "33939"; talon_transcript "89327"; talon_exon "462604"; exon_status "KNOWN"; level "2"; protein_id "ENSMUSP00000120773.1"; source "HAVANA"; tag "cds_end_NF";
chr11	HAVANA	gene	84078920	84129600	.	-	.	gene_id "ENSMUSG00000018651.14"; gene_name "Tada2a"; gene_status "KNOWN"; gene_type "protein_coding"; talon_gene "33940"; havana_gene "OTTMUSG00000000969.2"; level "2";
chr11	HAVANA	transcript	84078920	84129600	.	-	.	gene_id "ENSMUSG00000018651.14"; transcript_id "ENSMUST00000018795.12"; gene_name "Tada2a"; gene_status "KNOWN"; gene_type "protein_coding"; transcript_type "protein_coding"; transcript_status "KNOWN"; transcript_name "Tada2a-201"; talon_gene "33940"; talon_transcript "89328"; ccdsid "CCDS25183.1"; havana_transcript "OTTMUST00000001901.1"; level "2"; protein_id "ENSMUSP00000018795.6"; source "HAVANA"; tag "CCDS"; transcript_support_level "1";
chr11	HAVANA	exon	84129537	84129600	.	-	.	gene_id "ENSMUSG00000018651.14"; transcript_id "ENSMUST00000018795.12"; gene_type "protein_coding"; gene_status "KNOWN"; gene_name "Tada2a"; transcript_type "protein_coding"; transcript_status "KNOWN"; transcript_name "Tada2a-201"; exon_number "1"; exon_id "ENSMUSE00000675580.1"; talon_gene "33940"; talon_transcript "89328"; talon_exon "462605"; ccdsid "CCDS25183.1"; exon_status "KNOWN"; level "2"; protein_id "ENSMUSP00000018795.6"; source "HAVANA"; tag "CCDS";
chr11	HAVANA	exon	84126988	84127095	.	-	.	gene_id "ENSMUSG00000018651.14"; transcript_id "ENSMUST00000018795.12"; gene_type "protein_coding"; gene_status "KNOWN"; gene_name "Tada2a"; transcript_type "protein_coding"; transcript_status "KNOWN"; transcript_name "Tada2a-201"; exon_number "2"; exon_id "ENSMUSE00000675579.1"; talon_gene "33940"; talon_transcript "89328"; talon_exon "462607"; ccdsid "CCDS25183.1"; exon_status "KNOWN"; level "2"; protein_id "ENSMUSP00000018795.6"; source "HAVANA"; tag "CCDS";
chr11	HAVANA	exon	84121082	84121188	.	-	.	gene_id "ENSMUSG00000018651.14"; transcript_id "ENSMUST00000018795.12"; gene_type "protein_coding"; gene_status "KNOWN"; gene_name "Tada2a"; transcript_type "protein_coding"; transcript_status "KNOWN"; transcript_name "Tada2a-201"; exon_number "3"; exon_id "ENSMUSE00000106106.3"; talon_gene "33940"; talon_transcript "89328"; talon_exon "462609"; ccdsid "CCDS25183.1"; exon_status "KNOWN"; level "2"; protein_id "ENSMUSP00000018795.6"; source "HAVANA"; tag "CCDS";
chr11	HAVANA	exon	84118248	84118307	.	-	.	gene_id "ENSMUSG00000018651.14"; transcript_id "ENSMUST00000018795.12"; gene_type "protein_coding"; gene_status "KNOWN"; gene_name "Tada2a"; transcript_type "protein_coding"; transcript_status "KNOWN"; transcript_name "Tada2a-201"; exon_number "4"; exon_id "ENSMUSE00000106112.1"; talon_gene "33940"; talon_transcript "89328"; talon_exon "462611"; ccdsid "CCDS25183.1"; exon_status "KNOWN"; level "2"; protein_id "ENSMUSP00000018795.6"; source "HAVANA"; tag "CCDS";
chr11	HAVANA	exon	84109954	84110045	.	-	.	gene_id "ENSMUSG00000018651.14"; transcript_id "ENSMUST00000018795.12"; gene_type "protein_coding"; gene_status "KNOWN"; gene_name "Tada2a"; transcript_type "protein_coding"; transcript_status "KNOWN"; transcript_name "Tada2a-201"; exon_number "5"; exon_id "ENSMUSE00000275647.1"; talon_gene "33940"; talon_transcript "89328"; talon_exon "462613"; ccdsid "CCDS25183.1"; exon_status "KNOWN"; level "2"; protein_id "ENSMUSP00000018795.6"; source "HAVANA"; tag "CCDS";
chr11	HAVANA	exon	84106189	84106346	.	-	.	gene_id "ENSMUSG00000018651.14"; transcript_id "ENSMUST00000018795.12"; gene_type "protein_coding"; gene_status "KNOWN"; gene_name "Tada2a"; transcript_type "protein_coding"; transcript_status "KNOWN"; transcript_name "Tada2a-201"; exon_number "6"; exon_id "ENSMUSE00000106122.1"; talon_gene "33940"; talon_transcript "89328"; talon_exon "462615"; ccdsid "CCDS25183.1"; exon_status "KNOWN"; level "2"; protein_id "ENSMUSP00000018795.6"; source "HAVANA"; tag "CCDS";
chr11	HAVANA	exon	84104192	84104280	.	-	.	gene_id "ENSMUSG00000018651.14"; transcript_id "ENSMUST00000018795.12"; gene_type "protein_coding"; gene_status "KNOWN"; gene_name "Tada2a"; transcript_type "protein_coding"; transcript_status "KNOWN"; transcript_name "Tada2a-201"; exon_number "7"; exon_id "ENSMUSE00000106128.1"; talon_gene "33940"; talon_transcript "89328"; talon_exon "462617"; ccdsid "CCDS25183.1"; exon_status "KNOWN"; level "2"; protein_id "ENSMUSP00000018795.6"; source "HAVANA"; tag "CCDS";
chr11	HAVANA	exon	84103053	84103125	.	-	.	gene_id "ENSMUSG00000018651.14"; transcript_id "ENSMUST00000018795.12"; gene_type "protein_coding"; gene_status "KNOWN"; gene_name "Tada2a"; transcript_type "protein_coding"; transcript_status "KNOWN"; transcript_name "Tada2a-201"; exon_number "8"; exon_id "ENSMUSE00000106107.1"; talon_gene "33940"; talon_transcript "89328"; talon_exon "462619"; ccdsid "CCDS25183.1"; exon_status "KNOWN"; level "2"; protein_id "ENSMUSP00000018795.6"; source "HAVANA"; tag "CCDS";
chr11	HAVANA	exon	84093584	84093647	.	-	.	gene_id "ENSMUSG00000018651.14"; transcript_id "ENSMUST00000018795.12"; gene_type "protein_coding"; gene_status "KNOWN"; gene_name "Tada2a"; transcript_type "protein_coding"; transcript_status "KNOWN"; transcript_name "Tada2a-201"; exon_number "9"; exon_id "ENSMUSE00000106105.1"; talon_gene "33940"; talon_transcript "89328"; talon_exon "462621"; ccdsid "CCDS25183.1"; exon_status "KNOWN"; level "2"; protein_id "ENSMUSP00000018795.6"; source "HAVANA"; tag "CCDS";
chr11	HAVANA	exon	84091976	84092019	.	-	.	gene_id "ENSMUSG00000018651.14"; transcript_id "ENSMUST00000018795.12"; gene_type "protein_coding"; gene_status "KNOWN"; gene_name "Tada2a"; transcript_type "protein_coding"; transcript_status "KNOWN"; transcript_name "Tada2a-201"; exon_number "10"; exon_id "ENSMUSE00000106119.1"; talon_gene "33940"; talon_transcript "89328"; talon_exon "462623"; ccdsid "CCDS25183.1"; exon_status "KNOWN"; level "2"; protein_id "ENSMUSP00000018795.6"; source "HAVANA"; tag "CCDS";
chr11	HAVANA	exon	84090549	84090659	.	-	.	gene_id "ENSMUSG00000018651.14"; transcript_id "ENSMUST00000018795.12"; gene_type "protein_coding"; gene_status "KNOWN"; gene_name "Tada2a"; transcript_type "protein_coding"; transcript_status "KNOWN"; transcript_name "Tada2a-201"; exon_number "11"; exon_id "ENSMUSE00000106120.1"; talon_gene "33940"; talon_transcript "89328"; talon_exon "462625"; ccdsid "CCDS25183.1"; exon_status "KNOWN"; level "2"; protein_id "ENSMUSP00000018795.6"; source "HAVANA"; tag "CCDS";
chr11	HAVANA	exon	84087111	84087182	.	-	.	gene_id "ENSMUSG00000018651.14"; transcript_id "ENSMUST00000018795.12"; gene_type "protein_coding"; gene_status "KNOWN"; gene_name "Tada2a"; transcript_type "protein_coding"; transcript_status "KNOWN"; transcript_name "Tada2a-201"; exon_number "12"; exon_id "ENSMUSE00000106109.1"; talon_gene "33940"; talon_transcript "89328"; talon_exon "462627"; ccdsid "CCDS25183.1"; exon_status "KNOWN"; level "2"; protein_id "ENSMUSP00000018795.6"; source "HAVANA"; tag "CCDS";
chr11	HAVANA	exon	84085639	84085771	.	-	.	gene_id "ENSMUSG00000018651.14"; transcript_id "ENSMUST00000018795.12"; gene_type "protein_coding"; gene_status "KNOWN"; gene_name "Tada2a"; transcript_type "protein_coding"; transcript_status "KNOWN"; transcript_name "Tada2a-201"; exon_number "13"; exon_id "ENSMUSE00000106116.1"; talon_gene "33940"; talon_transcript "89328"; talon_exon "462629"; ccdsid "CCDS25183.1"; exon_status "KNOWN"; level "2"; protein_id "ENSMUSP00000018795.6"; source "HAVANA"; tag "CCDS";
chr11	HAVANA	exon	84084714	84084757	.	-	.	gene_id "ENSMUSG00000018651.14"; transcript_id "ENSMUST00000018795.12"; gene_type "protein_coding"; gene_status "KNOWN"; gene_name "Tada2a"; transcript_type "protein_coding"; transcript_status "KNOWN"; transcript_name "Tada2a-201"; exon_number "14"; exon_id "ENSMUSE00001248054.1"; talon_gene "33940"; talon_transcript "89328"; talon_exon "462631"; ccdsid "CCDS25183.1"; exon_status "KNOWN"; level "2"; protein_id "ENSMUSP00000018795.6"; source "HAVANA"; tag "CCDS";
chr11	HAVANA	exon	84082038	84082111	.	-	.	gene_id "ENSMUSG00000018651.14"; transcript_id "ENSMUST00000018795.12"; gene_type "protein_coding"; gene_status "KNOWN"; gene_name "Tada2a"; transcript_type "protein_coding"; transcript_status "KNOWN"; transcript_name "Tada2a-201"; exon_number "15"; exon_id "ENSMUSE00001223906.1"; talon_gene "33940"; talon_transcript "89328"; talon_exon "462633"; ccdsid "CCDS25183.1"; exon_status "KNOWN"; level "2"; protein_id "ENSMUSP00000018795.6"; source "HAVANA"; tag "CCDS";
chr11	HAVANA	exon	84078920	84079777	.	-	.	gene_id "ENSMUSG00000018651.14"; transcript_id "ENSMUST00000018795.12"; gene_type "protein_coding"; gene_status "KNOWN"; gene_name "Tada2a"; transcript_type "protein_coding"; transcript_status "KNOWN"; transcript_name "Tada2a-201"; exon_number "16"; exon_id "ENSMUSE00000414171.6"; talon_gene "33940"; talon_transcript "89328"; talon_exon "462635"; ccdsid "CCDS25183.1"; exon_status "KNOWN"; level "2"; protein_id "ENSMUSP00000018795.6"; source "HAVANA"; tag "CCDS";
chr11	HAVANA	gene	84129700	84401645	.	+	.	gene_id "ENSMUSG00000020532.18"; gene_name "Acaca"; gene_status "KNOWN"; gene_type "protein_coding"; talon_gene "33941"; havana_gene "OTTMUSG00000000985.6"; level "2"; tag "overlapping_locus";
chr11	HAVANA	transcript	84129700	84133111	.	+	.	gene_id "ENSMUSG00000020532.18"; transcript_id "ENSMUST00000184534.1"; gene_name "Acaca"; gene_status "KNOWN"; gene_type "protein_coding"; transcript_type "processed_transcript"; transcript_status "KNOWN"; transcript_name "Acaca-209"; talon_gene "33941"; talon_transcript "89334"; havana_transcript "OTTMUST00000117426.1"; level "2"; source "HAVANA"; tag "mRNA_end_NF"; transcript_support_level "NA";
chr11	HAVANA	exon	84129700	84133111	.	+	.	gene_id "ENSMUSG00000020532.18"; transcript_id "ENSMUST00000184534.1"; gene_type "protein_coding"; gene_status "KNOWN"; gene_name "Acaca"; transcript_type "processed_transcript"; transcript_status "KNOWN"; transcript_name "Acaca-209"; exon_number "1"; exon_id "ENSMUSE00001313871.1"; talon_gene "33941"; talon_transcript "89334"; talon_exon "462653"; exon_status "KNOWN"; level "2"; source "HAVANA"; tag "mRNA_end_NF";
chr11	TALON	transcript	84399560	84401645	.	+	.	gene_id "ENSMUSG00000020532.18"; transcript_id "ENCODEMT000467758"; gene_name "Acaca"; gene_status "KNOWN"; gene_type "protein_coding"; transcript_status "NOVEL"; transcript_name "ENCODEMT000467758"; talon_gene "33941"; talon_transcript "467758"; ISM_to_IDs "89340,467616,467619,467620,467621,467626,467628,467630,467632,467652,467655,467658,467659,467660,467662,467667,467669,467671,467673,467675,467682,467694,467697,467702,467708,467717,467721,467739"; ISM_transcript "TRUE";
chr11	ENSEMBL	exon	84399560	84401645	.	+	.	gene_id "ENSMUSG00000020532.18"; transcript_id "ENCODEMT000467758"; gene_type "protein_coding"; gene_status "KNOWN"; gene_name "Acaca"; transcript_status "NOVEL"; transcript_name "ENCODEMT000467758"; exon_number "1"; exon_id "ENSMUSE00000586694.2"; talon_gene "33941"; talon_transcript "467758"; talon_exon "462773"; ccdsid "CCDS25185.1"; exon_status "KNOWN"; level "3"; protein_id "ENSMUSP00000020843.6"; source "ENSEMBL"; tag "CCDS";
chr11	HAVANA	gene	84422855	84513522	.	-	.	gene_id "ENSMUSG00000018697.14"; gene_name "Aatf"; gene_status "KNOWN"; gene_type "protein_coding"; talon_gene "33944"; havana_gene "OTTMUSG00000000987.1"; level "2";
chr11	HAVANA	transcript	84422855	84513522	.	-	.	gene_id "ENSMUSG00000018697.14"; transcript_id "ENSMUST00000018841.2"; gene_name "Aatf"; gene_status "KNOWN"; gene_type "protein_coding"; transcript_type "protein_coding"; transcript_status "KNOWN"; transcript_name "Aatf-201"; talon_gene "33944"; talon_transcript "89344"; ccdsid "CCDS25186.1"; havana_transcript "OTTMUST00000001937.1"; level "2"; protein_id "ENSMUSP00000018841.2"; source "HAVANA"; tag "CCDS"; transcript_support_level "1";
chr11	HAVANA	exon	84513292	84513522	.	-	.	gene_id "ENSMUSG00000018697.14"; transcript_id "ENSMUST00000018841.2"; gene_type "protein_coding"; gene_status "KNOWN"; gene_name "Aatf"; transcript_type "protein_coding"; transcript_status "KNOWN"; transcript_name "Aatf-201"; exon_number "1"; exon_id "ENSMUSE00001233890.1"; talon_gene "33944"; talon_transcript "89344"; talon_exon "462791"; ccdsid "CCDS25186.1"; exon_status "KNOWN"; level "2"; protein_id "ENSMUSP00000018841.2"; source "HAVANA"; tag "CCDS";
chr11	HAVANA	exon	84512141	84512329	.	-	.	gene_id "ENSMUSG00000018697.14"; transcript_id "ENSMUST00000018841.2"; gene_type "protein_coding"; gene_status "KNOWN"; gene_name "Aatf"; transcript_type "protein_coding"; transcript_status "KNOWN"; transcript_name "Aatf-201"; exon_number "2"; exon_id "ENSMUSE00001240749.1"; talon_gene "33944"; talon_transcript "89344"; talon_exon "462793"; ccdsid "CCDS25186.1"; exon_status "KNOWN"; level "2"; protein_id "ENSMUSP00000018841.2"; source "HAVANA"; tag "CCDS";
chr11	HAVANA	exon	84511483	84511578	.	-	.	gene_id "ENSMUSG00000018697.14"; transcript_id "ENSMUST00000018841.2"; gene_type "protein_coding"; gene_status "KNOWN"; gene_name "Aatf"; transcript_type "protein_coding"; transcript_status "KNOWN"; transcript_name "Aatf-201"; exon_number "3"; exon_id "ENSMUSE00001209322.1"; talon_gene "33944"; talon_transcript "89344"; talon_exon "462795"; ccdsid "CCDS25186.1"; exon_status "KNOWN"; level "2"; protein_id "ENSMUSP00000018841.2"; source "HAVANA"; tag "CCDS";
chr11	HAVANA	exon	84510199	84510417	.	-	.	gene_id "ENSMUSG00000018697.14"; transcript_id "ENSMUST00000018841.2"; gene_type "protein_coding"; gene_status "KNOWN"; gene_name "Aatf"; transcript_type "protein_coding"; transcript_status "KNOWN"; transcript_name "Aatf-201"; exon_number "4"; exon_id "ENSMUSE00001252279.1"; talon_gene "33944"; talon_transcript "89344"; talon_exon "462797"; ccdsid "CCDS25186.1"; exon_status "KNOWN"; level "2"; protein_id "ENSMUSP00000018841.2"; source "HAVANA"; tag "CCDS";
chr11	HAVANA	exon	84509659	84509796	.	-	.	gene_id "ENSMUSG00000018697.14"; transcript_id "ENSMUST00000018841.2"; gene_type "protein_coding"; gene_status "KNOWN"; gene_name "Aatf"; transcript_type "protein_coding"; transcript_status "KNOWN"; transcript_name "Aatf-201"; exon_number "5"; exon_id "ENSMUSE00001289872.1"; talon_gene "33944"; talon_transcript "89344"; talon_exon "462799"; ccdsid "CCDS25186.1"; exon_status "KNOWN"; level "2"; protein_id "ENSMUSP00000018841.2"; source "HAVANA"; tag "CCDS";
chr11	HAVANA	exon	84473052	84473166	.	-	.	gene_id "ENSMUSG00000018697.14"; transcript_id "ENSMUST00000018841.2"; gene_type "protein_coding"; gene_status "KNOWN"; gene_name "Aatf"; transcript_type "protein_coding"; transcript_status "KNOWN"; transcript_name "Aatf-201"; exon_number "6"; exon_id "ENSMUSE00001250419.1"; talon_gene "33944"; talon_transcript "89344"; talon_exon "462801"; ccdsid "CCDS25186.1"; exon_status "KNOWN"; level "2"; protein_id "ENSMUSP00000018841.2"; source "HAVANA"; tag "CCDS";
chr11	HAVANA	exon	84471088	84471286	.	-	.	gene_id "ENSMUSG00000018697.14"; transcript_id "ENSMUST00000018841.2"; gene_type "protein_coding"; gene_status "KNOWN"; gene_name "Aatf"; transcript_type "protein_coding"; transcript_status "KNOWN"; transcript_name "Aatf-201"; exon_number "7"; exon_id "ENSMUSE00001270248.1"; talon_gene "33944"; talon_transcript "89344"; talon_exon "462803"; ccdsid "CCDS25186.1"; exon_status "KNOWN"; level "2"; protein_id "ENSMUSP00000018841.2"; source "HAVANA"; tag "CCDS";
chr11	HAVANA	exon	84470564	84470728	.	-	.	gene_id "ENSMUSG00000018697.14"; transcript_id "ENSMUST00000018841.2"; gene_type "protein_coding"; gene_status "KNOWN"; gene_name "Aatf"; transcript_type "protein_coding"; transcript_status "KNOWN"; transcript_name "Aatf-201"; exon_number "8"; exon_id "ENSMUSE00001273494.1"; talon_gene "33944"; talon_transcript "89344"; talon_exon "462805"; ccdsid "CCDS25186.1"; exon_status "KNOWN"; level "2"; protein_id "ENSMUSP00000018841.2"; source "HAVANA"; tag "CCDS";
chr11	HAVANA	exon	84467461	84467544	.	-	.	gene_id "ENSMUSG00000018697.14"; transcript_id "ENSMUST00000018841.2"; gene_type "protein_coding"; gene_status "KNOWN"; gene_name "Aatf"; transcript_type "protein_coding"; transcript_status "KNOWN"; transcript_name "Aatf-201"; exon_number "9"; exon_id "ENSMUSE00001284188.1"; talon_gene "33944"; talon_transcript "89344"; talon_exon "462807"; ccdsid "CCDS25186.1"; exon_status "KNOWN"; level "2"; protein_id "ENSMUSP00000018841.2"; source "HAVANA"; tag "CCDS";
chr11	HAVANA	exon	84449120	84449187	.	-	.	gene_id "ENSMUSG00000018697.14"; transcript_id "ENSMUST00000018841.2"; gene_type "protein_coding"; gene_status "KNOWN"; gene_name "Aatf"; transcript_type "protein_coding"; transcript_status "KNOWN"; transcript_name "Aatf-201"; exon_number "10"; exon_id "ENSMUSE00001205003.1"; talon_gene "33944"; talon_transcript "89344"; talon_exon "462809"; ccdsid "CCDS25186.1"; exon_status "KNOWN"; level "2"; protein_id "ENSMUSP00000018841.2"; source "HAVANA"; tag "CCDS";
chr11	HAVANA	exon	84445627	84445707	.	-	.	gene_id "ENSMUSG00000018697.14"; transcript_id "ENSMUST00000018841.2"; gene_type "protein_coding"; gene_status "KNOWN"; gene_name "Aatf"; transcript_type "protein_coding"; transcript_status "KNOWN"; transcript_name "Aatf-201"; exon_number "11"; exon_id "ENSMUSE00001239899.1"; talon_gene "33944"; talon_transcript "89344"; talon_exon "462811"; ccdsid "CCDS25186.1"; exon_status "KNOWN"; level "2"; protein_id "ENSMUSP00000018841.2"; source "HAVANA"; tag "CCDS";
chr11	HAVANA	exon	84442566	84442637	.	-	.	gene_id "ENSMUSG00000018697.14"; transcript_id "ENSMUST00000018841.2"; gene_type "protein_coding"; gene_status "KNOWN"; gene_name "Aatf"; transcript_type "protein_coding"; transcript_status "KNOWN"; transcript_name "Aatf-201"; exon_number "12"; exon_id "ENSMUSE00001238044.1"; talon_gene "33944"; talon_transcript "89344"; talon_exon "462813"; ccdsid "CCDS25186.1"; exon_status "KNOWN"; level "2"; protein_id "ENSMUSP00000018841.2"; source "HAVANA"; tag "CCDS";
chr11	HAVANA	exon	84422855	84423019	.	-	.	gene_id "ENSMUSG00000018697.14"; transcript_id "ENSMUST00000018841.2"; gene_type "protein_coding"; gene_status "KNOWN"; gene_name "Aatf"; transcript_type "protein_coding"; transcript_status "KNOWN"; transcript_name "Aatf-201"; exon_number "13"; exon_id "ENSMUSE00000725924.1"; talon_gene "33944"; talon_transcript "89344"; talon_exon "462815"; ccdsid "CCDS25186.1"; exon_status "KNOWN"; level "2"; protein_id "ENSMUSP00000018841.2"; source "HAVANA"; tag "CCDS";
chr11	TALON	transcript	84422855	84513522	.	-	.	gene_id "ENSMUSG00000018697.14"; transcript_id "ENCODEMT000467768"; gene_name "Aatf"; gene_status "KNOWN"; gene_type "protein_coding"; transcript_status "NOVEL"; transcript_name "ENCODEMT000467768"; talon_gene "33944"; talon_transcript "467768"; NNC_transcript "TRUE";
chr11	HAVANA	exon	84513292	84513522	.	-	.	gene_id "ENSMUSG00000018697.14"; transcript_id "ENCODEMT000467768"; gene_type "protein_coding"; gene_status "KNOWN"; gene_name "Aatf"; transcript_status "NOVEL"; transcript_name "ENCODEMT000467768"; exon_number "1"; exon_id "ENSMUSE00001233890.1"; talon_gene "33944"; talon_transcript "467768"; talon_exon "462791"; ccdsid "CCDS25186.1"; exon_status "KNOWN"; level "2"; protein_id "ENSMUSP00000018841.2"; source "HAVANA"; tag "CCDS";
chr11	HAVANA	exon	84512141	84512329	.	-	.	gene_id "ENSMUSG00000018697.14"; transcript_id "ENCODEMT000467768"; gene_type "protein_coding"; gene_status "KNOWN"; gene_name "Aatf"; transcript_status "NOVEL"; transcript_name "ENCODEMT000467768"; exon_number "2"; exon_id "ENSMUSE00001240749.1"; talon_gene "33944"; talon_transcript "467768"; talon_exon "462793"; ccdsid "CCDS25186.1"; exon_status "KNOWN"; level "2"; protein_id "ENSMUSP00000018841.2"; source "HAVANA"; tag "CCDS";
chr11	HAVANA	exon	84511483	84511578	.	-	.	gene_id "ENSMUSG00000018697.14"; transcript_id "ENCODEMT000467768"; gene_type "protein_coding"; gene_status "KNOWN"; gene_name "Aatf"; transcript_status "NOVEL"; transcript_name "ENCODEMT000467768"; exon_number "3"; exon_id "ENSMUSE00001209322.1"; talon_gene "33944"; talon_transcript "467768"; talon_exon "462795"; ccdsid "CCDS25186.1"; exon_status "KNOWN"; level "2"; protein_id "ENSMUSP00000018841.2"; source "HAVANA"; tag "CCDS";
chr11	HAVANA	exon	84510199	84510417	.	-	.	gene_id "ENSMUSG00000018697.14"; transcript_id "ENCODEMT000467768"; gene_type "protein_coding"; gene_status "KNOWN"; gene_name "Aatf"; transcript_status "NOVEL"; transcript_name "ENCODEMT000467768"; exon_number "4"; exon_id "ENSMUSE00001252279.1"; talon_gene "33944"; talon_transcript "467768"; talon_exon "462797"; ccdsid "CCDS25186.1"; exon_status "KNOWN"; level "2"; protein_id "ENSMUSP00000018841.2"; source "HAVANA"; tag "CCDS";
chr11	HAVANA	exon	84509659	84509796	.	-	.	gene_id "ENSMUSG00000018697.14"; transcript_id "ENCODEMT000467768"; gene_type "protein_coding"; gene_status "KNOWN"; gene_name "Aatf"; transcript_status "NOVEL"; transcript_name "ENCODEMT000467768"; exon_number "5"; exon_id "ENSMUSE00001289872.1"; talon_gene "33944"; talon_transcript "467768"; talon_exon "462799"; ccdsid "CCDS25186.1"; exon_status "KNOWN"; level "2"; protein_id "ENSMUSP00000018841.2"; source "HAVANA"; tag "CCDS";
chr11	HAVANA	exon	84473052	84473166	.	-	.	gene_id "ENSMUSG00000018697.14"; transcript_id "ENCODEMT000467768"; gene_type "protein_coding"; gene_status "KNOWN"; gene_name "Aatf"; transcript_status "NOVEL"; transcript_name "ENCODEMT000467768"; exon_number "6"; exon_id "ENSMUSE00001250419.1"; talon_gene "33944"; talon_transcript "467768"; talon_exon "462801"; ccdsid "CCDS25186.1"; exon_status "KNOWN"; level "2"; protein_id "ENSMUSP00000018841.2"; source "HAVANA"; tag "CCDS";
chr11	HAVANA	exon	84471088	84471286	.	-	.	gene_id "ENSMUSG00000018697.14"; transcript_id "ENCODEMT000467768"; gene_type "protein_coding"; gene_status "KNOWN"; gene_name "Aatf"; transcript_status "NOVEL"; transcript_name "ENCODEMT000467768"; exon_number "7"; exon_id "ENSMUSE00001270248.1"; talon_gene "33944"; talon_transcript "467768"; talon_exon "462803"; ccdsid "CCDS25186.1"; exon_status "KNOWN"; level "2"; protein_id "ENSMUSP00000018841.2"; source "HAVANA"; tag "CCDS";
chr11	HAVANA	exon	84470564	84470728	.	-	.	gene_id "ENSMUSG00000018697.14"; transcript_id "ENCODEMT000467768"; gene_type "protein_coding"; gene_status "KNOWN"; gene_name "Aatf"; transcript_status "NOVEL"; transcript_name "ENCODEMT000467768"; exon_number "8"; exon_id "ENSMUSE00001273494.1"; talon_gene "33944"; talon_transcript "467768"; talon_exon "462805"; ccdsid "CCDS25186.1"; exon_status "KNOWN"; level "2"; protein_id "ENSMUSP00000018841.2"; source "HAVANA"; tag "CCDS";
chr11	HAVANA	exon	84467461	84467544	.	-	.	gene_id "ENSMUSG00000018697.14"; transcript_id "ENCODEMT000467768"; gene_type "protein_coding"; gene_status "KNOWN"; gene_name "Aatf"; transcript_status "NOVEL"; transcript_name "ENCODEMT000467768"; exon_number "9"; exon_id "ENSMUSE00001284188.1"; talon_gene "33944"; talon_transcript "467768"; talon_exon "462807"; ccdsid "CCDS25186.1"; exon_status "KNOWN"; level "2"; protein_id "ENSMUSP00000018841.2"; source "HAVANA"; tag "CCDS";
chr11	HAVANA	exon	84449120	84449187	.	-	.	gene_id "ENSMUSG00000018697.14"; transcript_id "ENCODEMT000467768"; gene_type "protein_coding"; gene_status "KNOWN"; gene_name "Aatf"; transcript_status "NOVEL"; transcript_name "ENCODEMT000467768"; exon_number "10"; exon_id "ENSMUSE00001205003.1"; talon_gene "33944"; talon_transcript "467768"; talon_exon "462809"; ccdsid "CCDS25186.1"; exon_status "KNOWN"; level "2"; protein_id "ENSMUSP00000018841.2"; source "HAVANA"; tag "CCDS";
chr11	HAVANA	exon	84445627	84445707	.	-	.	gene_id "ENSMUSG00000018697.14"; transcript_id "ENCODEMT000467768"; gene_type "protein_coding"; gene_status "KNOWN"; gene_name "Aatf"; transcript_status "NOVEL"; transcript_name "ENCODEMT000467768"; exon_number "11"; exon_id "ENSMUSE00001239899.1"; talon_gene "33944"; talon_transcript "467768"; talon_exon "462811"; ccdsid "CCDS25186.1"; exon_status "KNOWN"; level "2"; protein_id "ENSMUSP00000018841.2"; source "HAVANA"; tag "CCDS";
chr11	HAVANA	exon	84442566	84442637	.	-	.	gene_id "ENSMUSG00000018697.14"; transcript_id "ENCODEMT000467768"; gene_type "protein_coding"; gene_status "KNOWN"; gene_name "Aatf"; transcript_status "NOVEL"; transcript_name "ENCODEMT000467768"; exon_number "12"; exon_id "ENSMUSE00001238044.1"; talon_gene "33944"; talon_transcript "467768"; talon_exon "462813"; ccdsid "CCDS25186.1"; exon_status "KNOWN"; level "2"; protein_id "ENSMUSP00000018841.2"; source "HAVANA"; tag "CCDS";
chr11	TALON	exon	84435734	84435899	.	-	.	gene_id "ENSMUSG00000018697.14"; transcript_id "ENCODEMT000467768"; gene_type "protein_coding"; gene_status "KNOWN"; gene_name "Aatf"; transcript_status "NOVEL"; transcript_name "ENCODEMT000467768"; exon_number "13"; exon_id "1104710"; talon_gene "33944"; talon_transcript "467768"; talon_exon "1104710"; exon_status "NOVEL";
chr11	HAVANA	exon	84422855	84423019	.	-	.	gene_id "ENSMUSG00000018697.14"; transcript_id "ENCODEMT000467768"; gene_type "protein_coding"; gene_status "KNOWN"; gene_name "Aatf"; transcript_status "NOVEL"; transcript_name "ENCODEMT000467768"; exon_number "14"; exon_id "ENSMUSE00000725924.1"; talon_gene "33944"; talon_transcript "467768"; talon_exon "462815"; ccdsid "CCDS25186.1"; exon_status "KNOWN"; level "2"; protein_id "ENSMUSP00000018841.2"; source "HAVANA"; tag "CCDS";
chr11	HAVANA	transcript	84466905	84513522	.	-	.	gene_id "ENSMUSG00000018697.14"; transcript_id "ENSMUST00000148434.1"; gene_name "Aatf"; gene_status "KNOWN"; gene_type "protein_coding"; transcript_type "retained_intron"; transcript_status "KNOWN"; transcript_name "Aatf-204"; talon_gene "33944"; talon_transcript "89347"; havana_transcript "OTTMUST00000001938.1"; level "2"; source "HAVANA"; transcript_support_level "1";
chr11	HAVANA	exon	84513292	84513522	.	-	.	gene_id "ENSMUSG00000018697.14"; transcript_id "ENSMUST00000148434.1"; gene_type "protein_coding"; gene_status "KNOWN"; gene_name "Aatf"; transcript_type "retained_intron"; transcript_status "KNOWN"; transcript_name "Aatf-204"; exon_number "1"; exon_id "ENSMUSE00001233890.1"; talon_gene "33944"; talon_transcript "89347"; talon_exon "462791"; ccdsid "CCDS25186.1"; exon_status "KNOWN"; level "2"; protein_id "ENSMUSP00000018841.2"; source "HAVANA"; tag "CCDS";
chr11	HAVANA	exon	84512141	84512329	.	-	.	gene_id "ENSMUSG00000018697.14"; transcript_id "ENSMUST00000148434.1"; gene_type "protein_coding"; gene_status "KNOWN"; gene_name "Aatf"; transcript_type "retained_intron"; transcript_status "KNOWN"; transcript_name "Aatf-204"; exon_number "2"; exon_id "ENSMUSE00001240749.1"; talon_gene "33944"; talon_transcript "89347"; talon_exon "462793"; ccdsid "CCDS25186.1"; exon_status "KNOWN"; level "2"; protein_id "ENSMUSP00000018841.2"; source "HAVANA"; tag "CCDS";
chr11	HAVANA	exon	84511483	84511578	.	-	.	gene_id "ENSMUSG00000018697.14"; transcript_id "ENSMUST00000148434.1"; gene_type "protein_coding"; gene_status "KNOWN"; gene_name "Aatf"; transcript_type "retained_intron"; transcript_status "KNOWN"; transcript_name "Aatf-204"; exon_number "3"; exon_id "ENSMUSE00001209322.1"; talon_gene "33944"; talon_transcript "89347"; talon_exon "462795"; ccdsid "CCDS25186.1"; exon_status "KNOWN"; level "2"; protein_id "ENSMUSP00000018841.2"; source "HAVANA"; tag "CCDS";
chr11	HAVANA	exon	84510199	84510417	.	-	.	gene_id "ENSMUSG00000018697.14"; transcript_id "ENSMUST00000148434.1"; gene_type "protein_coding"; gene_status "KNOWN"; gene_name "Aatf"; transcript_type "retained_intron"; transcript_status "KNOWN"; transcript_name "Aatf-204"; exon_number "4"; exon_id "ENSMUSE00001252279.1"; talon_gene "33944"; talon_transcript "89347"; talon_exon "462797"; ccdsid "CCDS25186.1"; exon_status "KNOWN"; level "2"; protein_id "ENSMUSP00000018841.2"; source "HAVANA"; tag "CCDS";
chr11	HAVANA	exon	84509659	84509796	.	-	.	gene_id "ENSMUSG00000018697.14"; transcript_id "ENSMUST00000148434.1"; gene_type "protein_coding"; gene_status "KNOWN"; gene_name "Aatf"; transcript_type "retained_intron"; transcript_status "KNOWN"; transcript_name "Aatf-204"; exon_number "5"; exon_id "ENSMUSE00001289872.1"; talon_gene "33944"; talon_transcript "89347"; talon_exon "462799"; ccdsid "CCDS25186.1"; exon_status "KNOWN"; level "2"; protein_id "ENSMUSP00000018841.2"; source "HAVANA"; tag "CCDS";
chr11	HAVANA	exon	84473052	84473166	.	-	.	gene_id "ENSMUSG00000018697.14"; transcript_id "ENSMUST00000148434.1"; gene_type "protein_coding"; gene_status "KNOWN"; gene_name "Aatf"; transcript_type "retained_intron"; transcript_status "KNOWN"; transcript_name "Aatf-204"; exon_number "6"; exon_id "ENSMUSE00001250419.1"; talon_gene "33944"; talon_transcript "89347"; talon_exon "462801"; ccdsid "CCDS25186.1"; exon_status "KNOWN"; level "2"; protein_id "ENSMUSP00000018841.2"; source "HAVANA"; tag "CCDS";
chr11	HAVANA	exon	84471088	84471286	.	-	.	gene_id "ENSMUSG00000018697.14"; transcript_id "ENSMUST00000148434.1"; gene_type "protein_coding"; gene_status "KNOWN"; gene_name "Aatf"; transcript_type "retained_intron"; transcript_status "KNOWN"; transcript_name "Aatf-204"; exon_number "7"; exon_id "ENSMUSE00001270248.1"; talon_gene "33944"; talon_transcript "89347"; talon_exon "462803"; ccdsid "CCDS25186.1"; exon_status "KNOWN"; level "2"; protein_id "ENSMUSP00000018841.2"; source "HAVANA"; tag "CCDS";
chr11	HAVANA	exon	84470564	84470728	.	-	.	gene_id "ENSMUSG00000018697.14"; transcript_id "ENSMUST00000148434.1"; gene_type "protein_coding"; gene_status "KNOWN"; gene_name "Aatf"; transcript_type "retained_intron"; transcript_status "KNOWN"; transcript_name "Aatf-204"; exon_number "8"; exon_id "ENSMUSE00001273494.1"; talon_gene "33944"; talon_transcript "89347"; talon_exon "462805"; ccdsid "CCDS25186.1"; exon_status "KNOWN"; level "2"; protein_id "ENSMUSP00000018841.2"; source "HAVANA"; tag "CCDS";
chr11	HAVANA	exon	84466905	84467544	.	-	.	gene_id "ENSMUSG00000018697.14"; transcript_id "ENSMUST00000148434.1"; gene_type "protein_coding"; gene_status "KNOWN"; gene_name "Aatf"; transcript_type "retained_intron"; transcript_status "KNOWN"; transcript_name "Aatf-204"; exon_number "9"; exon_id "ENSMUSE00000756920.1"; talon_gene "33944"; talon_transcript "89347"; talon_exon "462821"; exon_status "KNOWN"; level "2"; source "HAVANA";
chr11	HAVANA	gene	84518284	84525535	.	-	.	gene_id "ENSMUSG00000018698.15"; gene_name "Lhx1"; gene_status "KNOWN"; gene_type "protein_coding"; talon_gene "33945"; havana_gene "OTTMUSG00000000972.8"; level "1";
chr11	HAVANA	transcript	84518284	84525535	.	-	.	gene_id "ENSMUSG00000018698.15"; transcript_id "ENSMUST00000018842.13"; gene_name "Lhx1"; gene_status "KNOWN"; gene_type "protein_coding"; transcript_type "protein_coding"; transcript_status "KNOWN"; transcript_name "Lhx1-201"; talon_gene "33945"; talon_transcript "89348"; ccdsid "CCDS25187.1"; havana_transcript "OTTMUST00000001910.4"; level "2"; protein_id "ENSMUSP00000018842.6"; source "HAVANA"; tag "CCDS"; transcript_support_level "1";
chr11	HAVANA	exon	84524006	84525535	.	-	.	gene_id "ENSMUSG00000018698.15"; transcript_id "ENSMUST00000018842.13"; gene_type "protein_coding"; gene_status "KNOWN"; gene_name "Lhx1"; transcript_type "protein_coding"; transcript_status "KNOWN"; transcript_name "Lhx1-201"; exon_number "1"; exon_id "ENSMUSE00000649516.5"; talon_gene "33945"; talon_transcript "89348"; talon_exon "462822"; ccdsid "CCDS25187.1"; exon_status "KNOWN"; level "2"; protein_id "ENSMUSP00000018842.6"; source "HAVANA"; tag "CCDS";
chr11	HAVANA	exon	84522062	84522288	.	-	.	gene_id "ENSMUSG00000018698.15"; transcript_id "ENSMUST00000018842.13"; gene_type "protein_coding"; gene_status "KNOWN"; gene_name "Lhx1"; transcript_type "protein_coding"; transcript_status "KNOWN"; transcript_name "Lhx1-201"; exon_number "2"; exon_id "ENSMUSE00000105892.1"; talon_gene "33945"; talon_transcript "89348"; talon_exon "462824"; ccdsid "CCDS25187.1"; exon_status "KNOWN"; level "2"; protein_id "ENSMUSP00000018842.6"; source "HAVANA"; tag "CCDS";
chr11	HAVANA	exon	84521691	84521968	.	-	.	gene_id "ENSMUSG00000018698.15"; transcript_id "ENSMUST00000018842.13"; gene_type "protein_coding"; gene_status "KNOWN"; gene_name "Lhx1"; transcript_type "protein_coding"; transcript_status "KNOWN"; transcript_name "Lhx1-201"; exon_number "3"; exon_id "ENSMUSE00001330968.1"; talon_gene "33945"; talon_transcript "89348"; talon_exon "462826"; ccdsid "CCDS25187.1"; exon_status "KNOWN"; level "2"; protein_id "ENSMUSP00000018842.6"; source "HAVANA"; tag "CCDS";
chr11	HAVANA	exon	84520284	84520449	.	-	.	gene_id "ENSMUSG00000018698.15"; transcript_id "ENSMUST00000018842.13"; gene_type "protein_coding"; gene_status "KNOWN"; gene_name "Lhx1"; transcript_type "protein_coding"; transcript_status "KNOWN"; transcript_name "Lhx1-201"; exon_number "4"; exon_id "ENSMUSE00001323684.1"; talon_gene "33945"; talon_transcript "89348"; talon_exon "462828"; ccdsid "CCDS25187.1"; exon_status "KNOWN"; level "2"; protein_id "ENSMUSP00000018842.6"; source "HAVANA"; tag "CCDS";
chr11	HAVANA	exon	84518284	84519928	.	-	.	gene_id "ENSMUSG00000018698.15"; transcript_id "ENSMUST00000018842.13"; gene_type "protein_coding"; gene_status "KNOWN"; gene_name "Lhx1"; transcript_type "protein_coding"; transcript_status "KNOWN"; transcript_name "Lhx1-201"; exon_number "5"; exon_id "ENSMUSE00000105887.7"; talon_gene "33945"; talon_transcript "89348"; talon_exon "462830"; ccdsid "CCDS25187.1"; exon_status "KNOWN"; level "2"; protein_id "ENSMUSP00000018842.6"; source "HAVANA"; tag "CCDS";
chr11	HAVANA	gene	84525660	84535831	.	+	.	gene_id "ENSMUSG00000087211.7"; gene_name "Lhx1os"; gene_status "KNOWN"; gene_type "lincRNA"; talon_gene "33946"; havana_gene "OTTMUSG00000000977.1"; level "2";
chr11	HAVANA	transcript	84525660	84535831	.	+	.	gene_id "ENSMUSG00000087211.7"; transcript_id "ENSMUST00000134800.7"; gene_name "Lhx1os"; gene_status "KNOWN"; gene_type "lincRNA"; transcript_type "lincRNA"; transcript_status "KNOWN"; transcript_name "Lhx1os-203"; talon_gene "33946"; talon_transcript "89352"; havana_transcript "OTTMUST00000001918.1"; level "2"; source "HAVANA"; transcript_support_level "2";
chr11	HAVANA	exon	84525660	84525748	.	+	.	gene_id "ENSMUSG00000087211.7"; transcript_id "ENSMUST00000134800.7"; gene_type "lincRNA"; gene_status "KNOWN"; gene_name "Lhx1os"; transcript_type "lincRNA"; transcript_status "KNOWN"; transcript_name "Lhx1os-203"; exon_number "1"; exon_id "ENSMUSE00000821272.1"; talon_gene "33946"; talon_transcript "89352"; talon_exon "462840"; exon_status "KNOWN"; level "2"; source "HAVANA";
chr11	HAVANA	exon	84534480	84534560	.	+	.	gene_id "ENSMUSG00000087211.7"; transcript_id "ENSMUST00000134800.7"; gene_type "lincRNA"; gene_status "KNOWN"; gene_name "Lhx1os"; transcript_type "lincRNA"; transcript_status "KNOWN"; transcript_name "Lhx1os-203"; exon_number "2"; exon_id "ENSMUSE00000795839.1"; talon_gene "33946"; talon_transcript "89352"; talon_exon "462842"; exon_status "KNOWN"; level "2"; source "HAVANA"; tag "basic";
chr11	HAVANA	exon	84535116	84535221	.	+	.	gene_id "ENSMUSG00000087211.7"; transcript_id "ENSMUST00000134800.7"; gene_type "lincRNA"; gene_status "KNOWN"; gene_name "Lhx1os"; transcript_type "lincRNA"; transcript_status "KNOWN"; transcript_name "Lhx1os-203"; exon_number "3"; exon_id "ENSMUSE00000784427.1"; talon_gene "33946"; talon_transcript "89352"; talon_exon "462844"; exon_status "KNOWN"; level "2"; source "HAVANA"; tag "basic";
chr11	HAVANA	exon	84535584	84535831	.	+	.	gene_id "ENSMUSG00000087211.7"; transcript_id "ENSMUST00000134800.7"; gene_type "lincRNA"; gene_status "KNOWN"; gene_name "Lhx1os"; transcript_type "lincRNA"; transcript_status "KNOWN"; transcript_name "Lhx1os-203"; exon_number "4"; exon_id "ENSMUSE00000727420.1"; talon_gene "33946"; talon_transcript "89352"; talon_exon "462846"; exon_status "KNOWN"; level "2"; source "HAVANA"; tag "basic";
chr11	HAVANA	gene	84813061	84819515	.	-	.	gene_id "ENSMUSG00000018405.7"; gene_name "Mrm1"; gene_status "KNOWN"; gene_type "protein_coding"; talon_gene "33949"; havana_gene "OTTMUSG00000007585.2"; level "2";
chr11	HAVANA	transcript	84813061	84819515	.	-	.	gene_id "ENSMUSG00000018405.7"; transcript_id "ENSMUST00000018549.7"; gene_name "Mrm1"; gene_status "KNOWN"; gene_type "protein_coding"; transcript_type "protein_coding"; transcript_status "KNOWN"; transcript_name "Mrm1-201"; talon_gene "33949"; talon_transcript "89357"; ccdsid "CCDS36260.1"; havana_transcript "OTTMUST00000017422.2"; level "2"; protein_id "ENSMUSP00000018549.7"; source "HAVANA"; tag "CCDS"; transcript_support_level "1";
chr11	HAVANA	exon	84818837	84819515	.	-	.	gene_id "ENSMUSG00000018405.7"; transcript_id "ENSMUST00000018549.7"; gene_type "protein_coding"; gene_status "KNOWN"; gene_name "Mrm1"; transcript_type "protein_coding"; transcript_status "KNOWN"; transcript_name "Mrm1-201"; exon_number "1"; exon_id "ENSMUSE00000398268.3"; talon_gene "33949"; talon_transcript "89357"; talon_exon "462865"; ccdsid "CCDS36260.1"; exon_status "KNOWN"; level "2"; protein_id "ENSMUSP00000018549.7"; source "HAVANA"; tag "CCDS";
chr11	HAVANA	exon	84818600	84818693	.	-	.	gene_id "ENSMUSG00000018405.7"; transcript_id "ENSMUST00000018549.7"; gene_type "protein_coding"; gene_status "KNOWN"; gene_name "Mrm1"; transcript_type "protein_coding"; transcript_status "KNOWN"; transcript_name "Mrm1-201"; exon_number "2"; exon_id "ENSMUSE00000393724.3"; talon_gene "33949"; talon_transcript "89357"; talon_exon "462867"; ccdsid "CCDS36260.1"; exon_status "KNOWN"; level "2"; protein_id "ENSMUSP00000018549.7"; source "HAVANA"; tag "CCDS";
chr11	HAVANA	exon	84814908	84815040	.	-	.	gene_id "ENSMUSG00000018405.7"; transcript_id "ENSMUST00000018549.7"; gene_type "protein_coding"; gene_status "KNOWN"; gene_name "Mrm1"; transcript_type "protein_coding"; transcript_status "KNOWN"; transcript_name "Mrm1-201"; exon_number "3"; exon_id "ENSMUSE00000105876.4"; talon_gene "33949"; talon_transcript "89357"; talon_exon "462869"; ccdsid "CCDS36260.1"; exon_status "KNOWN"; level "2"; protein_id "ENSMUSP00000018549.7"; source "HAVANA"; tag "CCDS";
chr11	HAVANA	exon	84814689	84814808	.	-	.	gene_id "ENSMUSG00000018405.7"; transcript_id "ENSMUST00000018549.7"; gene_type "protein_coding"; gene_status "KNOWN"; gene_name "Mrm1"; transcript_type "protein_coding"; transcript_status "KNOWN"; transcript_name "Mrm1-201"; exon_number "4"; exon_id "ENSMUSE00000274587.3"; talon_gene "33949"; talon_transcript "89357"; talon_exon "462871"; ccdsid "CCDS36260.1"; exon_status "KNOWN"; level "2"; protein_id "ENSMUSP00000018549.7"; source "HAVANA"; tag "CCDS";
chr11	HAVANA	exon	84813061	84814511	.	-	.	gene_id "ENSMUSG00000018405.7"; transcript_id "ENSMUST00000018549.7"; gene_type "protein_coding"; gene_status "KNOWN"; gene_name "Mrm1"; transcript_type "protein_coding"; transcript_status "KNOWN"; transcript_name "Mrm1-201"; exon_number "5"; exon_id "ENSMUSE00000335051.8"; talon_gene "33949"; talon_transcript "89357"; talon_exon "462873"; ccdsid "CCDS36260.1"; exon_status "KNOWN"; level "2"; protein_id "ENSMUSP00000018549.7"; source "HAVANA"; tag "CCDS";
chr11	HAVANA	gene	84820856	84828964	.	-	.	gene_id "ENSMUSG00000034449.7"; gene_name "Dhrs11"; gene_status "KNOWN"; gene_type "protein_coding"; talon_gene "33950"; havana_gene "OTTMUSG00000000981.2"; level "2";
chr11	HAVANA	transcript	84820856	84828964	.	-	.	gene_id "ENSMUSG00000034449.7"; transcript_id "ENSMUST00000047560.7"; gene_name "Dhrs11"; gene_status "KNOWN"; gene_type "protein_coding"; transcript_type "protein_coding"; transcript_status "KNOWN"; transcript_name "Dhrs11-201"; talon_gene "33950"; talon_transcript "89360"; ccdsid "CCDS36261.1"; havana_transcript "OTTMUST00000001927.2"; level "2"; protein_id "ENSMUSP00000043467.7"; source "HAVANA"; tag "CCDS"; transcript_support_level "1";
chr11	HAVANA	exon	84828751	84828964	.	-	.	gene_id "ENSMUSG00000034449.7"; transcript_id "ENSMUST00000047560.7"; gene_type "protein_coding"; gene_status "KNOWN"; gene_name "Dhrs11"; transcript_type "protein_coding"; transcript_status "KNOWN"; transcript_name "Dhrs11-201"; exon_number "1"; exon_id "ENSMUSE00000818407.1"; talon_gene "33950"; talon_transcript "89360"; talon_exon "462878"; ccdsid "CCDS36261.1"; exon_status "KNOWN"; level "2"; protein_id "ENSMUSP00000043467.7"; source "HAVANA"; tag "CCDS";
chr11	HAVANA	exon	84825368	84825577	.	-	.	gene_id "ENSMUSG00000034449.7"; transcript_id "ENSMUST00000047560.7"; gene_type "protein_coding"; gene_status "KNOWN"; gene_name "Dhrs11"; transcript_type "protein_coding"; transcript_status "KNOWN"; transcript_name "Dhrs11-201"; exon_number "2"; exon_id "ENSMUSE00000331966.1"; talon_gene "33950"; talon_transcript "89360"; talon_exon "462880"; ccdsid "CCDS36261.1"; exon_status "KNOWN"; level "2"; protein_id "ENSMUSP00000043467.7"; source "HAVANA"; tag "CCDS";
chr11	HAVANA	exon	84823072	84823166	.	-	.	gene_id "ENSMUSG00000034449.7"; transcript_id "ENSMUST00000047560.7"; gene_type "protein_coding"; gene_status "KNOWN"; gene_name "Dhrs11"; transcript_type "protein_coding"; transcript_status "KNOWN"; transcript_name "Dhrs11-201"; exon_number "3"; exon_id "ENSMUSE00001220454.1"; talon_gene "33950"; talon_transcript "89360"; talon_exon "462882"; ccdsid "CCDS36261.1"; exon_status "KNOWN"; level "2"; protein_id "ENSMUSP00000043467.7"; source "HAVANA"; tag "CCDS";
chr11	HAVANA	exon	84822311	84822440	.	-	.	gene_id "ENSMUSG00000034449.7"; transcript_id "ENSMUST00000047560.7"; gene_type "protein_coding"; gene_status "KNOWN"; gene_name "Dhrs11"; transcript_type "protein_coding"; transcript_status "KNOWN"; transcript_name "Dhrs11-201"; exon_number "4"; exon_id "ENSMUSE00000274489.1"; talon_gene "33950"; talon_transcript "89360"; talon_exon "462884"; ccdsid "CCDS36261.1"; exon_status "KNOWN"; level "2"; protein_id "ENSMUSP00000043467.7"; source "HAVANA"; tag "CCDS";
chr11	HAVANA	exon	84821665	84821757	.	-	.	gene_id "ENSMUSG00000034449.7"; transcript_id "ENSMUST00000047560.7"; gene_type "protein_coding"; gene_status "KNOWN"; gene_name "Dhrs11"; transcript_type "protein_coding"; transcript_status "KNOWN"; transcript_name "Dhrs11-201"; exon_number "5"; exon_id "ENSMUSE00000274485.1"; talon_gene "33950"; talon_transcript "89360"; talon_exon "462886"; ccdsid "CCDS36261.1"; exon_status "KNOWN"; level "2"; protein_id "ENSMUSP00000043467.7"; source "HAVANA"; tag "CCDS";
chr11	HAVANA	exon	84821403	84821468	.	-	.	gene_id "ENSMUSG00000034449.7"; transcript_id "ENSMUST00000047560.7"; gene_type "protein_coding"; gene_status "KNOWN"; gene_name "Dhrs11"; transcript_type "protein_coding"; transcript_status "KNOWN"; transcript_name "Dhrs11-201"; exon_number "6"; exon_id "ENSMUSE00000273939.1"; talon_gene "33950"; talon_transcript "89360"; talon_exon "462888"; ccdsid "CCDS36261.1"; exon_status "KNOWN"; level "2"; protein_id "ENSMUSP00000043467.7"; source "HAVANA"; tag "CCDS";
chr11	HAVANA	exon	84820856	84821301	.	-	.	gene_id "ENSMUSG00000034449.7"; transcript_id "ENSMUST00000047560.7"; gene_type "protein_coding"; gene_status "KNOWN"; gene_name "Dhrs11"; transcript_type "protein_coding"; transcript_status "KNOWN"; transcript_name "Dhrs11-201"; exon_number "7"; exon_id "ENSMUSE00000388610.8"; talon_gene "33950"; talon_transcript "89360"; talon_exon "462890"; ccdsid "CCDS36261.1"; exon_status "KNOWN"; level "2"; protein_id "ENSMUSP00000043467.7"; source "HAVANA"; tag "CCDS";
chr11	HAVANA	gene	84832361	84870202	.	-	.	gene_id "ENSMUSG00000020530.14"; gene_name "Ggnbp2"; gene_status "KNOWN"; gene_type "protein_coding"; talon_gene "33952"; havana_gene "OTTMUSG00000001025.4"; level "2";
chr11	ENSEMBL	transcript	84832361	84870738	.	-	.	gene_id "ENSMUSG00000020530.14"; transcript_id "ENSMUST00000172405.7"; gene_name "Ggnbp2"; gene_status "KNOWN"; gene_type "protein_coding"; transcript_type "protein_coding"; transcript_status "KNOWN"; transcript_name "Ggnbp2-213"; talon_gene "33952"; talon_transcript "89363"; ccdsid "CCDS36262.1"; level "3"; protein_id "ENSMUSP00000127584.1"; source "ENSEMBL"; tag "CCDS"; transcript_support_level "1";
chr11	ENSEMBL	exon	84870638	84870738	.	-	.	gene_id "ENSMUSG00000020530.14"; transcript_id "ENSMUST00000172405.7"; gene_type "protein_coding"; gene_status "KNOWN"; gene_name "Ggnbp2"; transcript_type "protein_coding"; transcript_status "KNOWN"; transcript_name "Ggnbp2-213"; exon_number "1"; exon_id "ENSMUSE00000105861.1"; talon_gene "33952"; talon_transcript "89363"; talon_exon "462900"; ccdsid "CCDS36262.1"; exon_status "KNOWN"; level "3"; protein_id "ENSMUSP00000127584.1"; source "ENSEMBL"; tag "CCDS";
chr11	HAVANA	exon	84869877	84870072	.	-	.	gene_id "ENSMUSG00000020530.14"; transcript_id "ENSMUST00000172405.7"; gene_type "protein_coding"; gene_status "KNOWN"; gene_name "Ggnbp2"; transcript_type "protein_coding"; transcript_status "KNOWN"; transcript_name "Ggnbp2-213"; exon_number "2"; exon_id "ENSMUSE00001275342.1"; talon_gene "33952"; talon_transcript "89363"; talon_exon "462902"; ccdsid "CCDS36262.1"; exon_status "KNOWN"; level "2"; protein_id "ENSMUSP00000103716.2"; source "HAVANA"; tag "CCDS";
chr11	HAVANA	exon	84862238	84862318	.	-	.	gene_id "ENSMUSG00000020530.14"; transcript_id "ENSMUST00000172405.7"; gene_type "protein_coding"; gene_status "KNOWN"; gene_name "Ggnbp2"; transcript_type "protein_coding"; transcript_status "KNOWN"; transcript_name "Ggnbp2-213"; exon_number "3"; exon_id "ENSMUSE00000105866.1"; talon_gene "33952"; talon_transcript "89363"; talon_exon "462904"; ccdsid "CCDS36262.1"; exon_status "KNOWN"; level "2"; protein_id "ENSMUSP00000103716.2"; source "HAVANA"; tag "CCDS";
chr11	HAVANA	exon	84860545	84860798	.	-	.	gene_id "ENSMUSG00000020530.14"; transcript_id "ENSMUST00000172405.7"; gene_type "protein_coding"; gene_status "KNOWN"; gene_name "Ggnbp2"; transcript_type "protein_coding"; transcript_status "KNOWN"; transcript_name "Ggnbp2-213"; exon_number "4"; exon_id "ENSMUSE00000105855.1"; talon_gene "33952"; talon_transcript "89363"; talon_exon "462906"; ccdsid "CCDS36262.1"; exon_status "KNOWN"; level "2"; protein_id "ENSMUSP00000103716.2"; source "HAVANA"; tag "CCDS";
chr11	HAVANA	exon	84858440	84858538	.	-	.	gene_id "ENSMUSG00000020530.14"; transcript_id "ENSMUST00000172405.7"; gene_type "protein_coding"; gene_status "KNOWN"; gene_name "Ggnbp2"; transcript_type "protein_coding"; transcript_status "KNOWN"; transcript_name "Ggnbp2-213"; exon_number "5"; exon_id "ENSMUSE00001234644.1"; talon_gene "33952"; talon_transcript "89363"; talon_exon "462908"; ccdsid "CCDS36262.1"; exon_status "KNOWN"; level "2"; protein_id "ENSMUSP00000103716.2"; source "HAVANA"; tag "CCDS";
chr11	HAVANA	exon	84854054	84854167	.	-	.	gene_id "ENSMUSG00000020530.14"; transcript_id "ENSMUST00000172405.7"; gene_type "protein_coding"; gene_status "KNOWN"; gene_name "Ggnbp2"; transcript_type "protein_coding"; transcript_status "KNOWN"; transcript_name "Ggnbp2-213"; exon_number "6"; exon_id "ENSMUSE00001250438.1"; talon_gene "33952"; talon_transcript "89363"; talon_exon "462910"; ccdsid "CCDS36262.1"; exon_status "KNOWN"; level "2"; protein_id "ENSMUSP00000103716.2"; source "HAVANA"; tag "CCDS";
chr11	HAVANA	exon	84841415	84841624	.	-	.	gene_id "ENSMUSG00000020530.14"; transcript_id "ENSMUST00000172405.7"; gene_type "protein_coding"; gene_status "KNOWN"; gene_name "Ggnbp2"; transcript_type "protein_coding"; transcript_status "KNOWN"; transcript_name "Ggnbp2-213"; exon_number "7"; exon_id "ENSMUSE00000273760.1"; talon_gene "33952"; talon_transcript "89363"; talon_exon "462912"; ccdsid "CCDS36262.1"; exon_status "KNOWN"; level "2"; protein_id "ENSMUSP00000103716.2"; source "HAVANA"; tag "CCDS";
chr11	HAVANA	exon	84840261	84840435	.	-	.	gene_id "ENSMUSG00000020530.14"; transcript_id "ENSMUST00000172405.7"; gene_type "protein_coding"; gene_status "KNOWN"; gene_name "Ggnbp2"; transcript_type "protein_coding"; transcript_status "KNOWN"; transcript_name "Ggnbp2-213"; exon_number "8"; exon_id "ENSMUSE00000273755.1"; talon_gene "33952"; talon_transcript "89363"; talon_exon "462914"; ccdsid "CCDS36262.1"; exon_status "KNOWN"; level "2"; protein_id "ENSMUSP00000103716.2"; source "HAVANA"; tag "CCDS";
chr11	HAVANA	exon	84839981	84840175	.	-	.	gene_id "ENSMUSG00000020530.14"; transcript_id "ENSMUST00000172405.7"; gene_type "protein_coding"; gene_status "KNOWN"; gene_name "Ggnbp2"; transcript_type "protein_coding"; transcript_status "KNOWN"; transcript_name "Ggnbp2-213"; exon_number "9"; exon_id "ENSMUSE00000273749.1"; talon_gene "33952"; talon_transcript "89363"; talon_exon "462916"; ccdsid "CCDS36262.1"; exon_status "KNOWN"; level "2"; protein_id "ENSMUSP00000103716.2"; source "HAVANA"; tag "CCDS";
chr11	HAVANA	exon	84837841	84837988	.	-	.	gene_id "ENSMUSG00000020530.14"; transcript_id "ENSMUST00000172405.7"; gene_type "protein_coding"; gene_status "KNOWN"; gene_name "Ggnbp2"; transcript_type "protein_coding"; transcript_status "KNOWN"; transcript_name "Ggnbp2-213"; exon_number "10"; exon_id "ENSMUSE00001307133.1"; talon_gene "33952"; talon_transcript "89363"; talon_exon "462918"; ccdsid "CCDS36262.1"; exon_status "KNOWN"; level "2"; protein_id "ENSMUSP00000103716.2"; source "HAVANA"; tag "CCDS";
chr11	HAVANA	exon	84836599	84836724	.	-	.	gene_id "ENSMUSG00000020530.14"; transcript_id "ENSMUST00000172405.7"; gene_type "protein_coding"; gene_status "KNOWN"; gene_name "Ggnbp2"; transcript_type "protein_coding"; transcript_status "KNOWN"; transcript_name "Ggnbp2-213"; exon_number "11"; exon_id "ENSMUSE00001264227.1"; talon_gene "33952"; talon_transcript "89363"; talon_exon "462920"; ccdsid "CCDS36262.1"; exon_status "KNOWN"; level "2"; protein_id "ENSMUSP00000103716.2"; source "HAVANA"; tag "CCDS";
chr11	HAVANA	exon	84836365	84836513	.	-	.	gene_id "ENSMUSG00000020530.14"; transcript_id "ENSMUST00000172405.7"; gene_type "protein_coding"; gene_status "KNOWN"; gene_name "Ggnbp2"; transcript_type "protein_coding"; transcript_status "KNOWN"; transcript_name "Ggnbp2-213"; exon_number "12"; exon_id "ENSMUSE00000273732.1"; talon_gene "33952"; talon_transcript "89363"; talon_exon "462922"; ccdsid "CCDS36262.1"; exon_status "KNOWN"; level "2"; protein_id "ENSMUSP00000103716.2"; source "HAVANA"; tag "CCDS";
chr11	HAVANA	exon	84834335	84834583	.	-	.	gene_id "ENSMUSG00000020530.14"; transcript_id "ENSMUST00000172405.7"; gene_type "protein_coding"; gene_status "KNOWN"; gene_name "Ggnbp2"; transcript_type "protein_coding"; transcript_status "KNOWN"; transcript_name "Ggnbp2-213"; exon_number "13"; exon_id "ENSMUSE00000105864.1"; talon_gene "33952"; talon_transcript "89363"; talon_exon "462924"; ccdsid "CCDS36262.1"; exon_status "KNOWN"; level "2"; protein_id "ENSMUSP00000103716.2"; source "HAVANA"; tag "CCDS";
chr11	HAVANA	exon	84832361	84833213	.	-	.	gene_id "ENSMUSG00000020530.14"; transcript_id "ENSMUST00000172405.7"; gene_type "protein_coding"; gene_status "KNOWN"; gene_name "Ggnbp2"; transcript_type "protein_coding"; transcript_status "KNOWN"; transcript_name "Ggnbp2-213"; exon_number "14"; exon_id "ENSMUSE00000675513.1"; talon_gene "33952"; talon_transcript "89363"; talon_exon "462926"; ccdsid "CCDS36262.1"; exon_status "KNOWN"; level "2"; protein_id "ENSMUSP00000103716.2"; source "HAVANA"; tag "CCDS";
chr11	HAVANA	transcript	84832361	84870789	.	-	.	gene_id "ENSMUSG00000020530.14"; transcript_id "ENSMUST00000108081.8"; gene_name "Ggnbp2"; gene_status "KNOWN"; gene_type "protein_coding"; transcript_type "protein_coding"; transcript_status "KNOWN"; transcript_name "Ggnbp2-203"; talon_gene "33952"; talon_transcript "89364"; ccdsid "CCDS36262.1"; havana_transcript "OTTMUST00000093881.1"; level "2"; protein_id "ENSMUSP00000103716.2"; source "HAVANA"; tag "CCDS"; transcript_support_level "5";
chr11	HAVANA	exon	84870605	84870789	.	-	.	gene_id "ENSMUSG00000020530.14"; transcript_id "ENSMUST00000108081.8"; gene_type "protein_coding"; gene_status "KNOWN"; gene_name "Ggnbp2"; transcript_type "protein_coding"; transcript_status "KNOWN"; transcript_name "Ggnbp2-203"; exon_number "1"; exon_id "ENSMUSE00000675514.1"; talon_gene "33952"; talon_transcript "89364"; talon_exon "462927"; ccdsid "CCDS36262.1"; exon_status "KNOWN"; level "2"; protein_id "ENSMUSP00000103716.2"; source "HAVANA"; tag "CCDS";
chr11	HAVANA	exon	84869877	84870072	.	-	.	gene_id "ENSMUSG00000020530.14"; transcript_id "ENSMUST00000108081.8"; gene_type "protein_coding"; gene_status "KNOWN"; gene_name "Ggnbp2"; transcript_type "protein_coding"; transcript_status "KNOWN"; transcript_name "Ggnbp2-203"; exon_number "2"; exon_id "ENSMUSE00001275342.1"; talon_gene "33952"; talon_transcript "89364"; talon_exon "462902"; ccdsid "CCDS36262.1"; exon_status "KNOWN"; level "2"; protein_id "ENSMUSP00000103716.2"; source "HAVANA"; tag "CCDS";
chr11	HAVANA	exon	84862238	84862318	.	-	.	gene_id "ENSMUSG00000020530.14"; transcript_id "ENSMUST00000108081.8"; gene_type "protein_coding"; gene_status "KNOWN"; gene_name "Ggnbp2"; transcript_type "protein_coding"; transcript_status "KNOWN"; transcript_name "Ggnbp2-203"; exon_number "3"; exon_id "ENSMUSE00000105866.1"; talon_gene "33952"; talon_transcript "89364"; talon_exon "462904"; ccdsid "CCDS36262.1"; exon_status "KNOWN"; level "2"; protein_id "ENSMUSP00000103716.2"; source "HAVANA"; tag "CCDS";
chr11	HAVANA	exon	84860545	84860798	.	-	.	gene_id "ENSMUSG00000020530.14"; transcript_id "ENSMUST00000108081.8"; gene_type "protein_coding"; gene_status "KNOWN"; gene_name "Ggnbp2"; transcript_type "protein_coding"; transcript_status "KNOWN"; transcript_name "Ggnbp2-203"; exon_number "4"; exon_id "ENSMUSE00000105855.1"; talon_gene "33952"; talon_transcript "89364"; talon_exon "462906"; ccdsid "CCDS36262.1"; exon_status "KNOWN"; level "2"; protein_id "ENSMUSP00000103716.2"; source "HAVANA"; tag "CCDS";
chr11	HAVANA	exon	84858440	84858538	.	-	.	gene_id "ENSMUSG00000020530.14"; transcript_id "ENSMUST00000108081.8"; gene_type "protein_coding"; gene_status "KNOWN"; gene_name "Ggnbp2"; transcript_type "protein_coding"; transcript_status "KNOWN"; transcript_name "Ggnbp2-203"; exon_number "5"; exon_id "ENSMUSE00001234644.1"; talon_gene "33952"; talon_transcript "89364"; talon_exon "462908"; ccdsid "CCDS36262.1"; exon_status "KNOWN"; level "2"; protein_id "ENSMUSP00000103716.2"; source "HAVANA"; tag "CCDS";
chr11	HAVANA	exon	84854054	84854167	.	-	.	gene_id "ENSMUSG00000020530.14"; transcript_id "ENSMUST00000108081.8"; gene_type "protein_coding"; gene_status "KNOWN"; gene_name "Ggnbp2"; transcript_type "protein_coding"; transcript_status "KNOWN"; transcript_name "Ggnbp2-203"; exon_number "6"; exon_id "ENSMUSE00001250438.1"; talon_gene "33952"; talon_transcript "89364"; talon_exon "462910"; ccdsid "CCDS36262.1"; exon_status "KNOWN"; level "2"; protein_id "ENSMUSP00000103716.2"; source "HAVANA"; tag "CCDS";
chr11	HAVANA	exon	84841415	84841624	.	-	.	gene_id "ENSMUSG00000020530.14"; transcript_id "ENSMUST00000108081.8"; gene_type "protein_coding"; gene_status "KNOWN"; gene_name "Ggnbp2"; transcript_type "protein_coding"; transcript_status "KNOWN"; transcript_name "Ggnbp2-203"; exon_number "7"; exon_id "ENSMUSE00000273760.1"; talon_gene "33952"; talon_transcript "89364"; talon_exon "462912"; ccdsid "CCDS36262.1"; exon_status "KNOWN"; level "2"; protein_id "ENSMUSP00000103716.2"; source "HAVANA"; tag "CCDS";
chr11	HAVANA	exon	84840261	84840435	.	-	.	gene_id "ENSMUSG00000020530.14"; transcript_id "ENSMUST00000108081.8"; gene_type "protein_coding"; gene_status "KNOWN"; gene_name "Ggnbp2"; transcript_type "protein_coding"; transcript_status "KNOWN"; transcript_name "Ggnbp2-203"; exon_number "8"; exon_id "ENSMUSE00000273755.1"; talon_gene "33952"; talon_transcript "89364"; talon_exon "462914"; ccdsid "CCDS36262.1"; exon_status "KNOWN"; level "2"; protein_id "ENSMUSP00000103716.2"; source "HAVANA"; tag "CCDS";
chr11	HAVANA	exon	84839981	84840175	.	-	.	gene_id "ENSMUSG00000020530.14"; transcript_id "ENSMUST00000108081.8"; gene_type "protein_coding"; gene_status "KNOWN"; gene_name "Ggnbp2"; transcript_type "protein_coding"; transcript_status "KNOWN"; transcript_name "Ggnbp2-203"; exon_number "9"; exon_id "ENSMUSE00000273749.1"; talon_gene "33952"; talon_transcript "89364"; talon_exon "462916"; ccdsid "CCDS36262.1"; exon_status "KNOWN"; level "2"; protein_id "ENSMUSP00000103716.2"; source "HAVANA"; tag "CCDS";
chr11	HAVANA	exon	84837841	84837988	.	-	.	gene_id "ENSMUSG00000020530.14"; transcript_id "ENSMUST00000108081.8"; gene_type "protein_coding"; gene_status "KNOWN"; gene_name "Ggnbp2"; transcript_type "protein_coding"; transcript_status "KNOWN"; transcript_name "Ggnbp2-203"; exon_number "10"; exon_id "ENSMUSE00001307133.1"; talon_gene "33952"; talon_transcript "89364"; talon_exon "462918"; ccdsid "CCDS36262.1"; exon_status "KNOWN"; level "2"; protein_id "ENSMUSP00000103716.2"; source "HAVANA"; tag "CCDS";
chr11	HAVANA	exon	84836599	84836724	.	-	.	gene_id "ENSMUSG00000020530.14"; transcript_id "ENSMUST00000108081.8"; gene_type "protein_coding"; gene_status "KNOWN"; gene_name "Ggnbp2"; transcript_type "protein_coding"; transcript_status "KNOWN"; transcript_name "Ggnbp2-203"; exon_number "11"; exon_id "ENSMUSE00001264227.1"; talon_gene "33952"; talon_transcript "89364"; talon_exon "462920"; ccdsid "CCDS36262.1"; exon_status "KNOWN"; level "2"; protein_id "ENSMUSP00000103716.2"; source "HAVANA"; tag "CCDS";
chr11	HAVANA	exon	84836365	84836513	.	-	.	gene_id "ENSMUSG00000020530.14"; transcript_id "ENSMUST00000108081.8"; gene_type "protein_coding"; gene_status "KNOWN"; gene_name "Ggnbp2"; transcript_type "protein_coding"; transcript_status "KNOWN"; transcript_name "Ggnbp2-203"; exon_number "12"; exon_id "ENSMUSE00000273732.1"; talon_gene "33952"; talon_transcript "89364"; talon_exon "462922"; ccdsid "CCDS36262.1"; exon_status "KNOWN"; level "2"; protein_id "ENSMUSP00000103716.2"; source "HAVANA"; tag "CCDS";
chr11	HAVANA	exon	84834335	84834583	.	-	.	gene_id "ENSMUSG00000020530.14"; transcript_id "ENSMUST00000108081.8"; gene_type "protein_coding"; gene_status "KNOWN"; gene_name "Ggnbp2"; transcript_type "protein_coding"; transcript_status "KNOWN"; transcript_name "Ggnbp2-203"; exon_number "13"; exon_id "ENSMUSE00000105864.1"; talon_gene "33952"; talon_transcript "89364"; talon_exon "462924"; ccdsid "CCDS36262.1"; exon_status "KNOWN"; level "2"; protein_id "ENSMUSP00000103716.2"; source "HAVANA"; tag "CCDS";
chr11	HAVANA	exon	84832361	84833213	.	-	.	gene_id "ENSMUSG00000020530.14"; transcript_id "ENSMUST00000108081.8"; gene_type "protein_coding"; gene_status "KNOWN"; gene_name "Ggnbp2"; transcript_type "protein_coding"; transcript_status "KNOWN"; transcript_name "Ggnbp2-203"; exon_number "14"; exon_id "ENSMUSE00000675513.1"; talon_gene "33952"; talon_transcript "89364"; talon_exon "462926"; ccdsid "CCDS36262.1"; exon_status "KNOWN"; level "2"; protein_id "ENSMUSP00000103716.2"; source "HAVANA"; tag "CCDS";
chr11	HAVANA	transcript	84832361	84870817	.	-	.	gene_id "ENSMUSG00000020530.14"; transcript_id "ENSMUST00000168434.7"; gene_name "Ggnbp2"; gene_status "KNOWN"; gene_type "protein_coding"; transcript_type "protein_coding"; transcript_status "KNOWN"; transcript_name "Ggnbp2-211"; talon_gene "33952"; talon_transcript "89365"; havana_transcript "OTTMUST00000002037.3"; level "2"; protein_id "ENSMUSP00000130013.1"; source "HAVANA"; tag "appris_alternative_1"; transcript_support_level "5";
chr11	HAVANA	exon	84870605	84870817	.	-	.	gene_id "ENSMUSG00000020530.14"; transcript_id "ENSMUST00000168434.7"; gene_type "protein_coding"; gene_status "KNOWN"; gene_name "Ggnbp2"; transcript_type "protein_coding"; transcript_status "KNOWN"; transcript_name "Ggnbp2-211"; exon_number "1"; exon_id "ENSMUSE00000884836.1"; talon_gene "33952"; talon_transcript "89365"; talon_exon "462929"; exon_status "KNOWN"; level "2"; protein_id "ENSMUSP00000130013.1"; source "HAVANA"; tag "appris_alternative_1";
chr11	HAVANA	exon	84869877	84870072	.	-	.	gene_id "ENSMUSG00000020530.14"; transcript_id "ENSMUST00000168434.7"; gene_type "protein_coding"; gene_status "KNOWN"; gene_name "Ggnbp2"; transcript_type "protein_coding"; transcript_status "KNOWN"; transcript_name "Ggnbp2-211"; exon_number "2"; exon_id "ENSMUSE00001275342.1"; talon_gene "33952"; talon_transcript "89365"; talon_exon "462902"; ccdsid "CCDS36262.1"; exon_status "KNOWN"; level "2"; protein_id "ENSMUSP00000103716.2"; source "HAVANA"; tag "CCDS";
chr11	HAVANA	exon	84862238	84862318	.	-	.	gene_id "ENSMUSG00000020530.14"; transcript_id "ENSMUST00000168434.7"; gene_type "protein_coding"; gene_status "KNOWN"; gene_name "Ggnbp2"; transcript_type "protein_coding"; transcript_status "KNOWN"; transcript_name "Ggnbp2-211"; exon_number "3"; exon_id "ENSMUSE00000105866.1"; talon_gene "33952"; talon_transcript "89365"; talon_exon "462904"; ccdsid "CCDS36262.1"; exon_status "KNOWN"; level "2"; protein_id "ENSMUSP00000103716.2"; source "HAVANA"; tag "CCDS";
chr11	HAVANA	exon	84860545	84860798	.	-	.	gene_id "ENSMUSG00000020530.14"; transcript_id "ENSMUST00000168434.7"; gene_type "protein_coding"; gene_status "KNOWN"; gene_name "Ggnbp2"; transcript_type "protein_coding"; transcript_status "KNOWN"; transcript_name "Ggnbp2-211"; exon_number "4"; exon_id "ENSMUSE00000105855.1"; talon_gene "33952"; talon_transcript "89365"; talon_exon "462906"; ccdsid "CCDS36262.1"; exon_status "KNOWN"; level "2"; protein_id "ENSMUSP00000103716.2"; source "HAVANA"; tag "CCDS";
chr11	HAVANA	exon	84858440	84858538	.	-	.	gene_id "ENSMUSG00000020530.14"; transcript_id "ENSMUST00000168434.7"; gene_type "protein_coding"; gene_status "KNOWN"; gene_name "Ggnbp2"; transcript_type "protein_coding"; transcript_status "KNOWN"; transcript_name "Ggnbp2-211"; exon_number "5"; exon_id "ENSMUSE00001234644.1"; talon_gene "33952"; talon_transcript "89365"; talon_exon "462908"; ccdsid "CCDS36262.1"; exon_status "KNOWN"; level "2"; protein_id "ENSMUSP00000103716.2"; source "HAVANA"; tag "CCDS";
chr11	HAVANA	exon	84854054	84854167	.	-	.	gene_id "ENSMUSG00000020530.14"; transcript_id "ENSMUST00000168434.7"; gene_type "protein_coding"; gene_status "KNOWN"; gene_name "Ggnbp2"; transcript_type "protein_coding"; transcript_status "KNOWN"; transcript_name "Ggnbp2-211"; exon_number "6"; exon_id "ENSMUSE00001250438.1"; talon_gene "33952"; talon_transcript "89365"; talon_exon "462910"; ccdsid "CCDS36262.1"; exon_status "KNOWN"; level "2"; protein_id "ENSMUSP00000103716.2"; source "HAVANA"; tag "CCDS";
chr11	HAVANA	exon	84841421	84841624	.	-	.	gene_id "ENSMUSG00000020530.14"; transcript_id "ENSMUST00000168434.7"; gene_type "protein_coding"; gene_status "KNOWN"; gene_name "Ggnbp2"; transcript_type "protein_coding"; transcript_status "KNOWN"; transcript_name "Ggnbp2-211"; exon_number "7"; exon_id "ENSMUSE00000649465.1"; talon_gene "33952"; talon_transcript "89365"; talon_exon "462930"; exon_status "KNOWN"; level "2"; protein_id "ENSMUSP00000130013.1"; source "HAVANA"; tag "appris_alternative_1";
chr11	HAVANA	exon	84840261	84840435	.	-	.	gene_id "ENSMUSG00000020530.14"; transcript_id "ENSMUST00000168434.7"; gene_type "protein_coding"; gene_status "KNOWN"; gene_name "Ggnbp2"; transcript_type "protein_coding"; transcript_status "KNOWN"; transcript_name "Ggnbp2-211"; exon_number "8"; exon_id "ENSMUSE00000273755.1"; talon_gene "33952"; talon_transcript "89365"; talon_exon "462914"; ccdsid "CCDS36262.1"; exon_status "KNOWN"; level "2"; protein_id "ENSMUSP00000103716.2"; source "HAVANA"; tag "CCDS";
chr11	HAVANA	exon	84839981	84840175	.	-	.	gene_id "ENSMUSG00000020530.14"; transcript_id "ENSMUST00000168434.7"; gene_type "protein_coding"; gene_status "KNOWN"; gene_name "Ggnbp2"; transcript_type "protein_coding"; transcript_status "KNOWN"; transcript_name "Ggnbp2-211"; exon_number "9"; exon_id "ENSMUSE00000273749.1"; talon_gene "33952"; talon_transcript "89365"; talon_exon "462916"; ccdsid "CCDS36262.1"; exon_status "KNOWN"; level "2"; protein_id "ENSMUSP00000103716.2"; source "HAVANA"; tag "CCDS";
chr11	HAVANA	exon	84837841	84837988	.	-	.	gene_id "ENSMUSG00000020530.14"; transcript_id "ENSMUST00000168434.7"; gene_type "protein_coding"; gene_status "KNOWN"; gene_name "Ggnbp2"; transcript_type "protein_coding"; transcript_status "KNOWN"; transcript_name "Ggnbp2-211"; exon_number "10"; exon_id "ENSMUSE00001307133.1"; talon_gene "33952"; talon_transcript "89365"; talon_exon "462918"; ccdsid "CCDS36262.1"; exon_status "KNOWN"; level "2"; protein_id "ENSMUSP00000103716.2"; source "HAVANA"; tag "CCDS";
chr11	HAVANA	exon	84836599	84836724	.	-	.	gene_id "ENSMUSG00000020530.14"; transcript_id "ENSMUST00000168434.7"; gene_type "protein_coding"; gene_status "KNOWN"; gene_name "Ggnbp2"; transcript_type "protein_coding"; transcript_status "KNOWN"; transcript_name "Ggnbp2-211"; exon_number "11"; exon_id "ENSMUSE00001264227.1"; talon_gene "33952"; talon_transcript "89365"; talon_exon "462920"; ccdsid "CCDS36262.1"; exon_status "KNOWN"; level "2"; protein_id "ENSMUSP00000103716.2"; source "HAVANA"; tag "CCDS";
chr11	HAVANA	exon	84836365	84836513	.	-	.	gene_id "ENSMUSG00000020530.14"; transcript_id "ENSMUST00000168434.7"; gene_type "protein_coding"; gene_status "KNOWN"; gene_name "Ggnbp2"; transcript_type "protein_coding"; transcript_status "KNOWN"; transcript_name "Ggnbp2-211"; exon_number "12"; exon_id "ENSMUSE00000273732.1"; talon_gene "33952"; talon_transcript "89365"; talon_exon "462922"; ccdsid "CCDS36262.1"; exon_status "KNOWN"; level "2"; protein_id "ENSMUSP00000103716.2"; source "HAVANA"; tag "CCDS";
chr11	HAVANA	exon	84834335	84834583	.	-	.	gene_id "ENSMUSG00000020530.14"; transcript_id "ENSMUST00000168434.7"; gene_type "protein_coding"; gene_status "KNOWN"; gene_name "Ggnbp2"; transcript_type "protein_coding"; transcript_status "KNOWN"; transcript_name "Ggnbp2-211"; exon_number "13"; exon_id "ENSMUSE00000105864.1"; talon_gene "33952"; talon_transcript "89365"; talon_exon "462924"; ccdsid "CCDS36262.1"; exon_status "KNOWN"; level "2"; protein_id "ENSMUSP00000103716.2"; source "HAVANA"; tag "CCDS";
chr11	HAVANA	exon	84832361	84833213	.	-	.	gene_id "ENSMUSG00000020530.14"; transcript_id "ENSMUST00000168434.7"; gene_type "protein_coding"; gene_status "KNOWN"; gene_name "Ggnbp2"; transcript_type "protein_coding"; transcript_status "KNOWN"; transcript_name "Ggnbp2-211"; exon_number "14"; exon_id "ENSMUSE00000675513.1"; talon_gene "33952"; talon_transcript "89365"; talon_exon "462926"; ccdsid "CCDS36262.1"; exon_status "KNOWN"; level "2"; protein_id "ENSMUSP00000103716.2"; source "HAVANA"; tag "CCDS";
chr11	HAVANA	transcript	84832806	84870202	.	-	.	gene_id "ENSMUSG00000020530.14"; transcript_id "ENSMUST00000154915.8"; gene_name "Ggnbp2"; gene_status "KNOWN"; gene_type "protein_coding"; transcript_type "protein_coding"; transcript_status "KNOWN"; transcript_name "Ggnbp2-206"; talon_gene "33952"; talon_transcript "89366"; havana_transcript "OTTMUST00000002039.3"; level "2"; protein_id "ENSMUSP00000117482.2"; source "HAVANA"; tag "appris_alternative_1"; transcript_support_level "1";
chr11	HAVANA	exon	84869877	84870202	.	-	.	gene_id "ENSMUSG00000020530.14"; transcript_id "ENSMUST00000154915.8"; gene_type "protein_coding"; gene_status "KNOWN"; gene_name "Ggnbp2"; transcript_type "protein_coding"; transcript_status "KNOWN"; transcript_name "Ggnbp2-206"; exon_number "1"; exon_id "ENSMUSE00000892699.1"; talon_gene "33952"; talon_transcript "89366"; talon_exon "462932"; exon_status "KNOWN"; level "2"; protein_id "ENSMUSP00000117482.2"; source "HAVANA"; tag "appris_alternative_1";
chr11	HAVANA	exon	84862238	84862318	.	-	.	gene_id "ENSMUSG00000020530.14"; transcript_id "ENSMUST00000154915.8"; gene_type "protein_coding"; gene_status "KNOWN"; gene_name "Ggnbp2"; transcript_type "protein_coding"; transcript_status "KNOWN"; transcript_name "Ggnbp2-206"; exon_number "2"; exon_id "ENSMUSE00000105866.1"; talon_gene "33952"; talon_transcript "89366"; talon_exon "462904"; ccdsid "CCDS36262.1"; exon_status "KNOWN"; level "2"; protein_id "ENSMUSP00000103716.2"; source "HAVANA"; tag "CCDS";
chr11	HAVANA	exon	84860545	84860798	.	-	.	gene_id "ENSMUSG00000020530.14"; transcript_id "ENSMUST00000154915.8"; gene_type "protein_coding"; gene_status "KNOWN"; gene_name "Ggnbp2"; transcript_type "protein_coding"; transcript_status "KNOWN"; transcript_name "Ggnbp2-206"; exon_number "3"; exon_id "ENSMUSE00000105855.1"; talon_gene "33952"; talon_transcript "89366"; talon_exon "462906"; ccdsid "CCDS36262.1"; exon_status "KNOWN"; level "2"; protein_id "ENSMUSP00000103716.2"; source "HAVANA"; tag "CCDS";
chr11	HAVANA	exon	84858440	84858538	.	-	.	gene_id "ENSMUSG00000020530.14"; transcript_id "ENSMUST00000154915.8"; gene_type "protein_coding"; gene_status "KNOWN"; gene_name "Ggnbp2"; transcript_type "protein_coding"; transcript_status "KNOWN"; transcript_name "Ggnbp2-206"; exon_number "4"; exon_id "ENSMUSE00001234644.1"; talon_gene "33952"; talon_transcript "89366"; talon_exon "462908"; ccdsid "CCDS36262.1"; exon_status "KNOWN"; level "2"; protein_id "ENSMUSP00000103716.2"; source "HAVANA"; tag "CCDS";
chr11	HAVANA	exon	84854054	84854167	.	-	.	gene_id "ENSMUSG00000020530.14"; transcript_id "ENSMUST00000154915.8"; gene_type "protein_coding"; gene_status "KNOWN"; gene_name "Ggnbp2"; transcript_type "protein_coding"; transcript_status "KNOWN"; transcript_name "Ggnbp2-206"; exon_number "5"; exon_id "ENSMUSE00001250438.1"; talon_gene "33952"; talon_transcript "89366"; talon_exon "462910"; ccdsid "CCDS36262.1"; exon_status "KNOWN"; level "2"; protein_id "ENSMUSP00000103716.2"; source "HAVANA"; tag "CCDS";
chr11	HAVANA	exon	84841421	84841624	.	-	.	gene_id "ENSMUSG00000020530.14"; transcript_id "ENSMUST00000154915.8"; gene_type "protein_coding"; gene_status "KNOWN"; gene_name "Ggnbp2"; transcript_type "protein_coding"; transcript_status "KNOWN"; transcript_name "Ggnbp2-206"; exon_number "6"; exon_id "ENSMUSE00000649465.1"; talon_gene "33952"; talon_transcript "89366"; talon_exon "462930"; exon_status "KNOWN"; level "2"; protein_id "ENSMUSP00000130013.1"; source "HAVANA"; tag "appris_alternative_1";
chr11	HAVANA	exon	84840261	84840435	.	-	.	gene_id "ENSMUSG00000020530.14"; transcript_id "ENSMUST00000154915.8"; gene_type "protein_coding"; gene_status "KNOWN"; gene_name "Ggnbp2"; transcript_type "protein_coding"; transcript_status "KNOWN"; transcript_name "Ggnbp2-206"; exon_number "7"; exon_id "ENSMUSE00000273755.1"; talon_gene "33952"; talon_transcript "89366"; talon_exon "462914"; ccdsid "CCDS36262.1"; exon_status "KNOWN"; level "2"; protein_id "ENSMUSP00000103716.2"; source "HAVANA"; tag "CCDS";
chr11	HAVANA	exon	84839981	84840175	.	-	.	gene_id "ENSMUSG00000020530.14"; transcript_id "ENSMUST00000154915.8"; gene_type "protein_coding"; gene_status "KNOWN"; gene_name "Ggnbp2"; transcript_type "protein_coding"; transcript_status "KNOWN"; transcript_name "Ggnbp2-206"; exon_number "8"; exon_id "ENSMUSE00000273749.1"; talon_gene "33952"; talon_transcript "89366"; talon_exon "462916"; ccdsid "CCDS36262.1"; exon_status "KNOWN"; level "2"; protein_id "ENSMUSP00000103716.2"; source "HAVANA"; tag "CCDS";
chr11	HAVANA	exon	84837841	84837988	.	-	.	gene_id "ENSMUSG00000020530.14"; transcript_id "ENSMUST00000154915.8"; gene_type "protein_coding"; gene_status "KNOWN"; gene_name "Ggnbp2"; transcript_type "protein_coding"; transcript_status "KNOWN"; transcript_name "Ggnbp2-206"; exon_number "9"; exon_id "ENSMUSE00001307133.1"; talon_gene "33952"; talon_transcript "89366"; talon_exon "462918"; ccdsid "CCDS36262.1"; exon_status "KNOWN"; level "2"; protein_id "ENSMUSP00000103716.2"; source "HAVANA"; tag "CCDS";
chr11	HAVANA	exon	84836599	84836724	.	-	.	gene_id "ENSMUSG00000020530.14"; transcript_id "ENSMUST00000154915.8"; gene_type "protein_coding"; gene_status "KNOWN"; gene_name "Ggnbp2"; transcript_type "protein_coding"; transcript_status "KNOWN"; transcript_name "Ggnbp2-206"; exon_number "10"; exon_id "ENSMUSE00001264227.1"; talon_gene "33952"; talon_transcript "89366"; talon_exon "462920"; ccdsid "CCDS36262.1"; exon_status "KNOWN"; level "2"; protein_id "ENSMUSP00000103716.2"; source "HAVANA"; tag "CCDS";
chr11	HAVANA	exon	84836365	84836513	.	-	.	gene_id "ENSMUSG00000020530.14"; transcript_id "ENSMUST00000154915.8"; gene_type "protein_coding"; gene_status "KNOWN"; gene_name "Ggnbp2"; transcript_type "protein_coding"; transcript_status "KNOWN"; transcript_name "Ggnbp2-206"; exon_number "11"; exon_id "ENSMUSE00000273732.1"; talon_gene "33952"; talon_transcript "89366"; talon_exon "462922"; ccdsid "CCDS36262.1"; exon_status "KNOWN"; level "2"; protein_id "ENSMUSP00000103716.2"; source "HAVANA"; tag "CCDS";
chr11	HAVANA	exon	84834335	84834583	.	-	.	gene_id "ENSMUSG00000020530.14"; transcript_id "ENSMUST00000154915.8"; gene_type "protein_coding"; gene_status "KNOWN"; gene_name "Ggnbp2"; transcript_type "protein_coding"; transcript_status "KNOWN"; transcript_name "Ggnbp2-206"; exon_number "12"; exon_id "ENSMUSE00000105864.1"; talon_gene "33952"; talon_transcript "89366"; talon_exon "462924"; ccdsid "CCDS36262.1"; exon_status "KNOWN"; level "2"; protein_id "ENSMUSP00000103716.2"; source "HAVANA"; tag "CCDS";
chr11	HAVANA	exon	84832806	84833213	.	-	.	gene_id "ENSMUSG00000020530.14"; transcript_id "ENSMUST00000154915.8"; gene_type "protein_coding"; gene_status "KNOWN"; gene_name "Ggnbp2"; transcript_type "protein_coding"; transcript_status "KNOWN"; transcript_name "Ggnbp2-206"; exon_number "13"; exon_id "ENSMUSE00000105858.2"; talon_gene "33952"; talon_transcript "89366"; talon_exon "462933"; exon_status "KNOWN"; level "2"; protein_id "ENSMUSP00000117482.2"; source "HAVANA"; tag "appris_alternative_1";
chr11	HAVANA	gene	84876315	84880285	.	-	.	gene_id "ENSMUSG00000045140.8"; gene_name "Pigw"; gene_status "KNOWN"; gene_type "protein_coding"; talon_gene "33953"; havana_gene "OTTMUSG00000001022.1"; level "2";
chr11	HAVANA	transcript	84876315	84880195	.	-	.	gene_id "ENSMUSG00000045140.8"; transcript_id "ENSMUST00000067058.2"; gene_name "Pigw"; gene_status "KNOWN"; gene_type "protein_coding"; transcript_type "protein_coding"; transcript_status "KNOWN"; transcript_name "Pigw-201"; talon_gene "33953"; talon_transcript "89376"; ccdsid "CCDS36263.1"; havana_transcript "OTTMUST00000002033.1"; level "2"; protein_id "ENSMUSP00000064547.2"; source "HAVANA"; tag "CCDS"; transcript_support_level "1";
chr11	HAVANA	exon	84879719	84880195	.	-	.	gene_id "ENSMUSG00000045140.8"; transcript_id "ENSMUST00000067058.2"; gene_type "protein_coding"; gene_status "KNOWN"; gene_name "Pigw"; transcript_type "protein_coding"; transcript_status "KNOWN"; transcript_name "Pigw-201"; exon_number "1"; exon_id "ENSMUSE00000417912.1"; talon_gene "33953"; talon_transcript "89376"; talon_exon "462964"; ccdsid "CCDS36263.1"; exon_status "KNOWN"; level "2"; protein_id "ENSMUSP00000064547.2"; source "HAVANA"; tag "CCDS";
chr11	HAVANA	exon	84876315	84878512	.	-	.	gene_id "ENSMUSG00000045140.8"; transcript_id "ENSMUST00000067058.2"; gene_type "protein_coding"; gene_status "KNOWN"; gene_name "Pigw"; transcript_type "protein_coding"; transcript_status "KNOWN"; transcript_name "Pigw-201"; exon_number "2"; exon_id "ENSMUSE00000490101.2"; talon_gene "33953"; talon_transcript "89376"; talon_exon "462966"; ccdsid "CCDS36263.1"; exon_status "KNOWN"; level "2"; protein_id "ENSMUSP00000064547.2"; source "HAVANA"; tag "CCDS";
chr11	HAVANA	transcript	84876843	84880285	.	-	.	gene_id "ENSMUSG00000045140.8"; transcript_id "ENSMUST00000108080.2"; gene_name "Pigw"; gene_status "KNOWN"; gene_type "protein_coding"; transcript_type "protein_coding"; transcript_status "KNOWN"; transcript_name "Pigw-202"; talon_gene "33953"; talon_transcript "89377"; ccdsid "CCDS36263.1"; havana_transcript "OTTMUST00000002034.1"; level "2"; protein_id "ENSMUSP00000103715.2"; source "HAVANA"; tag "CCDS"; transcript_support_level "1";
chr11	HAVANA	exon	84880228	84880285	.	-	.	gene_id "ENSMUSG00000045140.8"; transcript_id "ENSMUST00000108080.2"; gene_type "protein_coding"; gene_status "KNOWN"; gene_name "Pigw"; transcript_type "protein_coding"; transcript_status "KNOWN"; transcript_name "Pigw-202"; exon_number "1"; exon_id "ENSMUSE00000675512.1"; talon_gene "33953"; talon_transcript "89377"; talon_exon "462967"; ccdsid "CCDS36263.1"; exon_status "KNOWN"; level "2"; protein_id "ENSMUSP00000103715.2"; source "HAVANA"; tag "CCDS";
chr11	HAVANA	exon	84876843	84878512	.	-	.	gene_id "ENSMUSG00000045140.8"; transcript_id "ENSMUST00000108080.2"; gene_type "protein_coding"; gene_status "KNOWN"; gene_name "Pigw"; transcript_type "protein_coding"; transcript_status "KNOWN"; transcript_name "Pigw-202"; exon_number "2"; exon_id "ENSMUSE00000836340.1"; talon_gene "33953"; talon_transcript "89377"; talon_exon "462969"; ccdsid "CCDS36263.1"; exon_status "KNOWN"; level "2"; protein_id "ENSMUSP00000103715.2"; source "HAVANA"; tag "CCDS";
chr11	HAVANA	gene	84880148	84911226	.	+	.	gene_id "ENSMUSG00000020527.14"; gene_name "Myo19"; gene_status "KNOWN"; gene_type "protein_coding"; talon_gene "33954"; havana_gene "OTTMUSG00000001021.1"; level "2"; tag "ncRNA_host";
chr11	HAVANA	transcript	84880148	84911226	.	+	.	gene_id "ENSMUSG00000020527.14"; transcript_id "ENSMUST00000093969.10"; gene_name "Myo19"; gene_status "KNOWN"; gene_type "protein_coding"; transcript_type "protein_coding"; transcript_status "KNOWN"; transcript_name "Myo19-202"; talon_gene "33954"; talon_transcript "89378"; ccdsid "CCDS48871.1"; havana_transcript "OTTMUST00000002026.1"; level "2"; protein_id "ENSMUSP00000091502.4"; source "HAVANA"; tag "CCDS"; transcript_support_level "5";
chr11	HAVANA	exon	84880148	84880511	.	+	.	gene_id "ENSMUSG00000020527.14"; transcript_id "ENSMUST00000093969.10"; gene_type "protein_coding"; gene_status "KNOWN"; gene_name "Myo19"; transcript_type "protein_coding"; transcript_status "KNOWN"; transcript_name "Myo19-202"; exon_number "1"; exon_id "ENSMUSE00000811440.1"; talon_gene "33954"; talon_transcript "89378"; talon_exon "462970"; ccdsid "CCDS48871.1"; exon_status "KNOWN"; level "2"; protein_id "ENSMUSP00000091502.4"; source "HAVANA"; tag "CCDS";
chr11	HAVANA	exon	84882586	84882727	.	+	.	gene_id "ENSMUSG00000020527.14"; transcript_id "ENSMUST00000093969.10"; gene_type "protein_coding"; gene_status "KNOWN"; gene_name "Myo19"; transcript_type "protein_coding"; transcript_status "KNOWN"; transcript_name "Myo19-202"; exon_number "2"; exon_id "ENSMUSE00001225908.1"; talon_gene "33954"; talon_transcript "89378"; talon_exon "462972"; ccdsid "CCDS48871.1"; exon_status "KNOWN"; level "2"; protein_id "ENSMUSP00000091502.4"; source "HAVANA"; tag "CCDS";
chr11	HAVANA	exon	84885202	84885340	.	+	.	gene_id "ENSMUSG00000020527.14"; transcript_id "ENSMUST00000093969.10"; gene_type "protein_coding"; gene_status "KNOWN"; gene_name "Myo19"; transcript_type "protein_coding"; transcript_status "KNOWN"; transcript_name "Myo19-202"; exon_number "3"; exon_id "ENSMUSE00001224685.1"; talon_gene "33954"; talon_transcript "89378"; talon_exon "462974"; ccdsid "CCDS48871.1"; exon_status "KNOWN"; level "2"; protein_id "ENSMUSP00000091502.4"; source "HAVANA"; tag "CCDS";
chr11	HAVANA	exon	84885671	84885819	.	+	.	gene_id "ENSMUSG00000020527.14"; transcript_id "ENSMUST00000093969.10"; gene_type "protein_coding"; gene_status "KNOWN"; gene_name "Myo19"; transcript_type "protein_coding"; transcript_status "KNOWN"; transcript_name "Myo19-202"; exon_number "4"; exon_id "ENSMUSE00001229314.1"; talon_gene "33954"; talon_transcript "89378"; talon_exon "462976"; ccdsid "CCDS48871.1"; exon_status "KNOWN"; level "2"; protein_id "ENSMUSP00000091502.4"; source "HAVANA"; tag "CCDS";
chr11	HAVANA	exon	84888054	84888167	.	+	.	gene_id "ENSMUSG00000020527.14"; transcript_id "ENSMUST00000093969.10"; gene_type "protein_coding"; gene_status "KNOWN"; gene_name "Myo19"; transcript_type "protein_coding"; transcript_status "KNOWN"; transcript_name "Myo19-202"; exon_number "5"; exon_id "ENSMUSE00001263815.1"; talon_gene "33954"; talon_transcript "89378"; talon_exon "462978"; ccdsid "CCDS48871.1"; exon_status "KNOWN"; level "2"; protein_id "ENSMUSP00000091502.4"; source "HAVANA"; tag "CCDS";
chr11	HAVANA	exon	84892076	84892208	.	+	.	gene_id "ENSMUSG00000020527.14"; transcript_id "ENSMUST00000093969.10"; gene_type "protein_coding"; gene_status "KNOWN"; gene_name "Myo19"; transcript_type "protein_coding"; transcript_status "KNOWN"; transcript_name "Myo19-202"; exon_number "6"; exon_id "ENSMUSE00001273034.1"; talon_gene "33954"; talon_transcript "89378"; talon_exon "462980"; ccdsid "CCDS48871.1"; exon_status "KNOWN"; level "2"; protein_id "ENSMUSP00000091502.4"; source "HAVANA"; tag "CCDS";
chr11	HAVANA	exon	84893325	84893394	.	+	.	gene_id "ENSMUSG00000020527.14"; transcript_id "ENSMUST00000093969.10"; gene_type "protein_coding"; gene_status "KNOWN"; gene_name "Myo19"; transcript_type "protein_coding"; transcript_status "KNOWN"; transcript_name "Myo19-202"; exon_number "7"; exon_id "ENSMUSE00001248760.1"; talon_gene "33954"; talon_transcript "89378"; talon_exon "462982"; ccdsid "CCDS48871.1"; exon_status "KNOWN"; level "2"; protein_id "ENSMUSP00000091502.4"; source "HAVANA"; tag "CCDS";
chr11	HAVANA	exon	84894550	84894652	.	+	.	gene_id "ENSMUSG00000020527.14"; transcript_id "ENSMUST00000093969.10"; gene_type "protein_coding"; gene_status "KNOWN"; gene_name "Myo19"; transcript_type "protein_coding"; transcript_status "KNOWN"; transcript_name "Myo19-202"; exon_number "8"; exon_id "ENSMUSE00001266898.1"; talon_gene "33954"; talon_transcript "89378"; talon_exon "462984"; ccdsid "CCDS48871.1"; exon_status "KNOWN"; level "2"; protein_id "ENSMUSP00000091502.4"; source "HAVANA"; tag "CCDS";
chr11	HAVANA	exon	84895268	84895364	.	+	.	gene_id "ENSMUSG00000020527.14"; transcript_id "ENSMUST00000093969.10"; gene_type "protein_coding"; gene_status "KNOWN"; gene_name "Myo19"; transcript_type "protein_coding"; transcript_status "KNOWN"; transcript_name "Myo19-202"; exon_number "9"; exon_id "ENSMUSE00001295390.1"; talon_gene "33954"; talon_transcript "89378"; talon_exon "462986"; ccdsid "CCDS48871.1"; exon_status "KNOWN"; level "2"; protein_id "ENSMUSP00000091502.4"; source "HAVANA"; tag "CCDS";
chr11	HAVANA	exon	84895478	84895554	.	+	.	gene_id "ENSMUSG00000020527.14"; transcript_id "ENSMUST00000093969.10"; gene_type "protein_coding"; gene_status "KNOWN"; gene_name "Myo19"; transcript_type "protein_coding"; transcript_status "KNOWN"; transcript_name "Myo19-202"; exon_number "10"; exon_id "ENSMUSE00000577954.1"; talon_gene "33954"; talon_transcript "89378"; talon_exon "462988"; ccdsid "CCDS48871.1"; exon_status "KNOWN"; level "2"; protein_id "ENSMUSP00000091502.4"; source "HAVANA"; tag "CCDS";
chr11	HAVANA	exon	84897121	84897211	.	+	.	gene_id "ENSMUSG00000020527.14"; transcript_id "ENSMUST00000093969.10"; gene_type "protein_coding"; gene_status "KNOWN"; gene_name "Myo19"; transcript_type "protein_coding"; transcript_status "KNOWN"; transcript_name "Myo19-202"; exon_number "11"; exon_id "ENSMUSE00001236004.1"; talon_gene "33954"; talon_transcript "89378"; talon_exon "462990"; ccdsid "CCDS48871.1"; exon_status "KNOWN"; level "2"; protein_id "ENSMUSP00000091502.4"; source "HAVANA"; tag "CCDS";
chr11	HAVANA	exon	84897549	84897720	.	+	.	gene_id "ENSMUSG00000020527.14"; transcript_id "ENSMUST00000093969.10"; gene_type "protein_coding"; gene_status "KNOWN"; gene_name "Myo19"; transcript_type "protein_coding"; transcript_status "KNOWN"; transcript_name "Myo19-202"; exon_number "12"; exon_id "ENSMUSE00001256506.1"; talon_gene "33954"; talon_transcript "89378"; talon_exon "462992"; ccdsid "CCDS48871.1"; exon_status "KNOWN"; level "2"; protein_id "ENSMUSP00000091502.4"; source "HAVANA"; tag "CCDS";
chr11	HAVANA	exon	84899377	84899450	.	+	.	gene_id "ENSMUSG00000020527.14"; transcript_id "ENSMUST00000093969.10"; gene_type "protein_coding"; gene_status "KNOWN"; gene_name "Myo19"; transcript_type "protein_coding"; transcript_status "KNOWN"; transcript_name "Myo19-202"; exon_number "13"; exon_id "ENSMUSE00001218331.1"; talon_gene "33954"; talon_transcript "89378"; talon_exon "462994"; ccdsid "CCDS48871.1"; exon_status "KNOWN"; level "2"; protein_id "ENSMUSP00000091502.4"; source "HAVANA"; tag "CCDS";
chr11	HAVANA	exon	84900196	84900317	.	+	.	gene_id "ENSMUSG00000020527.14"; transcript_id "ENSMUST00000093969.10"; gene_type "protein_coding"; gene_status "KNOWN"; gene_name "Myo19"; transcript_type "protein_coding"; transcript_status "KNOWN"; transcript_name "Myo19-202"; exon_number "14"; exon_id "ENSMUSE00001313059.1"; talon_gene "33954"; talon_transcript "89378"; talon_exon "462996"; ccdsid "CCDS48871.1"; exon_status "KNOWN"; level "2"; protein_id "ENSMUSP00000091502.4"; source "HAVANA"; tag "CCDS";
chr11	HAVANA	exon	84900474	84900587	.	+	.	gene_id "ENSMUSG00000020527.14"; transcript_id "ENSMUST00000093969.10"; gene_type "protein_coding"; gene_status "KNOWN"; gene_name "Myo19"; transcript_type "protein_coding"; transcript_status "KNOWN"; transcript_name "Myo19-202"; exon_number "15"; exon_id "ENSMUSE00001284996.1"; talon_gene "33954"; talon_transcript "89378"; talon_exon "462998"; ccdsid "CCDS48871.1"; exon_status "KNOWN"; level "2"; protein_id "ENSMUSP00000091502.4"; source "HAVANA"; tag "CCDS";
chr11	HAVANA	exon	84900842	84901018	.	+	.	gene_id "ENSMUSG00000020527.14"; transcript_id "ENSMUST00000093969.10"; gene_type "protein_coding"; gene_status "KNOWN"; gene_name "Myo19"; transcript_type "protein_coding"; transcript_status "KNOWN"; transcript_name "Myo19-202"; exon_number "16"; exon_id "ENSMUSE00001277939.1"; talon_gene "33954"; talon_transcript "89378"; talon_exon "463000"; ccdsid "CCDS48871.1"; exon_status "KNOWN"; level "2"; protein_id "ENSMUSP00000091502.4"; source "HAVANA"; tag "CCDS";
chr11	HAVANA	exon	84901351	84901503	.	+	.	gene_id "ENSMUSG00000020527.14"; transcript_id "ENSMUST00000093969.10"; gene_type "protein_coding"; gene_status "KNOWN"; gene_name "Myo19"; transcript_type "protein_coding"; transcript_status "KNOWN"; transcript_name "Myo19-202"; exon_number "17"; exon_id "ENSMUSE00001297654.1"; talon_gene "33954"; talon_transcript "89378"; talon_exon "463002"; ccdsid "CCDS48871.1"; exon_status "KNOWN"; level "2"; protein_id "ENSMUSP00000091502.4"; source "HAVANA"; tag "CCDS";
chr11	HAVANA	exon	84902100	84902207	.	+	.	gene_id "ENSMUSG00000020527.14"; transcript_id "ENSMUST00000093969.10"; gene_type "protein_coding"; gene_status "KNOWN"; gene_name "Myo19"; transcript_type "protein_coding"; transcript_status "KNOWN"; transcript_name "Myo19-202"; exon_number "18"; exon_id "ENSMUSE00001258670.1"; talon_gene "33954"; talon_transcript "89378"; talon_exon "463004"; ccdsid "CCDS48871.1"; exon_status "KNOWN"; level "2"; protein_id "ENSMUSP00000091502.4"; source "HAVANA"; tag "CCDS";
chr11	HAVANA	exon	84903157	84903227	.	+	.	gene_id "ENSMUSG00000020527.14"; transcript_id "ENSMUST00000093969.10"; gene_type "protein_coding"; gene_status "KNOWN"; gene_name "Myo19"; transcript_type "protein_coding"; transcript_status "KNOWN"; transcript_name "Myo19-202"; exon_number "19"; exon_id "ENSMUSE00001210496.1"; talon_gene "33954"; talon_transcript "89378"; talon_exon "463006"; ccdsid "CCDS48871.1"; exon_status "KNOWN"; level "2"; protein_id "ENSMUSP00000091502.4"; source "HAVANA"; tag "CCDS";
chr11	HAVANA	exon	84905540	84905643	.	+	.	gene_id "ENSMUSG00000020527.14"; transcript_id "ENSMUST00000093969.10"; gene_type "protein_coding"; gene_status "KNOWN"; gene_name "Myo19"; transcript_type "protein_coding"; transcript_status "KNOWN"; transcript_name "Myo19-202"; exon_number "20"; exon_id "ENSMUSE00001274689.1"; talon_gene "33954"; talon_transcript "89378"; talon_exon "463008"; ccdsid "CCDS48871.1"; exon_status "KNOWN"; level "2"; protein_id "ENSMUSP00000091502.4"; source "HAVANA"; tag "CCDS";
chr11	HAVANA	exon	84907236	84907402	.	+	.	gene_id "ENSMUSG00000020527.14"; transcript_id "ENSMUST00000093969.10"; gene_type "protein_coding"; gene_status "KNOWN"; gene_name "Myo19"; transcript_type "protein_coding"; transcript_status "KNOWN"; transcript_name "Myo19-202"; exon_number "21"; exon_id "ENSMUSE00001247830.1"; talon_gene "33954"; talon_transcript "89378"; talon_exon "463010"; ccdsid "CCDS48871.1"; exon_status "KNOWN"; level "2"; protein_id "ENSMUSP00000091502.4"; source "HAVANA"; tag "CCDS";
chr11	HAVANA	exon	84907506	84907635	.	+	.	gene_id "ENSMUSG00000020527.14"; transcript_id "ENSMUST00000093969.10"; gene_type "protein_coding"; gene_status "KNOWN"; gene_name "Myo19"; transcript_type "protein_coding"; transcript_status "KNOWN"; transcript_name "Myo19-202"; exon_number "22"; exon_id "ENSMUSE00001215358.1"; talon_gene "33954"; talon_transcript "89378"; talon_exon "463012"; ccdsid "CCDS48871.1"; exon_status "KNOWN"; level "2"; protein_id "ENSMUSP00000091502.4"; source "HAVANA"; tag "CCDS";
chr11	HAVANA	exon	84908220	84908305	.	+	.	gene_id "ENSMUSG00000020527.14"; transcript_id "ENSMUST00000093969.10"; gene_type "protein_coding"; gene_status "KNOWN"; gene_name "Myo19"; transcript_type "protein_coding"; transcript_status "KNOWN"; transcript_name "Myo19-202"; exon_number "23"; exon_id "ENSMUSE00001294563.1"; talon_gene "33954"; talon_transcript "89378"; talon_exon "463014"; ccdsid "CCDS48871.1"; exon_status "KNOWN"; level "2"; protein_id "ENSMUSP00000091502.4"; source "HAVANA"; tag "CCDS";
chr11	HAVANA	exon	84909254	84909553	.	+	.	gene_id "ENSMUSG00000020527.14"; transcript_id "ENSMUST00000093969.10"; gene_type "protein_coding"; gene_status "KNOWN"; gene_name "Myo19"; transcript_type "protein_coding"; transcript_status "KNOWN"; transcript_name "Myo19-202"; exon_number "24"; exon_id "ENSMUSE00001235787.1"; talon_gene "33954"; talon_transcript "89378"; talon_exon "463016"; ccdsid "CCDS48871.1"; exon_status "KNOWN"; level "2"; protein_id "ENSMUSP00000091502.4"; source "HAVANA"; tag "CCDS";
chr11	HAVANA	exon	84910393	84911226	.	+	.	gene_id "ENSMUSG00000020527.14"; transcript_id "ENSMUST00000093969.10"; gene_type "protein_coding"; gene_status "KNOWN"; gene_name "Myo19"; transcript_type "protein_coding"; transcript_status "KNOWN"; transcript_name "Myo19-202"; exon_number "25"; exon_id "ENSMUSE00000779269.1"; talon_gene "33954"; talon_transcript "89378"; talon_exon "463018"; ccdsid "CCDS48871.1"; exon_status "KNOWN"; level "2"; protein_id "ENSMUSP00000091502.4"; source "HAVANA"; tag "CCDS";
chr11	HAVANA	gene	84910950	84916349	.	-	.	gene_id "ENSMUSG00000020526.12"; gene_name "Znhit3"; gene_status "KNOWN"; gene_type "protein_coding"; talon_gene "33956"; havana_gene "OTTMUSG00000001020.1"; level "2";
chr11	HAVANA	transcript	84910950	84916366	.	-	.	gene_id "ENSMUSG00000020526.12"; transcript_id "ENSMUST00000103195.4"; gene_name "Znhit3"; gene_status "KNOWN"; gene_type "protein_coding"; transcript_type "protein_coding"; transcript_status "KNOWN"; transcript_name "Znhit3-201"; talon_gene "33956"; talon_transcript "89386"; ccdsid "CCDS25189.1"; havana_transcript "OTTMUST00000002021.1"; level "2"; protein_id "ENSMUSP00000099484.4"; source "HAVANA"; tag "CCDS"; transcript_support_level "1";
chr11	HAVANA	exon	84916256	84916366	.	-	.	gene_id "ENSMUSG00000020526.12"; transcript_id "ENSMUST00000103195.4"; gene_type "protein_coding"; gene_status "KNOWN"; gene_name "Znhit3"; transcript_type "protein_coding"; transcript_status "KNOWN"; transcript_name "Znhit3-201"; exon_number "1"; exon_id "ENSMUSE00001222360.1"; talon_gene "33956"; talon_transcript "89386"; talon_exon "463037"; ccdsid "CCDS25189.1"; exon_status "KNOWN"; level "2"; protein_id "ENSMUSP00000099484.4"; source "HAVANA"; tag "CCDS";
chr11	HAVANA	exon	84916099	84916130	.	-	.	gene_id "ENSMUSG00000020526.12"; transcript_id "ENSMUST00000103195.4"; gene_type "protein_coding"; gene_status "KNOWN"; gene_name "Znhit3"; transcript_type "protein_coding"; transcript_status "KNOWN"; transcript_name "Znhit3-201"; exon_number "2"; exon_id "ENSMUSE00001291305.1"; talon_gene "33956"; talon_transcript "89386"; talon_exon "463039"; ccdsid "CCDS25189.1"; exon_status "KNOWN"; level "2"; protein_id "ENSMUSP00000099484.4"; source "HAVANA"; tag "CCDS";
chr11	HAVANA	exon	84914211	84914285	.	-	.	gene_id "ENSMUSG00000020526.12"; transcript_id "ENSMUST00000103195.4"; gene_type "protein_coding"; gene_status "KNOWN"; gene_name "Znhit3"; transcript_type "protein_coding"; transcript_status "KNOWN"; transcript_name "Znhit3-201"; exon_number "3"; exon_id "ENSMUSE00001232714.1"; talon_gene "33956"; talon_transcript "89386"; talon_exon "463041"; ccdsid "CCDS25189.1"; exon_status "KNOWN"; level "2"; protein_id "ENSMUSP00000099484.4"; source "HAVANA"; tag "CCDS";
chr11	HAVANA	exon	84913222	84913302	.	-	.	gene_id "ENSMUSG00000020526.12"; transcript_id "ENSMUST00000103195.4"; gene_type "protein_coding"; gene_status "KNOWN"; gene_name "Znhit3"; transcript_type "protein_coding"; transcript_status "KNOWN"; transcript_name "Znhit3-201"; exon_number "4"; exon_id "ENSMUSE00001256010.1"; talon_gene "33956"; talon_transcript "89386"; talon_exon "463043"; ccdsid "CCDS25189.1"; exon_status "KNOWN"; level "2"; protein_id "ENSMUSP00000099484.4"; source "HAVANA"; tag "CCDS";
chr11	HAVANA	exon	84910950	84911648	.	-	.	gene_id "ENSMUSG00000020526.12"; transcript_id "ENSMUST00000103195.4"; gene_type "protein_coding"; gene_status "KNOWN"; gene_name "Znhit3"; transcript_type "protein_coding"; transcript_status "KNOWN"; transcript_name "Znhit3-201"; exon_number "5"; exon_id "ENSMUSE00000661554.4"; talon_gene "33956"; talon_transcript "89386"; talon_exon "463045"; ccdsid "CCDS25189.1"; exon_status "KNOWN"; level "2"; protein_id "ENSMUSP00000099484.4"; source "HAVANA"; tag "CCDS";
chr11	HAVANA	transcript	84911291	84916349	.	-	.	gene_id "ENSMUSG00000020526.12"; transcript_id "ENSMUST00000144552.7"; gene_name "Znhit3"; gene_status "KNOWN"; gene_type "protein_coding"; transcript_type "processed_transcript"; transcript_status "KNOWN"; transcript_name "Znhit3-204"; talon_gene "33956"; talon_transcript "89387"; havana_transcript "OTTMUST00000002023.1"; level "2"; source "HAVANA"; transcript_support_level "1";
chr11	HAVANA	exon	84916256	84916349	.	-	.	gene_id "ENSMUSG00000020526.12"; transcript_id "ENSMUST00000144552.7"; gene_type "protein_coding"; gene_status "KNOWN"; gene_name "Znhit3"; transcript_type "processed_transcript"; transcript_status "KNOWN"; transcript_name "Znhit3-204"; exon_number "1"; exon_id "ENSMUSE00000661557.4"; talon_gene "33956"; talon_transcript "89387"; talon_exon "463046"; exon_status "KNOWN"; level "2"; source "HAVANA";
chr11	HAVANA	exon	84916099	84916130	.	-	.	gene_id "ENSMUSG00000020526.12"; transcript_id "ENSMUST00000144552.7"; gene_type "protein_coding"; gene_status "KNOWN"; gene_name "Znhit3"; transcript_type "processed_transcript"; transcript_status "KNOWN"; transcript_name "Znhit3-204"; exon_number "2"; exon_id "ENSMUSE00001291305.1"; talon_gene "33956"; talon_transcript "89387"; talon_exon "463039"; ccdsid "CCDS25189.1"; exon_status "KNOWN"; level "2"; protein_id "ENSMUSP00000099484.4"; source "HAVANA"; tag "CCDS";
chr11	HAVANA	exon	84914211	84914383	.	-	.	gene_id "ENSMUSG00000020526.12"; transcript_id "ENSMUST00000144552.7"; gene_type "protein_coding"; gene_status "KNOWN"; gene_name "Znhit3"; transcript_type "processed_transcript"; transcript_status "KNOWN"; transcript_name "Znhit3-204"; exon_number "3"; exon_id "ENSMUSE00000822579.1"; talon_gene "33956"; talon_transcript "89387"; talon_exon "463048"; exon_status "KNOWN"; level "2"; source "HAVANA";
chr11	HAVANA	exon	84913222	84913302	.	-	.	gene_id "ENSMUSG00000020526.12"; transcript_id "ENSMUST00000144552.7"; gene_type "protein_coding"; gene_status "KNOWN"; gene_name "Znhit3"; transcript_type "processed_transcript"; transcript_status "KNOWN"; transcript_name "Znhit3-204"; exon_number "4"; exon_id "ENSMUSE00001256010.1"; talon_gene "33956"; talon_transcript "89387"; talon_exon "463043"; ccdsid "CCDS25189.1"; exon_status "KNOWN"; level "2"; protein_id "ENSMUSP00000099484.4"; source "HAVANA"; tag "CCDS";
chr11	HAVANA	exon	84911291	84911648	.	-	.	gene_id "ENSMUSG00000020526.12"; transcript_id "ENSMUST00000144552.7"; gene_type "protein_coding"; gene_status "KNOWN"; gene_name "Znhit3"; transcript_type "processed_transcript"; transcript_status "KNOWN"; transcript_name "Znhit3-204"; exon_number "5"; exon_id "ENSMUSE00000726342.1"; talon_gene "33956"; talon_transcript "89387"; talon_exon "463049"; exon_status "KNOWN"; level "2"; source "HAVANA";
chr11	HAVANA	gene	84957788	84966044	.	+	.	gene_id "ENSMUSG00000000805.18"; gene_name "Car4"; gene_status "KNOWN"; gene_type "protein_coding"; talon_gene "33957"; havana_gene "OTTMUSG00000001034.4"; level "2";
chr11	HAVANA	transcript	84957788	84966044	.	+	.	gene_id "ENSMUSG00000000805.18"; transcript_id "ENSMUST00000103194.9"; gene_name "Car4"; gene_status "KNOWN"; gene_type "protein_coding"; transcript_type "protein_coding"; transcript_status "KNOWN"; transcript_name "Car4-201"; talon_gene "33957"; talon_transcript "89392"; ccdsid "CCDS25190.1"; havana_transcript "OTTMUST00000002065.2"; level "2"; protein_id "ENSMUSP00000099483.3"; source "HAVANA"; tag "CCDS"; transcript_support_level "1";
chr11	HAVANA	exon	84957788	84957941	.	+	.	gene_id "ENSMUSG00000000805.18"; transcript_id "ENSMUST00000103194.9"; gene_type "protein_coding"; gene_status "KNOWN"; gene_name "Car4"; transcript_type "protein_coding"; transcript_status "KNOWN"; transcript_name "Car4-201"; exon_number "1"; exon_id "ENSMUSE00000105763.5"; talon_gene "33957"; talon_transcript "89392"; talon_exon "463061"; ccdsid "CCDS25190.1"; exon_status "KNOWN"; level "2"; protein_id "ENSMUSP00000099483.3"; source "HAVANA"; tag "CCDS";
chr11	HAVANA	exon	84962386	84962439	.	+	.	gene_id "ENSMUSG00000000805.18"; transcript_id "ENSMUST00000103194.9"; gene_type "protein_coding"; gene_status "KNOWN"; gene_name "Car4"; transcript_type "protein_coding"; transcript_status "KNOWN"; transcript_name "Car4-201"; exon_number "2"; exon_id "ENSMUSE00001282960.1"; talon_gene "33957"; talon_transcript "89392"; talon_exon "463063"; ccdsid "CCDS25190.1"; exon_status "KNOWN"; level "2"; protein_id "ENSMUSP00000099483.3"; source "HAVANA"; tag "CCDS";
chr11	HAVANA	exon	84963338	84963493	.	+	.	gene_id "ENSMUSG00000000805.18"; transcript_id "ENSMUST00000103194.9"; gene_type "protein_coding"; gene_status "KNOWN"; gene_name "Car4"; transcript_type "protein_coding"; transcript_status "KNOWN"; transcript_name "Car4-201"; exon_number "3"; exon_id "ENSMUSE00001310489.1"; talon_gene "33957"; talon_transcript "89392"; talon_exon "463065"; ccdsid "CCDS25190.1"; exon_status "KNOWN"; level "2"; protein_id "ENSMUSP00000099483.3"; source "HAVANA"; tag "CCDS";
chr11	HAVANA	exon	84964093	84964238	.	+	.	gene_id "ENSMUSG00000000805.18"; transcript_id "ENSMUST00000103194.9"; gene_type "protein_coding"; gene_status "KNOWN"; gene_name "Car4"; transcript_type "protein_coding"; transcript_status "KNOWN"; transcript_name "Car4-201"; exon_number "4"; exon_id "ENSMUSE00001237226.1"; talon_gene "33957"; talon_transcript "89392"; talon_exon "463067"; ccdsid "CCDS25190.1"; exon_status "KNOWN"; level "2"; protein_id "ENSMUSP00000099483.3"; source "HAVANA"; tag "CCDS";
chr11	HAVANA	exon	84964348	84964428	.	+	.	gene_id "ENSMUSG00000000805.18"; transcript_id "ENSMUST00000103194.9"; gene_type "protein_coding"; gene_status "KNOWN"; gene_name "Car4"; transcript_type "protein_coding"; transcript_status "KNOWN"; transcript_name "Car4-201"; exon_number "5"; exon_id "ENSMUSE00001261015.1"; talon_gene "33957"; talon_transcript "89392"; talon_exon "463069"; ccdsid "CCDS25190.1"; exon_status "KNOWN"; level "2"; protein_id "ENSMUSP00000099483.3"; source "HAVANA"; tag "CCDS";
chr11	HAVANA	exon	84964535	84964601	.	+	.	gene_id "ENSMUSG00000000805.18"; transcript_id "ENSMUST00000103194.9"; gene_type "protein_coding"; gene_status "KNOWN"; gene_name "Car4"; transcript_type "protein_coding"; transcript_status "KNOWN"; transcript_name "Car4-201"; exon_number "6"; exon_id "ENSMUSE00000105764.1"; talon_gene "33957"; talon_transcript "89392"; talon_exon "463071"; ccdsid "CCDS25190.1"; exon_status "KNOWN"; level "2"; protein_id "ENSMUSP00000099483.3"; source "HAVANA"; tag "CCDS";
chr11	HAVANA	exon	84964713	84964876	.	+	.	gene_id "ENSMUSG00000000805.18"; transcript_id "ENSMUST00000103194.9"; gene_type "protein_coding"; gene_status "KNOWN"; gene_name "Car4"; transcript_type "protein_coding"; transcript_status "KNOWN"; transcript_name "Car4-201"; exon_number "7"; exon_id "ENSMUSE00000105772.1"; talon_gene "33957"; talon_transcript "89392"; talon_exon "463073"; ccdsid "CCDS25190.1"; exon_status "KNOWN"; level "2"; protein_id "ENSMUSP00000099483.3"; source "HAVANA"; tag "CCDS";
chr11	HAVANA	exon	84965611	84966044	.	+	.	gene_id "ENSMUSG00000000805.18"; transcript_id "ENSMUST00000103194.9"; gene_type "protein_coding"; gene_status "KNOWN"; gene_name "Car4"; transcript_type "protein_coding"; transcript_status "KNOWN"; transcript_name "Car4-201"; exon_number "8"; exon_id "ENSMUSE00000661552.1"; talon_gene "33957"; talon_transcript "89392"; talon_exon "463075"; ccdsid "CCDS25190.1"; exon_status "KNOWN"; level "2"; protein_id "ENSMUSP00000099483.3"; source "HAVANA"; tag "CCDS";
chr11	HAVANA	gene	84984442	85139929	.	-	.	gene_id "ENSMUSG00000000804.14"; gene_name "Usp32"; gene_status "KNOWN"; gene_type "protein_coding"; talon_gene "33958"; havana_gene "OTTMUSG00000001019.3"; level "1"; tag "overlapping_locus";
chr11	HAVANA	transcript	84984442	85140038	.	-	.	gene_id "ENSMUSG00000000804.14"; transcript_id "ENSMUST00000108075.8"; gene_name "Usp32"; gene_status "KNOWN"; gene_type "protein_coding"; transcript_type "protein_coding"; transcript_status "KNOWN"; transcript_name "Usp32-202"; talon_gene "33958"; talon_transcript "89397"; ccdsid "CCDS36264.1"; havana_transcript "OTTMUST00000002020.2"; level "2"; protein_id "ENSMUSP00000103710.2"; source "HAVANA"; tag "CCDS"; transcript_support_level "2";
chr11	HAVANA	exon	85139711	85140038	.	-	.	gene_id "ENSMUSG00000000804.14"; transcript_id "ENSMUST00000108075.8"; gene_type "protein_coding"; gene_status "KNOWN"; gene_name "Usp32"; transcript_type "protein_coding"; transcript_status "KNOWN"; transcript_name "Usp32-202"; exon_number "1"; exon_id "ENSMUSE00000929098.1"; talon_gene "33958"; talon_transcript "89397"; talon_exon "463087"; ccdsid "CCDS36264.1"; exon_status "KNOWN"; level "2"; protein_id "ENSMUSP00000103710.2"; source "HAVANA"; tag "CCDS";
chr11	HAVANA	exon	85103899	85104026	.	-	.	gene_id "ENSMUSG00000000804.14"; transcript_id "ENSMUST00000108075.8"; gene_type "protein_coding"; gene_status "KNOWN"; gene_name "Usp32"; transcript_type "protein_coding"; transcript_status "KNOWN"; transcript_name "Usp32-202"; exon_number "2"; exon_id "ENSMUSE00001204952.1"; talon_gene "33958"; talon_transcript "89397"; talon_exon "463089"; ccdsid "CCDS36264.1"; exon_status "KNOWN"; level "2"; protein_id "ENSMUSP00000103710.2"; source "HAVANA"; tag "CCDS";
chr11	HAVANA	exon	85083789	85083894	.	-	.	gene_id "ENSMUSG00000000804.14"; transcript_id "ENSMUST00000108075.8"; gene_type "protein_coding"; gene_status "KNOWN"; gene_name "Usp32"; transcript_type "protein_coding"; transcript_status "KNOWN"; transcript_name "Usp32-202"; exon_number "3"; exon_id "ENSMUSE00001217675.1"; talon_gene "33958"; talon_transcript "89397"; talon_exon "463091"; ccdsid "CCDS36264.1"; exon_status "KNOWN"; level "2"; protein_id "ENSMUSP00000103710.2"; source "HAVANA"; tag "CCDS";
chr11	HAVANA	exon	85081131	85081249	.	-	.	gene_id "ENSMUSG00000000804.14"; transcript_id "ENSMUST00000108075.8"; gene_type "protein_coding"; gene_status "KNOWN"; gene_name "Usp32"; transcript_type "protein_coding"; transcript_status "KNOWN"; transcript_name "Usp32-202"; exon_number "4"; exon_id "ENSMUSE00000395402.1"; talon_gene "33958"; talon_transcript "89397"; talon_exon "463093"; ccdsid "CCDS36264.1"; exon_status "KNOWN"; level "2"; protein_id "ENSMUSP00000103710.2"; source "HAVANA"; tag "CCDS";
chr11	HAVANA	exon	85077265	85077424	.	-	.	gene_id "ENSMUSG00000000804.14"; transcript_id "ENSMUST00000108075.8"; gene_type "protein_coding"; gene_status "KNOWN"; gene_name "Usp32"; transcript_type "protein_coding"; transcript_status "KNOWN"; transcript_name "Usp32-202"; exon_number "5"; exon_id "ENSMUSE00000365891.1"; talon_gene "33958"; talon_transcript "89397"; talon_exon "463095"; ccdsid "CCDS36264.1"; exon_status "KNOWN"; level "2"; protein_id "ENSMUSP00000103710.2"; source "HAVANA"; tag "CCDS";
chr11	HAVANA	exon	85059128	85059259	.	-	.	gene_id "ENSMUSG00000000804.14"; transcript_id "ENSMUST00000108075.8"; gene_type "protein_coding"; gene_status "KNOWN"; gene_name "Usp32"; transcript_type "protein_coding"; transcript_status "KNOWN"; transcript_name "Usp32-202"; exon_number "6"; exon_id "ENSMUSE00000379864.1"; talon_gene "33958"; talon_transcript "89397"; talon_exon "463097"; ccdsid "CCDS36264.1"; exon_status "KNOWN"; level "2"; protein_id "ENSMUSP00000103710.2"; source "HAVANA"; tag "CCDS";
chr11	HAVANA	exon	85055766	85055873	.	-	.	gene_id "ENSMUSG00000000804.14"; transcript_id "ENSMUST00000108075.8"; gene_type "protein_coding"; gene_status "KNOWN"; gene_name "Usp32"; transcript_type "protein_coding"; transcript_status "KNOWN"; transcript_name "Usp32-202"; exon_number "7"; exon_id "ENSMUSE00000336229.3"; talon_gene "33958"; talon_transcript "89397"; talon_exon "463099"; ccdsid "CCDS36264.1"; exon_status "KNOWN"; level "2"; protein_id "ENSMUSP00000103710.2"; source "HAVANA"; tag "CCDS";
chr11	HAVANA	exon	85053934	85054049	.	-	.	gene_id "ENSMUSG00000000804.14"; transcript_id "ENSMUST00000108075.8"; gene_type "protein_coding"; gene_status "KNOWN"; gene_name "Usp32"; transcript_type "protein_coding"; transcript_status "KNOWN"; transcript_name "Usp32-202"; exon_number "8"; exon_id "ENSMUSE00000376488.1"; talon_gene "33958"; talon_transcript "89397"; talon_exon "463101"; ccdsid "CCDS36264.1"; exon_status "KNOWN"; level "2"; protein_id "ENSMUSP00000103710.2"; source "HAVANA"; tag "CCDS";
chr11	HAVANA	exon	85053648	85053710	.	-	.	gene_id "ENSMUSG00000000804.14"; transcript_id "ENSMUST00000108075.8"; gene_type "protein_coding"; gene_status "KNOWN"; gene_name "Usp32"; transcript_type "protein_coding"; transcript_status "KNOWN"; transcript_name "Usp32-202"; exon_number "9"; exon_id "ENSMUSE00000363305.1"; talon_gene "33958"; talon_transcript "89397"; talon_exon "463103"; ccdsid "CCDS36264.1"; exon_status "KNOWN"; level "2"; protein_id "ENSMUSP00000103710.2"; source "HAVANA"; tag "CCDS";
chr11	HAVANA	exon	85051191	85051274	.	-	.	gene_id "ENSMUSG00000000804.14"; transcript_id "ENSMUST00000108075.8"; gene_type "protein_coding"; gene_status "KNOWN"; gene_name "Usp32"; transcript_type "protein_coding"; transcript_status "KNOWN"; transcript_name "Usp32-202"; exon_number "10"; exon_id "ENSMUSE00001274660.1"; talon_gene "33958"; talon_transcript "89397"; talon_exon "463105"; ccdsid "CCDS36264.1"; exon_status "KNOWN"; level "2"; protein_id "ENSMUSP00000103710.2"; source "HAVANA"; tag "CCDS";
chr11	HAVANA	exon	85050387	85050448	.	-	.	gene_id "ENSMUSG00000000804.14"; transcript_id "ENSMUST00000108075.8"; gene_type "protein_coding"; gene_status "KNOWN"; gene_name "Usp32"; transcript_type "protein_coding"; transcript_status "KNOWN"; transcript_name "Usp32-202"; exon_number "11"; exon_id "ENSMUSE00000273037.3"; talon_gene "33958"; talon_transcript "89397"; talon_exon "463107"; ccdsid "CCDS36264.1"; exon_status "KNOWN"; level "2"; protein_id "ENSMUSP00000103710.2"; source "HAVANA"; tag "CCDS";
chr11	HAVANA	exon	85044710	85044812	.	-	.	gene_id "ENSMUSG00000000804.14"; transcript_id "ENSMUST00000108075.8"; gene_type "protein_coding"; gene_status "KNOWN"; gene_name "Usp32"; transcript_type "protein_coding"; transcript_status "KNOWN"; transcript_name "Usp32-202"; exon_number "12"; exon_id "ENSMUSE00000577952.1"; talon_gene "33958"; talon_transcript "89397"; talon_exon "463109"; ccdsid "CCDS36264.1"; exon_status "KNOWN"; level "2"; protein_id "ENSMUSP00000103710.2"; source "HAVANA"; tag "CCDS";
chr11	HAVANA	exon	85042488	85042680	.	-	.	gene_id "ENSMUSG00000000804.14"; transcript_id "ENSMUST00000108075.8"; gene_type "protein_coding"; gene_status "KNOWN"; gene_name "Usp32"; transcript_type "protein_coding"; transcript_status "KNOWN"; transcript_name "Usp32-202"; exon_number "13"; exon_id "ENSMUSE00000577951.1"; talon_gene "33958"; talon_transcript "89397"; talon_exon "463111"; ccdsid "CCDS36264.1"; exon_status "KNOWN"; level "2"; protein_id "ENSMUSP00000103710.2"; source "HAVANA"; tag "CCDS";
chr11	HAVANA	exon	85039995	85040170	.	-	.	gene_id "ENSMUSG00000000804.14"; transcript_id "ENSMUST00000108075.8"; gene_type "protein_coding"; gene_status "KNOWN"; gene_name "Usp32"; transcript_type "protein_coding"; transcript_status "KNOWN"; transcript_name "Usp32-202"; exon_number "14"; exon_id "ENSMUSE00000577950.1"; talon_gene "33958"; talon_transcript "89397"; talon_exon "463113"; ccdsid "CCDS36264.1"; exon_status "KNOWN"; level "2"; protein_id "ENSMUSP00000103710.2"; source "HAVANA"; tag "CCDS";
chr11	HAVANA	exon	85039201	85039341	.	-	.	gene_id "ENSMUSG00000000804.14"; transcript_id "ENSMUST00000108075.8"; gene_type "protein_coding"; gene_status "KNOWN"; gene_name "Usp32"; transcript_type "protein_coding"; transcript_status "KNOWN"; transcript_name "Usp32-202"; exon_number "15"; exon_id "ENSMUSE00001249755.1"; talon_gene "33958"; talon_transcript "89397"; talon_exon "463115"; ccdsid "CCDS36264.1"; exon_status "KNOWN"; level "2"; protein_id "ENSMUSP00000103710.2"; source "HAVANA"; tag "CCDS";
chr11	HAVANA	exon	85036522	85036639	.	-	.	gene_id "ENSMUSG00000000804.14"; transcript_id "ENSMUST00000108075.8"; gene_type "protein_coding"; gene_status "KNOWN"; gene_name "Usp32"; transcript_type "protein_coding"; transcript_status "KNOWN"; transcript_name "Usp32-202"; exon_number "16"; exon_id "ENSMUSE00000577948.1"; talon_gene "33958"; talon_transcript "89397"; talon_exon "463117"; ccdsid "CCDS36264.1"; exon_status "KNOWN"; level "2"; protein_id "ENSMUSP00000103710.2"; source "HAVANA"; tag "CCDS";
chr11	HAVANA	exon	85032069	85032223	.	-	.	gene_id "ENSMUSG00000000804.14"; transcript_id "ENSMUST00000108075.8"; gene_type "protein_coding"; gene_status "KNOWN"; gene_name "Usp32"; transcript_type "protein_coding"; transcript_status "KNOWN"; transcript_name "Usp32-202"; exon_number "17"; exon_id "ENSMUSE00000577947.1"; talon_gene "33958"; talon_transcript "89397"; talon_exon "463119"; ccdsid "CCDS36264.1"; exon_status "KNOWN"; level "2"; protein_id "ENSMUSP00000103710.2"; source "HAVANA"; tag "CCDS";
chr11	HAVANA	exon	85030483	85030564	.	-	.	gene_id "ENSMUSG00000000804.14"; transcript_id "ENSMUST00000108075.8"; gene_type "protein_coding"; gene_status "KNOWN"; gene_name "Usp32"; transcript_type "protein_coding"; transcript_status "KNOWN"; transcript_name "Usp32-202"; exon_number "18"; exon_id "ENSMUSE00000577946.1"; talon_gene "33958"; talon_transcript "89397"; talon_exon "463121"; ccdsid "CCDS36264.1"; exon_status "KNOWN"; level "2"; protein_id "ENSMUSP00000103710.2"; source "HAVANA"; tag "CCDS";
chr11	HAVANA	exon	85029061	85029135	.	-	.	gene_id "ENSMUSG00000000804.14"; transcript_id "ENSMUST00000108075.8"; gene_type "protein_coding"; gene_status "KNOWN"; gene_name "Usp32"; transcript_type "protein_coding"; transcript_status "KNOWN"; transcript_name "Usp32-202"; exon_number "19"; exon_id "ENSMUSE00000577945.1"; talon_gene "33958"; talon_transcript "89397"; talon_exon "463123"; ccdsid "CCDS36264.1"; exon_status "KNOWN"; level "2"; protein_id "ENSMUSP00000103710.2"; source "HAVANA"; tag "CCDS";
chr11	HAVANA	exon	85027101	85027239	.	-	.	gene_id "ENSMUSG00000000804.14"; transcript_id "ENSMUST00000108075.8"; gene_type "protein_coding"; gene_status "KNOWN"; gene_name "Usp32"; transcript_type "protein_coding"; transcript_status "KNOWN"; transcript_name "Usp32-202"; exon_number "20"; exon_id "ENSMUSE00000506785.2"; talon_gene "33958"; talon_transcript "89397"; talon_exon "463125"; ccdsid "CCDS36264.1"; exon_status "KNOWN"; level "2"; protein_id "ENSMUSP00000103710.2"; source "HAVANA"; tag "CCDS";
chr11	HAVANA	exon	85026776	85026881	.	-	.	gene_id "ENSMUSG00000000804.14"; transcript_id "ENSMUST00000108075.8"; gene_type "protein_coding"; gene_status "KNOWN"; gene_name "Usp32"; transcript_type "protein_coding"; transcript_status "KNOWN"; transcript_name "Usp32-202"; exon_number "21"; exon_id "ENSMUSE00000105756.1"; talon_gene "33958"; talon_transcript "89397"; talon_exon "463127"; ccdsid "CCDS36264.1"; exon_status "KNOWN"; level "2"; protein_id "ENSMUSP00000103710.2"; source "HAVANA"; tag "CCDS";
chr11	HAVANA	exon	85025519	85025692	.	-	.	gene_id "ENSMUSG00000000804.14"; transcript_id "ENSMUST00000108075.8"; gene_type "protein_coding"; gene_status "KNOWN"; gene_name "Usp32"; transcript_type "protein_coding"; transcript_status "KNOWN"; transcript_name "Usp32-202"; exon_number "22"; exon_id "ENSMUSE00000105737.1"; talon_gene "33958"; talon_transcript "89397"; talon_exon "463129"; ccdsid "CCDS36264.1"; exon_status "KNOWN"; level "2"; protein_id "ENSMUSP00000103710.2"; source "HAVANA"; tag "CCDS";
chr11	HAVANA	exon	85022731	85022905	.	-	.	gene_id "ENSMUSG00000000804.14"; transcript_id "ENSMUST00000108075.8"; gene_type "protein_coding"; gene_status "KNOWN"; gene_name "Usp32"; transcript_type "protein_coding"; transcript_status "KNOWN"; transcript_name "Usp32-202"; exon_number "23"; exon_id "ENSMUSE00000105739.1"; talon_gene "33958"; talon_transcript "89397"; talon_exon "463131"; ccdsid "CCDS36264.1"; exon_status "KNOWN"; level "2"; protein_id "ENSMUSP00000103710.2"; source "HAVANA"; tag "CCDS";
chr11	HAVANA	exon	85022156	85022307	.	-	.	gene_id "ENSMUSG00000000804.14"; transcript_id "ENSMUST00000108075.8"; gene_type "protein_coding"; gene_status "KNOWN"; gene_name "Usp32"; transcript_type "protein_coding"; transcript_status "KNOWN"; transcript_name "Usp32-202"; exon_number "24"; exon_id "ENSMUSE00000105743.1"; talon_gene "33958"; talon_transcript "89397"; talon_exon "463133"; ccdsid "CCDS36264.1"; exon_status "KNOWN"; level "2"; protein_id "ENSMUSP00000103710.2"; source "HAVANA"; tag "CCDS";
chr11	HAVANA	exon	85019765	85019876	.	-	.	gene_id "ENSMUSG00000000804.14"; transcript_id "ENSMUST00000108075.8"; gene_type "protein_coding"; gene_status "KNOWN"; gene_name "Usp32"; transcript_type "protein_coding"; transcript_status "KNOWN"; transcript_name "Usp32-202"; exon_number "25"; exon_id "ENSMUSE00000105749.1"; talon_gene "33958"; talon_transcript "89397"; talon_exon "463135"; ccdsid "CCDS36264.1"; exon_status "KNOWN"; level "2"; protein_id "ENSMUSP00000103710.2"; source "HAVANA"; tag "CCDS";
chr11	HAVANA	exon	85017630	85017841	.	-	.	gene_id "ENSMUSG00000000804.14"; transcript_id "ENSMUST00000108075.8"; gene_type "protein_coding"; gene_status "KNOWN"; gene_name "Usp32"; transcript_type "protein_coding"; transcript_status "KNOWN"; transcript_name "Usp32-202"; exon_number "26"; exon_id "ENSMUSE00001259164.1"; talon_gene "33958"; talon_transcript "89397"; talon_exon "463137"; ccdsid "CCDS36264.1"; exon_status "KNOWN"; level "2"; protein_id "ENSMUSP00000103710.2"; source "HAVANA"; tag "CCDS";
chr11	HAVANA	exon	85009959	85010143	.	-	.	gene_id "ENSMUSG00000000804.14"; transcript_id "ENSMUST00000108075.8"; gene_type "protein_coding"; gene_status "KNOWN"; gene_name "Usp32"; transcript_type "protein_coding"; transcript_status "KNOWN"; transcript_name "Usp32-202"; exon_number "27"; exon_id "ENSMUSE00001297602.1"; talon_gene "33958"; talon_transcript "89397"; talon_exon "463139"; ccdsid "CCDS36264.1"; exon_status "KNOWN"; level "2"; protein_id "ENSMUSP00000103710.2"; source "HAVANA"; tag "CCDS";
chr11	HAVANA	exon	85006993	85007079	.	-	.	gene_id "ENSMUSG00000000804.14"; transcript_id "ENSMUST00000108075.8"; gene_type "protein_coding"; gene_status "KNOWN"; gene_name "Usp32"; transcript_type "protein_coding"; transcript_status "KNOWN"; transcript_name "Usp32-202"; exon_number "28"; exon_id "ENSMUSE00001241909.1"; talon_gene "33958"; talon_transcript "89397"; talon_exon "463141"; ccdsid "CCDS36264.1"; exon_status "KNOWN"; level "2"; protein_id "ENSMUSP00000103710.2"; source "HAVANA"; tag "CCDS";
chr11	HAVANA	exon	85005808	85005928	.	-	.	gene_id "ENSMUSG00000000804.14"; transcript_id "ENSMUST00000108075.8"; gene_type "protein_coding"; gene_status "KNOWN"; gene_name "Usp32"; transcript_type "protein_coding"; transcript_status "KNOWN"; transcript_name "Usp32-202"; exon_number "29"; exon_id "ENSMUSE00001259433.1"; talon_gene "33958"; talon_transcript "89397"; talon_exon "463143"; ccdsid "CCDS36264.1"; exon_status "KNOWN"; level "2"; protein_id "ENSMUSP00000103710.2"; source "HAVANA"; tag "CCDS";
chr11	HAVANA	exon	84994386	84994577	.	-	.	gene_id "ENSMUSG00000000804.14"; transcript_id "ENSMUST00000108075.8"; gene_type "protein_coding"; gene_status "KNOWN"; gene_name "Usp32"; transcript_type "protein_coding"; transcript_status "KNOWN"; transcript_name "Usp32-202"; exon_number "30"; exon_id "ENSMUSE00001229218.1"; talon_gene "33958"; talon_transcript "89397"; talon_exon "463145"; ccdsid "CCDS36264.1"; exon_status "KNOWN"; level "2"; protein_id "ENSMUSP00000103710.2"; source "HAVANA"; tag "CCDS";
chr11	HAVANA	exon	84992453	84992741	.	-	.	gene_id "ENSMUSG00000000804.14"; transcript_id "ENSMUST00000108075.8"; gene_type "protein_coding"; gene_status "KNOWN"; gene_name "Usp32"; transcript_type "protein_coding"; transcript_status "KNOWN"; transcript_name "Usp32-202"; exon_number "31"; exon_id "ENSMUSE00001247119.1"; talon_gene "33958"; talon_transcript "89397"; talon_exon "463147"; ccdsid "CCDS36264.1"; exon_status "KNOWN"; level "2"; protein_id "ENSMUSP00000103710.2"; source "HAVANA"; tag "CCDS";
chr11	HAVANA	exon	84988334	84988758	.	-	.	gene_id "ENSMUSG00000000804.14"; transcript_id "ENSMUST00000108075.8"; gene_type "protein_coding"; gene_status "KNOWN"; gene_name "Usp32"; transcript_type "protein_coding"; transcript_status "KNOWN"; transcript_name "Usp32-202"; exon_number "32"; exon_id "ENSMUSE00001237486.1"; talon_gene "33958"; talon_transcript "89397"; talon_exon "463149"; ccdsid "CCDS36264.1"; exon_status "KNOWN"; level "2"; protein_id "ENSMUSP00000103710.2"; source "HAVANA"; tag "CCDS";
chr11	HAVANA	exon	84987269	84987361	.	-	.	gene_id "ENSMUSG00000000804.14"; transcript_id "ENSMUST00000108075.8"; gene_type "protein_coding"; gene_status "KNOWN"; gene_name "Usp32"; transcript_type "protein_coding"; transcript_status "KNOWN"; transcript_name "Usp32-202"; exon_number "33"; exon_id "ENSMUSE00001246489.1"; talon_gene "33958"; talon_transcript "89397"; talon_exon "463151"; ccdsid "CCDS36264.1"; exon_status "KNOWN"; level "2"; protein_id "ENSMUSP00000103710.2"; source "HAVANA"; tag "CCDS";
chr11	HAVANA	exon	84984442	84986583	.	-	.	gene_id "ENSMUSG00000000804.14"; transcript_id "ENSMUST00000108075.8"; gene_type "protein_coding"; gene_status "KNOWN"; gene_name "Usp32"; transcript_type "protein_coding"; transcript_status "KNOWN"; transcript_name "Usp32-202"; exon_number "34"; exon_id "ENSMUSE00000675473.1"; talon_gene "33958"; talon_transcript "89397"; talon_exon "463153"; ccdsid "CCDS36264.1"; exon_status "KNOWN"; level "2"; protein_id "ENSMUSP00000103710.2"; source "HAVANA"; tag "CCDS";
chr11	TALON	transcript	84984442	84988683	.	-	.	gene_id "ENSMUSG00000000804.14"; transcript_id "ENCODEMT000471455"; gene_name "Usp32"; gene_status "KNOWN"; gene_type "protein_coding"; transcript_status "NOVEL"; transcript_name "ENCODEMT000471455"; talon_gene "33958"; talon_transcript "471455"; ISM-suffix_to_IDs "89397,89398"; ISM-suffix_transcript "TRUE"; ISM_to_IDs "89397,89398"; ISM_transcript "TRUE";
chr11	HAVANA	exon	84988334	84988683	.	-	.	gene_id "ENSMUSG00000000804.14"; transcript_id "ENCODEMT000471455"; gene_type "protein_coding"; gene_status "KNOWN"; gene_name "Usp32"; transcript_status "NOVEL"; transcript_name "ENCODEMT000471455"; exon_number "1"; exon_id "ENSMUSE00000931055.1"; talon_gene "33958"; talon_transcript "471455"; talon_exon "463156"; exon_status "KNOWN"; level "1"; protein_id "ENSMUSP00000133531.1"; source "HAVANA"; tag "exp_conf";
chr11	HAVANA	exon	84987269	84987361	.	-	.	gene_id "ENSMUSG00000000804.14"; transcript_id "ENCODEMT000471455"; gene_type "protein_coding"; gene_status "KNOWN"; gene_name "Usp32"; transcript_status "NOVEL"; transcript_name "ENCODEMT000471455"; exon_number "2"; exon_id "ENSMUSE00001246489.1"; talon_gene "33958"; talon_transcript "471455"; talon_exon "463151"; ccdsid "CCDS36264.1"; exon_status "KNOWN"; level "2"; protein_id "ENSMUSP00000103710.2"; source "HAVANA"; tag "CCDS";
chr11	HAVANA	exon	84984442	84986583	.	-	.	gene_id "ENSMUSG00000000804.14"; transcript_id "ENCODEMT000471455"; gene_type "protein_coding"; gene_status "KNOWN"; gene_name "Usp32"; transcript_status "NOVEL"; transcript_name "ENCODEMT000471455"; exon_number "3"; exon_id "ENSMUSE00000675473.1"; talon_gene "33958"; talon_transcript "471455"; talon_exon "463153"; ccdsid "CCDS36264.1"; exon_status "KNOWN"; level "2"; protein_id "ENSMUSP00000103710.2"; source "HAVANA"; tag "CCDS";
chr11	TALON	transcript	84984442	85010143	.	-	.	gene_id "ENSMUSG00000000804.14"; transcript_id "ENCODEMT000471458"; gene_name "Usp32"; gene_status "KNOWN"; gene_type "protein_coding"; transcript_status "NOVEL"; transcript_name "ENCODEMT000471458"; talon_gene "33958"; talon_transcript "471458"; ISM-suffix_to_IDs "89397,89398"; ISM-suffix_transcript "TRUE"; ISM_to_IDs "89397,89398"; ISM_transcript "TRUE";
chr11	HAVANA	exon	85009959	85010143	.	-	.	gene_id "ENSMUSG00000000804.14"; transcript_id "ENCODEMT000471458"; gene_type "protein_coding"; gene_status "KNOWN"; gene_name "Usp32"; transcript_status "NOVEL"; transcript_name "ENCODEMT000471458"; exon_number "1"; exon_id "ENSMUSE00001297602.1"; talon_gene "33958"; talon_transcript "471458"; talon_exon "463139"; ccdsid "CCDS36264.1"; exon_status "KNOWN"; level "2"; protein_id "ENSMUSP00000103710.2"; source "HAVANA"; tag "CCDS";
chr11	HAVANA	exon	85006993	85007079	.	-	.	gene_id "ENSMUSG00000000804.14"; transcript_id "ENCODEMT000471458"; gene_type "protein_coding"; gene_status "KNOWN"; gene_name "Usp32"; transcript_status "NOVEL"; transcript_name "ENCODEMT000471458"; exon_number "2"; exon_id "ENSMUSE00001241909.1"; talon_gene "33958"; talon_transcript "471458"; talon_exon "463141"; ccdsid "CCDS36264.1"; exon_status "KNOWN"; level "2"; protein_id "ENSMUSP00000103710.2"; source "HAVANA"; tag "CCDS";
chr11	HAVANA	exon	85005808	85005928	.	-	.	gene_id "ENSMUSG00000000804.14"; transcript_id "ENCODEMT000471458"; gene_type "protein_coding"; gene_status "KNOWN"; gene_name "Usp32"; transcript_status "NOVEL"; transcript_name "ENCODEMT000471458"; exon_number "3"; exon_id "ENSMUSE00001259433.1"; talon_gene "33958"; talon_transcript "471458"; talon_exon "463143"; ccdsid "CCDS36264.1"; exon_status "KNOWN"; level "2"; protein_id "ENSMUSP00000103710.2"; source "HAVANA"; tag "CCDS";
chr11	HAVANA	exon	84994386	84994577	.	-	.	gene_id "ENSMUSG00000000804.14"; transcript_id "ENCODEMT000471458"; gene_type "protein_coding"; gene_status "KNOWN"; gene_name "Usp32"; transcript_status "NOVEL"; transcript_name "ENCODEMT000471458"; exon_number "4"; exon_id "ENSMUSE00001229218.1"; talon_gene "33958"; talon_transcript "471458"; talon_exon "463145"; ccdsid "CCDS36264.1"; exon_status "KNOWN"; level "2"; protein_id "ENSMUSP00000103710.2"; source "HAVANA"; tag "CCDS";
chr11	HAVANA	exon	84992453	84992741	.	-	.	gene_id "ENSMUSG00000000804.14"; transcript_id "ENCODEMT000471458"; gene_type "protein_coding"; gene_status "KNOWN"; gene_name "Usp32"; transcript_status "NOVEL"; transcript_name "ENCODEMT000471458"; exon_number "5"; exon_id "ENSMUSE00001247119.1"; talon_gene "33958"; talon_transcript "471458"; talon_exon "463147"; ccdsid "CCDS36264.1"; exon_status "KNOWN"; level "2"; protein_id "ENSMUSP00000103710.2"; source "HAVANA"; tag "CCDS";
chr11	HAVANA	exon	84988334	84988758	.	-	.	gene_id "ENSMUSG00000000804.14"; transcript_id "ENCODEMT000471458"; gene_type "protein_coding"; gene_status "KNOWN"; gene_name "Usp32"; transcript_status "NOVEL"; transcript_name "ENCODEMT000471458"; exon_number "6"; exon_id "ENSMUSE00001237486.1"; talon_gene "33958"; talon_transcript "471458"; talon_exon "463149"; ccdsid "CCDS36264.1"; exon_status "KNOWN"; level "2"; protein_id "ENSMUSP00000103710.2"; source "HAVANA"; tag "CCDS";
chr11	HAVANA	exon	84987269	84987361	.	-	.	gene_id "ENSMUSG00000000804.14"; transcript_id "ENCODEMT000471458"; gene_type "protein_coding"; gene_status "KNOWN"; gene_name "Usp32"; transcript_status "NOVEL"; transcript_name "ENCODEMT000471458"; exon_number "7"; exon_id "ENSMUSE00001246489.1"; talon_gene "33958"; talon_transcript "471458"; talon_exon "463151"; ccdsid "CCDS36264.1"; exon_status "KNOWN"; level "2"; protein_id "ENSMUSP00000103710.2"; source "HAVANA"; tag "CCDS";
chr11	HAVANA	exon	84984442	84986583	.	-	.	gene_id "ENSMUSG00000000804.14"; transcript_id "ENCODEMT000471458"; gene_type "protein_coding"; gene_status "KNOWN"; gene_name "Usp32"; transcript_status "NOVEL"; transcript_name "ENCODEMT000471458"; exon_number "8"; exon_id "ENSMUSE00000675473.1"; talon_gene "33958"; talon_transcript "471458"; talon_exon "463153"; ccdsid "CCDS36264.1"; exon_status "KNOWN"; level "2"; protein_id "ENSMUSP00000103710.2"; source "HAVANA"; tag "CCDS";
chr11	TALON	transcript	84984442	84994577	.	-	.	gene_id "ENSMUSG00000000804.14"; transcript_id "ENCODEMT000471459"; gene_name "Usp32"; gene_status "KNOWN"; gene_type "protein_coding"; transcript_status "NOVEL"; transcript_name "ENCODEMT000471459"; talon_gene "33958"; talon_transcript "471459"; ISM-suffix_to_IDs "89397,89398,471458"; ISM-suffix_transcript "TRUE"; ISM_to_IDs "89397,89398,471458"; ISM_transcript "TRUE";
chr11	HAVANA	exon	84994386	84994577	.	-	.	gene_id "ENSMUSG00000000804.14"; transcript_id "ENCODEMT000471459"; gene_type "protein_coding"; gene_status "KNOWN"; gene_name "Usp32"; transcript_status "NOVEL"; transcript_name "ENCODEMT000471459"; exon_number "1"; exon_id "ENSMUSE00001229218.1"; talon_gene "33958"; talon_transcript "471459"; talon_exon "463145"; ccdsid "CCDS36264.1"; exon_status "KNOWN"; level "2"; protein_id "ENSMUSP00000103710.2"; source "HAVANA"; tag "CCDS";
chr11	HAVANA	exon	84992453	84992741	.	-	.	gene_id "ENSMUSG00000000804.14"; transcript_id "ENCODEMT000471459"; gene_type "protein_coding"; gene_status "KNOWN"; gene_name "Usp32"; transcript_status "NOVEL"; transcript_name "ENCODEMT000471459"; exon_number "2"; exon_id "ENSMUSE00001247119.1"; talon_gene "33958"; talon_transcript "471459"; talon_exon "463147"; ccdsid "CCDS36264.1"; exon_status "KNOWN"; level "2"; protein_id "ENSMUSP00000103710.2"; source "HAVANA"; tag "CCDS";
chr11	HAVANA	exon	84988334	84988758	.	-	.	gene_id "ENSMUSG00000000804.14"; transcript_id "ENCODEMT000471459"; gene_type "protein_coding"; gene_status "KNOWN"; gene_name "Usp32"; transcript_status "NOVEL"; transcript_name "ENCODEMT000471459"; exon_number "3"; exon_id "ENSMUSE00001237486.1"; talon_gene "33958"; talon_transcript "471459"; talon_exon "463149"; ccdsid "CCDS36264.1"; exon_status "KNOWN"; level "2"; protein_id "ENSMUSP00000103710.2"; source "HAVANA"; tag "CCDS";
chr11	HAVANA	exon	84987269	84987361	.	-	.	gene_id "ENSMUSG00000000804.14"; transcript_id "ENCODEMT000471459"; gene_type "protein_coding"; gene_status "KNOWN"; gene_name "Usp32"; transcript_status "NOVEL"; transcript_name "ENCODEMT000471459"; exon_number "4"; exon_id "ENSMUSE00001246489.1"; talon_gene "33958"; talon_transcript "471459"; talon_exon "463151"; ccdsid "CCDS36264.1"; exon_status "KNOWN"; level "2"; protein_id "ENSMUSP00000103710.2"; source "HAVANA"; tag "CCDS";
chr11	HAVANA	exon	84984442	84986583	.	-	.	gene_id "ENSMUSG00000000804.14"; transcript_id "ENCODEMT000471459"; gene_type "protein_coding"; gene_status "KNOWN"; gene_name "Usp32"; transcript_status "NOVEL"; transcript_name "ENCODEMT000471459"; exon_number "5"; exon_id "ENSMUSE00000675473.1"; talon_gene "33958"; talon_transcript "471459"; talon_exon "463153"; ccdsid "CCDS36264.1"; exon_status "KNOWN"; level "2"; protein_id "ENSMUSP00000103710.2"; source "HAVANA"; tag "CCDS";
chr11	TALON	transcript	84984442	84992741	.	-	.	gene_id "ENSMUSG00000000804.14"; transcript_id "ENCODEMT000471483"; gene_name "Usp32"; gene_status "KNOWN"; gene_type "protein_coding"; transcript_status "NOVEL"; transcript_name "ENCODEMT000471483"; talon_gene "33958"; talon_transcript "471483"; ISM-suffix_to_IDs "89397,89398,471458,471459,471462,471466,471471,471473,471477,471478"; ISM-suffix_transcript "TRUE"; ISM_to_IDs "89397,89398,471458,471459,471462,471466,471471,471473,471477,471478"; ISM_transcript "TRUE";
chr11	HAVANA	exon	84992453	84992741	.	-	.	gene_id "ENSMUSG00000000804.14"; transcript_id "ENCODEMT000471483"; gene_type "protein_coding"; gene_status "KNOWN"; gene_name "Usp32"; transcript_status "NOVEL"; transcript_name "ENCODEMT000471483"; exon_number "1"; exon_id "ENSMUSE00001247119.1"; talon_gene "33958"; talon_transcript "471483"; talon_exon "463147"; ccdsid "CCDS36264.1"; exon_status "KNOWN"; level "2"; protein_id "ENSMUSP00000103710.2"; source "HAVANA"; tag "CCDS";
chr11	HAVANA	exon	84988334	84988758	.	-	.	gene_id "ENSMUSG00000000804.14"; transcript_id "ENCODEMT000471483"; gene_type "protein_coding"; gene_status "KNOWN"; gene_name "Usp32"; transcript_status "NOVEL"; transcript_name "ENCODEMT000471483"; exon_number "2"; exon_id "ENSMUSE00001237486.1"; talon_gene "33958"; talon_transcript "471483"; talon_exon "463149"; ccdsid "CCDS36264.1"; exon_status "KNOWN"; level "2"; protein_id "ENSMUSP00000103710.2"; source "HAVANA"; tag "CCDS";
chr11	HAVANA	exon	84987269	84987361	.	-	.	gene_id "ENSMUSG00000000804.14"; transcript_id "ENCODEMT000471483"; gene_type "protein_coding"; gene_status "KNOWN"; gene_name "Usp32"; transcript_status "NOVEL"; transcript_name "ENCODEMT000471483"; exon_number "3"; exon_id "ENSMUSE00001246489.1"; talon_gene "33958"; talon_transcript "471483"; talon_exon "463151"; ccdsid "CCDS36264.1"; exon_status "KNOWN"; level "2"; protein_id "ENSMUSP00000103710.2"; source "HAVANA"; tag "CCDS";
chr11	HAVANA	exon	84984442	84986583	.	-	.	gene_id "ENSMUSG00000000804.14"; transcript_id "ENCODEMT000471483"; gene_type "protein_coding"; gene_status "KNOWN"; gene_name "Usp32"; transcript_status "NOVEL"; transcript_name "ENCODEMT000471483"; exon_number "4"; exon_id "ENSMUSE00000675473.1"; talon_gene "33958"; talon_transcript "471483"; talon_exon "463153"; ccdsid "CCDS36264.1"; exon_status "KNOWN"; level "2"; protein_id "ENSMUSP00000103710.2"; source "HAVANA"; tag "CCDS";
chr11	HAVANA	transcript	85103680	85139929	.	-	.	gene_id "ENSMUSG00000000804.14"; transcript_id "ENSMUST00000174809.1"; gene_name "Usp32"; gene_status "KNOWN"; gene_type "protein_coding"; transcript_type "retained_intron"; transcript_status "KNOWN"; transcript_name "Usp32-209"; talon_gene "33958"; talon_transcript "89405"; havana_transcript "OTTMUST00000095862.1"; level "2"; source "HAVANA"; transcript_support_level "2";
chr11	HAVANA	exon	85139711	85139929	.	-	.	gene_id "ENSMUSG00000000804.14"; transcript_id "ENSMUST00000174809.1"; gene_type "protein_coding"; gene_status "KNOWN"; gene_name "Usp32"; transcript_type "retained_intron"; transcript_status "KNOWN"; transcript_name "Usp32-209"; exon_number "1"; exon_id "ENSMUSE00000933508.1"; talon_gene "33958"; talon_transcript "89405"; talon_exon "463175"; exon_status "KNOWN"; level "2"; source "HAVANA";
chr11	HAVANA	exon	85103680	85104026	.	-	.	gene_id "ENSMUSG00000000804.14"; transcript_id "ENSMUST00000174809.1"; gene_type "protein_coding"; gene_status "KNOWN"; gene_name "Usp32"; transcript_type "retained_intron"; transcript_status "KNOWN"; transcript_name "Usp32-209"; exon_number "2"; exon_id "ENSMUSE00000929185.1"; talon_gene "33958"; talon_transcript "89405"; talon_exon "463176"; exon_status "KNOWN"; level "2"; source "HAVANA";
chr11	HAVANA	gene	85095141	85095549	.	-	.	gene_id "ENSMUSG00000083876.1"; gene_name "Gm11439"; gene_status "KNOWN"; gene_type "processed_pseudogene"; talon_gene "33960"; havana_gene "OTTMUSG00000001023.1"; level "2"; tag "overlapping_locus";
chr11	HAVANA	transcript	85095141	85095549	.	-	.	gene_id "ENSMUSG00000083876.1"; transcript_id "ENSMUST00000118598.1"; gene_name "Gm11439"; gene_status "KNOWN"; gene_type "processed_pseudogene"; transcript_type "processed_pseudogene"; transcript_status "KNOWN"; transcript_name "Gm11439-201"; talon_gene "33960"; talon_transcript "89407"; havana_transcript "OTTMUST00000002035.1"; level "2"; ont "PGO:0000004"; source "HAVANA"; tag "basic"; transcript_support_level "NA";
chr11	HAVANA	exon	85095141	85095549	.	-	.	gene_id "ENSMUSG00000083876.1"; transcript_id "ENSMUST00000118598.1"; gene_type "processed_pseudogene"; gene_status "KNOWN"; gene_name "Gm11439"; transcript_type "processed_pseudogene"; transcript_status "KNOWN"; transcript_name "Gm11439-201"; exon_number "1"; exon_id "ENSMUSE00000706351.2"; talon_gene "33960"; talon_transcript "89407"; talon_exon "463178"; exon_status "KNOWN"; level "2"; ont "PGO:0000004"; source "HAVANA"; tag "basic";
chr11	HAVANA	gene	85187262	85191899	.	-	.	gene_id "ENSMUSG00000018481.9"; gene_name "Appbp2"; gene_status "KNOWN"; gene_type "protein_coding"; talon_gene "33964"; havana_gene "OTTMUSG00000001027.1"; level "2";
chr11	HAVANA	transcript	85187262	85235130	.	-	.	gene_id "ENSMUSG00000018481.9"; transcript_id "ENSMUST00000018625.9"; gene_name "Appbp2"; gene_status "KNOWN"; gene_type "protein_coding"; transcript_type "protein_coding"; transcript_status "KNOWN"; transcript_name "Appbp2-201"; talon_gene "33964"; talon_transcript "89412"; ccdsid "CCDS25193.1"; havana_transcript "OTTMUST00000002056.1"; level "2"; protein_id "ENSMUSP00000018625.9"; source "HAVANA"; tag "CCDS"; transcript_support_level "1";
chr11	HAVANA	exon	85234672	85235130	.	-	.	gene_id "ENSMUSG00000018481.9"; transcript_id "ENSMUST00000018625.9"; gene_type "protein_coding"; gene_status "KNOWN"; gene_name "Appbp2"; transcript_type "protein_coding"; transcript_status "KNOWN"; transcript_name "Appbp2-201"; exon_number "1"; exon_id "ENSMUSE00000577942.5"; talon_gene "33964"; talon_transcript "89412"; talon_exon "463195"; ccdsid "CCDS25193.1"; exon_status "KNOWN"; level "2"; protein_id "ENSMUSP00000018625.9"; source "HAVANA"; tag "CCDS";
chr11	HAVANA	exon	85216436	85216524	.	-	.	gene_id "ENSMUSG00000018481.9"; transcript_id "ENSMUST00000018625.9"; gene_type "protein_coding"; gene_status "KNOWN"; gene_name "Appbp2"; transcript_type "protein_coding"; transcript_status "KNOWN"; transcript_name "Appbp2-201"; exon_number "2"; exon_id "ENSMUSE00000105717.1"; talon_gene "33964"; talon_transcript "89412"; talon_exon "463197"; ccdsid "CCDS25193.1"; exon_status "KNOWN"; level "2"; protein_id "ENSMUSP00000018625.9"; source "HAVANA"; tag "CCDS";
chr11	HAVANA	exon	85215110	85215261	.	-	.	gene_id "ENSMUSG00000018481.9"; transcript_id "ENSMUST00000018625.9"; gene_type "protein_coding"; gene_status "KNOWN"; gene_name "Appbp2"; transcript_type "protein_coding"; transcript_status "KNOWN"; transcript_name "Appbp2-201"; exon_number "3"; exon_id "ENSMUSE00000105725.1"; talon_gene "33964"; talon_transcript "89412"; talon_exon "463199"; ccdsid "CCDS25193.1"; exon_status "KNOWN"; level "2"; protein_id "ENSMUSP00000018625.9"; source "HAVANA"; tag "CCDS";
chr11	HAVANA	exon	85214236	85214359	.	-	.	gene_id "ENSMUSG00000018481.9"; transcript_id "ENSMUST00000018625.9"; gene_type "protein_coding"; gene_status "KNOWN"; gene_name "Appbp2"; transcript_type "protein_coding"; transcript_status "KNOWN"; transcript_name "Appbp2-201"; exon_number "4"; exon_id "ENSMUSE00000105722.1"; talon_gene "33964"; talon_transcript "89412"; talon_exon "463201"; ccdsid "CCDS25193.1"; exon_status "KNOWN"; level "2"; protein_id "ENSMUSP00000018625.9"; source "HAVANA"; tag "CCDS";
chr11	HAVANA	exon	85209940	85210108	.	-	.	gene_id "ENSMUSG00000018481.9"; transcript_id "ENSMUST00000018625.9"; gene_type "protein_coding"; gene_status "KNOWN"; gene_name "Appbp2"; transcript_type "protein_coding"; transcript_status "KNOWN"; transcript_name "Appbp2-201"; exon_number "5"; exon_id "ENSMUSE00000105727.1"; talon_gene "33964"; talon_transcript "89412"; talon_exon "463203"; ccdsid "CCDS25193.1"; exon_status "KNOWN"; level "2"; protein_id "ENSMUSP00000018625.9"; source "HAVANA"; tag "CCDS";
chr11	HAVANA	exon	85204234	85204323	.	-	.	gene_id "ENSMUSG00000018481.9"; transcript_id "ENSMUST00000018625.9"; gene_type "protein_coding"; gene_status "KNOWN"; gene_name "Appbp2"; transcript_type "protein_coding"; transcript_status "KNOWN"; transcript_name "Appbp2-201"; exon_number "6"; exon_id "ENSMUSE00000105719.1"; talon_gene "33964"; talon_transcript "89412"; talon_exon "463205"; ccdsid "CCDS25193.1"; exon_status "KNOWN"; level "2"; protein_id "ENSMUSP00000018625.9"; source "HAVANA"; tag "CCDS";
chr11	HAVANA	exon	85201603	85201670	.	-	.	gene_id "ENSMUSG00000018481.9"; transcript_id "ENSMUST00000018625.9"; gene_type "protein_coding"; gene_status "KNOWN"; gene_name "Appbp2"; transcript_type "protein_coding"; transcript_status "KNOWN"; transcript_name "Appbp2-201"; exon_number "7"; exon_id "ENSMUSE00000105714.1"; talon_gene "33964"; talon_transcript "89412"; talon_exon "463207"; ccdsid "CCDS25193.1"; exon_status "KNOWN"; level "2"; protein_id "ENSMUSP00000018625.9"; source "HAVANA"; tag "CCDS";
chr11	HAVANA	exon	85201416	85201521	.	-	.	gene_id "ENSMUSG00000018481.9"; transcript_id "ENSMUST00000018625.9"; gene_type "protein_coding"; gene_status "KNOWN"; gene_name "Appbp2"; transcript_type "protein_coding"; transcript_status "KNOWN"; transcript_name "Appbp2-201"; exon_number "8"; exon_id "ENSMUSE00000105731.1"; talon_gene "33964"; talon_transcript "89412"; talon_exon "463209"; ccdsid "CCDS25193.1"; exon_status "KNOWN"; level "2"; protein_id "ENSMUSP00000018625.9"; source "HAVANA"; tag "CCDS";
chr11	HAVANA	exon	85200294	85200418	.	-	.	gene_id "ENSMUSG00000018481.9"; transcript_id "ENSMUST00000018625.9"; gene_type "protein_coding"; gene_status "KNOWN"; gene_name "Appbp2"; transcript_type "protein_coding"; transcript_status "KNOWN"; transcript_name "Appbp2-201"; exon_number "9"; exon_id "ENSMUSE00000105730.1"; talon_gene "33964"; talon_transcript "89412"; talon_exon "463211"; ccdsid "CCDS25193.1"; exon_status "KNOWN"; level "2"; protein_id "ENSMUSP00000018625.9"; source "HAVANA"; tag "CCDS";
chr11	HAVANA	exon	85198066	85198151	.	-	.	gene_id "ENSMUSG00000018481.9"; transcript_id "ENSMUST00000018625.9"; gene_type "protein_coding"; gene_status "KNOWN"; gene_name "Appbp2"; transcript_type "protein_coding"; transcript_status "KNOWN"; transcript_name "Appbp2-201"; exon_number "10"; exon_id "ENSMUSE00000105726.1"; talon_gene "33964"; talon_transcript "89412"; talon_exon "463213"; ccdsid "CCDS25193.1"; exon_status "KNOWN"; level "2"; protein_id "ENSMUSP00000018625.9"; source "HAVANA"; tag "CCDS";
chr11	HAVANA	exon	85196066	85196256	.	-	.	gene_id "ENSMUSG00000018481.9"; transcript_id "ENSMUST00000018625.9"; gene_type "protein_coding"; gene_status "KNOWN"; gene_name "Appbp2"; transcript_type "protein_coding"; transcript_status "KNOWN"; transcript_name "Appbp2-201"; exon_number "11"; exon_id "ENSMUSE00000357353.2"; talon_gene "33964"; talon_transcript "89412"; talon_exon "463215"; ccdsid "CCDS25193.1"; exon_status "KNOWN"; level "2"; protein_id "ENSMUSP00000018625.9"; source "HAVANA"; tag "CCDS";
chr11	HAVANA	exon	85194575	85194740	.	-	.	gene_id "ENSMUSG00000018481.9"; transcript_id "ENSMUST00000018625.9"; gene_type "protein_coding"; gene_status "KNOWN"; gene_name "Appbp2"; transcript_type "protein_coding"; transcript_status "KNOWN"; transcript_name "Appbp2-201"; exon_number "12"; exon_id "ENSMUSE00000272647.1"; talon_gene "33964"; talon_transcript "89412"; talon_exon "463217"; ccdsid "CCDS25193.1"; exon_status "KNOWN"; level "2"; protein_id "ENSMUSP00000018625.9"; source "HAVANA"; tag "CCDS";
chr11	HAVANA	exon	85187262	85191899	.	-	.	gene_id "ENSMUSG00000018481.9"; transcript_id "ENSMUST00000018625.9"; gene_type "protein_coding"; gene_status "KNOWN"; gene_name "Appbp2"; transcript_type "protein_coding"; transcript_status "KNOWN"; transcript_name "Appbp2-201"; exon_number "13"; exon_id "ENSMUSE00000586620.5"; talon_gene "33964"; talon_transcript "89412"; talon_exon "463219"; ccdsid "CCDS25193.1"; exon_status "KNOWN"; level "2"; protein_id "ENSMUSP00000018625.9"; source "HAVANA"; tag "CCDS";
chr11	TALON	transcript	85187262	85191899	.	-	.	gene_id "ENSMUSG00000018481.9"; transcript_id "ENCODEMT000471814"; gene_name "Appbp2"; gene_status "KNOWN"; gene_type "protein_coding"; transcript_status "NOVEL"; transcript_name "ENCODEMT000471814"; talon_gene "33964"; talon_transcript "471814"; ISM_to_IDs "89412,471811"; ISM_transcript "TRUE";
chr11	HAVANA	exon	85187262	85191899	.	-	.	gene_id "ENSMUSG00000018481.9"; transcript_id "ENCODEMT000471814"; gene_type "protein_coding"; gene_status "KNOWN"; gene_name "Appbp2"; transcript_status "NOVEL"; transcript_name "ENCODEMT000471814"; exon_number "1"; exon_id "ENSMUSE00000586620.5"; talon_gene "33964"; talon_transcript "471814"; talon_exon "463219"; ccdsid "CCDS25193.1"; exon_status "KNOWN"; level "2"; protein_id "ENSMUSP00000018625.9"; source "HAVANA"; tag "CCDS";
chr11	HAVANA	gene	85235171	85238304	.	+	.	gene_id "ENSMUSG00000085628.4"; gene_name "Appbp2os"; gene_status "KNOWN"; gene_type "antisense"; talon_gene "33966"; havana_gene "OTTMUSG00000001032.1"; level "2";
chr11	HAVANA	transcript	85235171	85238304	.	+	.	gene_id "ENSMUSG00000085628.4"; transcript_id "ENSMUST00000136454.1"; gene_name "Appbp2os"; gene_status "KNOWN"; gene_type "antisense"; transcript_type "antisense"; transcript_status "KNOWN"; transcript_name "Appbp2os-201"; talon_gene "33966"; talon_transcript "89415"; havana_transcript "OTTMUST00000002062.1"; level "2"; source "HAVANA"; transcript_support_level "1";
chr11	HAVANA	exon	85235171	85235332	.	+	.	gene_id "ENSMUSG00000085628.4"; transcript_id "ENSMUST00000136454.1"; gene_type "antisense"; gene_status "KNOWN"; gene_name "Appbp2os"; transcript_type "antisense"; transcript_status "KNOWN"; transcript_name "Appbp2os-201"; exon_number "1"; exon_id "ENSMUSE00000737203.1"; talon_gene "33966"; talon_transcript "89415"; talon_exon "463224"; exon_status "KNOWN"; level "2"; source "HAVANA";
chr11	HAVANA	exon	85237140	85237247	.	+	.	gene_id "ENSMUSG00000085628.4"; transcript_id "ENSMUST00000136454.1"; gene_type "antisense"; gene_status "KNOWN"; gene_name "Appbp2os"; transcript_type "antisense"; transcript_status "KNOWN"; transcript_name "Appbp2os-201"; exon_number "2"; exon_id "ENSMUSE00000732695.1"; talon_gene "33966"; talon_transcript "89415"; talon_exon "463226"; exon_status "KNOWN"; level "2"; source "HAVANA";
chr11	HAVANA	exon	85237411	85237514	.	+	.	gene_id "ENSMUSG00000085628.4"; transcript_id "ENSMUST00000136454.1"; gene_type "antisense"; gene_status "KNOWN"; gene_name "Appbp2os"; transcript_type "antisense"; transcript_status "KNOWN"; transcript_name "Appbp2os-201"; exon_number "3"; exon_id "ENSMUSE00000798640.1"; talon_gene "33966"; talon_transcript "89415"; talon_exon "463228"; exon_status "KNOWN"; level "2"; source "HAVANA";
chr11	HAVANA	exon	85238044	85238304	.	+	.	gene_id "ENSMUSG00000085628.4"; transcript_id "ENSMUST00000136454.1"; gene_type "antisense"; gene_status "KNOWN"; gene_name "Appbp2os"; transcript_type "antisense"; transcript_status "KNOWN"; transcript_name "Appbp2os-201"; exon_number "4"; exon_id "ENSMUSE00000805708.1"; talon_gene "33966"; talon_transcript "89415"; talon_exon "463230"; exon_status "KNOWN"; level "2"; source "HAVANA";
chr11	HAVANA	gene	85311244	85347066	.	+	.	gene_id "ENSMUSG00000020525.17"; gene_name "Ppm1d"; gene_status "KNOWN"; gene_type "protein_coding"; talon_gene "33968"; havana_gene "OTTMUSG00000001033.2"; level "2";
chr11	HAVANA	transcript	85311244	85347066	.	+	.	gene_id "ENSMUSG00000020525.17"; transcript_id "ENSMUST00000020835.15"; gene_name "Ppm1d"; gene_status "KNOWN"; gene_type "protein_coding"; transcript_type "protein_coding"; transcript_status "KNOWN"; transcript_name "Ppm1d-201"; talon_gene "33968"; talon_transcript "89417"; ccdsid "CCDS25194.1"; havana_transcript "OTTMUST00000002063.1"; level "2"; protein_id "ENSMUSP00000020835.9"; source "HAVANA"; tag "CCDS"; transcript_support_level "1";
chr11	HAVANA	exon	85311244	85311923	.	+	.	gene_id "ENSMUSG00000020525.17"; transcript_id "ENSMUST00000020835.15"; gene_type "protein_coding"; gene_status "KNOWN"; gene_name "Ppm1d"; transcript_type "protein_coding"; transcript_status "KNOWN"; transcript_name "Ppm1d-201"; exon_number "1"; exon_id "ENSMUSE00000405978.4"; talon_gene "33968"; talon_transcript "89417"; talon_exon "463232"; ccdsid "CCDS25194.1"; exon_status "KNOWN"; level "2"; protein_id "ENSMUSP00000020835.9"; source "HAVANA"; tag "CCDS";
chr11	HAVANA	exon	85326864	85327092	.	+	.	gene_id "ENSMUSG00000020525.17"; transcript_id "ENSMUST00000020835.15"; gene_type "protein_coding"; gene_status "KNOWN"; gene_name "Ppm1d"; transcript_type "protein_coding"; transcript_status "KNOWN"; transcript_name "Ppm1d-201"; exon_number "2"; exon_id "ENSMUSE00000272583.1"; talon_gene "33968"; talon_transcript "89417"; talon_exon "463234"; ccdsid "CCDS25194.1"; exon_status "KNOWN"; level "2"; protein_id "ENSMUSP00000020835.9"; source "HAVANA"; tag "CCDS";
chr11	HAVANA	exon	85332251	85332375	.	+	.	gene_id "ENSMUSG00000020525.17"; transcript_id "ENSMUST00000020835.15"; gene_type "protein_coding"; gene_status "KNOWN"; gene_name "Ppm1d"; transcript_type "protein_coding"; transcript_status "KNOWN"; transcript_name "Ppm1d-201"; exon_number "3"; exon_id "ENSMUSE00000105711.1"; talon_gene "33968"; talon_transcript "89417"; talon_exon "463236"; ccdsid "CCDS25194.1"; exon_status "KNOWN"; level "2"; protein_id "ENSMUSP00000020835.9"; source "HAVANA"; tag "CCDS";
chr11	HAVANA	exon	85337065	85337255	.	+	.	gene_id "ENSMUSG00000020525.17"; transcript_id "ENSMUST00000020835.15"; gene_type "protein_coding"; gene_status "KNOWN"; gene_name "Ppm1d"; transcript_type "protein_coding"; transcript_status "KNOWN"; transcript_name "Ppm1d-201"; exon_number "4"; exon_id "ENSMUSE00000105708.1"; talon_gene "33968"; talon_transcript "89417"; talon_exon "463238"; ccdsid "CCDS25194.1"; exon_status "KNOWN"; level "2"; protein_id "ENSMUSP00000020835.9"; source "HAVANA"; tag "CCDS";
chr11	HAVANA	exon	85339554	85339796	.	+	.	gene_id "ENSMUSG00000020525.17"; transcript_id "ENSMUST00000020835.15"; gene_type "protein_coding"; gene_status "KNOWN"; gene_name "Ppm1d"; transcript_type "protein_coding"; transcript_status "KNOWN"; transcript_name "Ppm1d-201"; exon_number "5"; exon_id "ENSMUSE00000105706.1"; talon_gene "33968"; talon_transcript "89417"; talon_exon "463240"; ccdsid "CCDS25194.1"; exon_status "KNOWN"; level "2"; protein_id "ENSMUSP00000020835.9"; source "HAVANA"; tag "CCDS";
chr11	HAVANA	exon	85345636	85347066	.	+	.	gene_id "ENSMUSG00000020525.17"; transcript_id "ENSMUST00000020835.15"; gene_type "protein_coding"; gene_status "KNOWN"; gene_name "Ppm1d"; transcript_type "protein_coding"; transcript_status "KNOWN"; transcript_name "Ppm1d-201"; exon_number "6"; exon_id "ENSMUSE00000342703.8"; talon_gene "33968"; talon_transcript "89417"; talon_exon "463242"; ccdsid "CCDS25194.1"; exon_status "KNOWN"; level "2"; protein_id "ENSMUSP00000020835.9"; source "HAVANA"; tag "CCDS";
chr11	TALON	transcript	85311244	85347066	.	+	.	gene_id "ENSMUSG00000020525.17"; transcript_id "ENCODEMT000472348"; gene_name "Ppm1d"; gene_status "KNOWN"; gene_type "protein_coding"; transcript_status "NOVEL"; transcript_name "ENCODEMT000472348"; talon_gene "33968"; talon_transcript "472348"; NNC_transcript "TRUE";
chr11	HAVANA	exon	85311244	85311923	.	+	.	gene_id "ENSMUSG00000020525.17"; transcript_id "ENCODEMT000472348"; gene_type "protein_coding"; gene_status "KNOWN"; gene_name "Ppm1d"; transcript_status "NOVEL"; transcript_name "ENCODEMT000472348"; exon_number "1"; exon_id "ENSMUSE00000405978.4"; talon_gene "33968"; talon_transcript "472348"; talon_exon "463232"; ccdsid "CCDS25194.1"; exon_status "KNOWN"; level "2"; protein_id "ENSMUSP00000020835.9"; source "HAVANA"; tag "CCDS";
chr11	TALON	exon	85326867	85327092	.	+	.	gene_id "ENSMUSG00000020525.17"; transcript_id "ENCODEMT000472348"; gene_type "protein_coding"; gene_status "KNOWN"; gene_name "Ppm1d"; transcript_status "NOVEL"; transcript_name "ENCODEMT000472348"; exon_number "2"; exon_id "1110038"; talon_gene "33968"; talon_transcript "472348"; talon_exon "1110038"; exon_status "NOVEL";
chr11	HAVANA	exon	85332251	85332375	.	+	.	gene_id "ENSMUSG00000020525.17"; transcript_id "ENCODEMT000472348"; gene_type "protein_coding"; gene_status "KNOWN"; gene_name "Ppm1d"; transcript_status "NOVEL"; transcript_name "ENCODEMT000472348"; exon_number "3"; exon_id "ENSMUSE00000105711.1"; talon_gene "33968"; talon_transcript "472348"; talon_exon "463236"; ccdsid "CCDS25194.1"; exon_status "KNOWN"; level "2"; protein_id "ENSMUSP00000020835.9"; source "HAVANA"; tag "CCDS";
chr11	HAVANA	exon	85337065	85337255	.	+	.	gene_id "ENSMUSG00000020525.17"; transcript_id "ENCODEMT000472348"; gene_type "protein_coding"; gene_status "KNOWN"; gene_name "Ppm1d"; transcript_status "NOVEL"; transcript_name "ENCODEMT000472348"; exon_number "4"; exon_id "ENSMUSE00000105708.1"; talon_gene "33968"; talon_transcript "472348"; talon_exon "463238"; ccdsid "CCDS25194.1"; exon_status "KNOWN"; level "2"; protein_id "ENSMUSP00000020835.9"; source "HAVANA"; tag "CCDS";
chr11	HAVANA	exon	85339554	85339796	.	+	.	gene_id "ENSMUSG00000020525.17"; transcript_id "ENCODEMT000472348"; gene_type "protein_coding"; gene_status "KNOWN"; gene_name "Ppm1d"; transcript_status "NOVEL"; transcript_name "ENCODEMT000472348"; exon_number "5"; exon_id "ENSMUSE00000105706.1"; talon_gene "33968"; talon_transcript "472348"; talon_exon "463240"; ccdsid "CCDS25194.1"; exon_status "KNOWN"; level "2"; protein_id "ENSMUSP00000020835.9"; source "HAVANA"; tag "CCDS";
chr11	HAVANA	exon	85345636	85347066	.	+	.	gene_id "ENSMUSG00000020525.17"; transcript_id "ENCODEMT000472348"; gene_type "protein_coding"; gene_status "KNOWN"; gene_name "Ppm1d"; transcript_status "NOVEL"; transcript_name "ENCODEMT000472348"; exon_number "6"; exon_id "ENSMUSE00000342703.8"; talon_gene "33968"; talon_transcript "472348"; talon_exon "463242"; ccdsid "CCDS25194.1"; exon_status "KNOWN"; level "2"; protein_id "ENSMUSP00000020835.9"; source "HAVANA"; tag "CCDS";
chr11	HAVANA	gene	85353167	85825307	.	+	.	gene_id "ENSMUSG00000059439.15"; gene_name "Bcas3"; gene_status "KNOWN"; gene_type "protein_coding"; talon_gene "33969"; havana_gene "OTTMUSG00000001026.2"; level "2"; tag "ncRNA_host";
chr11	TALON	transcript	85353167	85583994	.	+	.	gene_id "ENSMUSG00000059439.15"; transcript_id "ENCODEMT000472572"; gene_name "Bcas3"; gene_status "KNOWN"; gene_type "protein_coding"; transcript_status "NOVEL"; transcript_name "ENCODEMT000472572"; talon_gene "33969"; talon_transcript "472572"; ISM-prefix_to_IDs "89421,89424"; ISM-prefix_transcript "TRUE"; ISM_to_IDs "89421,89424"; ISM_transcript "TRUE";
chr11	HAVANA	exon	85353167	85353233	.	+	.	gene_id "ENSMUSG00000059439.15"; transcript_id "ENCODEMT000472572"; gene_type "protein_coding"; gene_status "KNOWN"; gene_name "Bcas3"; transcript_status "NOVEL"; transcript_name "ENCODEMT000472572"; exon_number "1"; exon_id "ENSMUSE00000675415.1"; talon_gene "33969"; talon_transcript "472572"; talon_exon "463246"; exon_status "KNOWN"; level "2"; protein_id "ENSMUSP00000103691.1"; source "HAVANA"; tag "basic";
chr11	ENSEMBL	exon	85354888	85354975	.	+	.	gene_id "ENSMUSG00000059439.15"; transcript_id "ENCODEMT000472572"; gene_type "protein_coding"; gene_status "KNOWN"; gene_name "Bcas3"; transcript_status "NOVEL"; transcript_name "ENCODEMT000472572"; exon_number "2"; exon_id "ENSMUSE00001071073.1"; talon_gene "33969"; talon_transcript "472572"; talon_exon "463250"; ccdsid "CCDS48873.1"; exon_status "KNOWN"; level "3"; protein_id "ENSMUSP00000090496.3"; source "ENSEMBL"; tag "CCDS";
chr11	ENSEMBL	exon	85359625	85359679	.	+	.	gene_id "ENSMUSG00000059439.15"; transcript_id "ENCODEMT000472572"; gene_type "protein_coding"; gene_status "KNOWN"; gene_name "Bcas3"; transcript_status "NOVEL"; transcript_name "ENCODEMT000472572"; exon_number "3"; exon_id "ENSMUSE00001078864.1"; talon_gene "33969"; talon_transcript "472572"; talon_exon "463252"; ccdsid "CCDS48873.1"; exon_status "KNOWN"; level "3"; protein_id "ENSMUSP00000090496.3"; source "ENSEMBL"; tag "CCDS";
chr11	ENSEMBL	exon	85365552	85365627	.	+	.	gene_id "ENSMUSG00000059439.15"; transcript_id "ENCODEMT000472572"; gene_type "protein_coding"; gene_status "KNOWN"; gene_name "Bcas3"; transcript_status "NOVEL"; transcript_name "ENCODEMT000472572"; exon_number "4"; exon_id "ENSMUSE00001023311.1"; talon_gene "33969"; talon_transcript "472572"; talon_exon "463254"; ccdsid "CCDS48873.1"; exon_status "KNOWN"; level "3"; protein_id "ENSMUSP00000090496.3"; source "ENSEMBL"; tag "CCDS";
chr11	ENSEMBL	exon	85371057	85371163	.	+	.	gene_id "ENSMUSG00000059439.15"; transcript_id "ENCODEMT000472572"; gene_type "protein_coding"; gene_status "KNOWN"; gene_name "Bcas3"; transcript_status "NOVEL"; transcript_name "ENCODEMT000472572"; exon_number "5"; exon_id "ENSMUSE00001373334.1"; talon_gene "33969"; talon_transcript "472572"; talon_exon "463256"; ccdsid "CCDS48873.1"; exon_status "KNOWN"; level "3"; protein_id "ENSMUSP00000090496.3"; source "ENSEMBL"; tag "CCDS";
chr11	ENSEMBL	exon	85395339	85395420	.	+	.	gene_id "ENSMUSG00000059439.15"; transcript_id "ENCODEMT000472572"; gene_type "protein_coding"; gene_status "KNOWN"; gene_name "Bcas3"; transcript_status "NOVEL"; transcript_name "ENCODEMT000472572"; exon_number "6"; exon_id "ENSMUSE00001043791.1"; talon_gene "33969"; talon_transcript "472572"; talon_exon "463258"; ccdsid "CCDS48873.1"; exon_status "KNOWN"; level "3"; protein_id "ENSMUSP00000090496.3"; source "ENSEMBL"; tag "CCDS";
chr11	ENSEMBL	exon	85415652	85415724	.	+	.	gene_id "ENSMUSG00000059439.15"; transcript_id "ENCODEMT000472572"; gene_type "protein_coding"; gene_status "KNOWN"; gene_name "Bcas3"; transcript_status "NOVEL"; transcript_name "ENCODEMT000472572"; exon_number "7"; exon_id "ENSMUSE00001043547.1"; talon_gene "33969"; talon_transcript "472572"; talon_exon "463260"; ccdsid "CCDS48873.1"; exon_status "KNOWN"; level "3"; protein_id "ENSMUSP00000090496.3"; source "ENSEMBL"; tag "CCDS";
chr11	ENSEMBL	exon	85451661	85451768	.	+	.	gene_id "ENSMUSG00000059439.15"; transcript_id "ENCODEMT000472572"; gene_type "protein_coding"; gene_status "KNOWN"; gene_name "Bcas3"; transcript_status "NOVEL"; transcript_name "ENCODEMT000472572"; exon_number "8"; exon_id "ENSMUSE00000997251.1"; talon_gene "33969"; talon_transcript "472572"; talon_exon "463262"; ccdsid "CCDS48873.1"; exon_status "KNOWN"; level "3"; protein_id "ENSMUSP00000090496.3"; source "ENSEMBL"; tag "CCDS";
chr11	ENSEMBL	exon	85457868	85457944	.	+	.	gene_id "ENSMUSG00000059439.15"; transcript_id "ENCODEMT000472572"; gene_type "protein_coding"; gene_status "KNOWN"; gene_name "Bcas3"; transcript_status "NOVEL"; transcript_name "ENCODEMT000472572"; exon_number "9"; exon_id "ENSMUSE00000980826.1"; talon_gene "33969"; talon_transcript "472572"; talon_exon "463264"; ccdsid "CCDS48873.1"; exon_status "KNOWN"; level "3"; protein_id "ENSMUSP00000090496.3"; source "ENSEMBL"; tag "CCDS";
chr11	ENSEMBL	exon	85466159	85466235	.	+	.	gene_id "ENSMUSG00000059439.15"; transcript_id "ENCODEMT000472572"; gene_type "protein_coding"; gene_status "KNOWN"; gene_name "Bcas3"; transcript_status "NOVEL"; transcript_name "ENCODEMT000472572"; exon_number "10"; exon_id "ENSMUSE00000993430.1"; talon_gene "33969"; talon_transcript "472572"; talon_exon "463266"; ccdsid "CCDS48873.1"; exon_status "KNOWN"; level "3"; protein_id "ENSMUSP00000090496.3"; source "ENSEMBL"; tag "CCDS";
chr11	ENSEMBL	exon	85470752	85470835	.	+	.	gene_id "ENSMUSG00000059439.15"; transcript_id "ENCODEMT000472572"; gene_type "protein_coding"; gene_status "KNOWN"; gene_name "Bcas3"; transcript_status "NOVEL"; transcript_name "ENCODEMT000472572"; exon_number "11"; exon_id "ENSMUSE00000586590.1"; talon_gene "33969"; talon_transcript "472572"; talon_exon "463268"; ccdsid "CCDS48873.1"; exon_status "KNOWN"; level "3"; protein_id "ENSMUSP00000090496.3"; source "ENSEMBL"; tag "CCDS";
chr11	ENSEMBL	exon	85476638	85476808	.	+	.	gene_id "ENSMUSG00000059439.15"; transcript_id "ENCODEMT000472572"; gene_type "protein_coding"; gene_status "KNOWN"; gene_name "Bcas3"; transcript_status "NOVEL"; transcript_name "ENCODEMT000472572"; exon_number "12"; exon_id "ENSMUSE00000586589.1"; talon_gene "33969"; talon_transcript "472572"; talon_exon "463270"; ccdsid "CCDS48873.1"; exon_status "KNOWN"; level "3"; protein_id "ENSMUSP00000090496.3"; source "ENSEMBL"; tag "CCDS";
chr11	ENSEMBL	exon	85482643	85482736	.	+	.	gene_id "ENSMUSG00000059439.15"; transcript_id "ENCODEMT000472572"; gene_type "protein_coding"; gene_status "KNOWN"; gene_name "Bcas3"; transcript_status "NOVEL"; transcript_name "ENCODEMT000472572"; exon_number "13"; exon_id "ENSMUSE00000586588.1"; talon_gene "33969"; talon_transcript "472572"; talon_exon "463272"; ccdsid "CCDS48873.1"; exon_status "KNOWN"; level "3"; protein_id "ENSMUSP00000090496.3"; source "ENSEMBL"; tag "CCDS";
chr11	ENSEMBL	exon	85495828	85495961	.	+	.	gene_id "ENSMUSG00000059439.15"; transcript_id "ENCODEMT000472572"; gene_type "protein_coding"; gene_status "KNOWN"; gene_name "Bcas3"; transcript_status "NOVEL"; transcript_name "ENCODEMT000472572"; exon_number "14"; exon_id "ENSMUSE00000586587.1"; talon_gene "33969"; talon_transcript "472572"; talon_exon "463274"; ccdsid "CCDS48873.1"; exon_status "KNOWN"; level "3"; protein_id "ENSMUSP00000090496.3"; source "ENSEMBL"; tag "CCDS";
chr11	ENSEMBL	exon	85509428	85509692	.	+	.	gene_id "ENSMUSG00000059439.15"; transcript_id "ENCODEMT000472572"; gene_type "protein_coding"; gene_status "KNOWN"; gene_name "Bcas3"; transcript_status "NOVEL"; transcript_name "ENCODEMT000472572"; exon_number "15"; exon_id "ENSMUSE00000586586.1"; talon_gene "33969"; talon_transcript "472572"; talon_exon "463279"; ccdsid "CCDS48873.1"; exon_status "KNOWN"; level "3"; protein_id "ENSMUSP00000090496.3"; source "ENSEMBL"; tag "CCDS";
chr11	ENSEMBL	exon	85531793	85531943	.	+	.	gene_id "ENSMUSG00000059439.15"; transcript_id "ENCODEMT000472572"; gene_type "protein_coding"; gene_status "KNOWN"; gene_name "Bcas3"; transcript_status "NOVEL"; transcript_name "ENCODEMT000472572"; exon_number "16"; exon_id "ENSMUSE00000649422.1"; talon_gene "33969"; talon_transcript "472572"; talon_exon "463281"; ccdsid "CCDS48873.1"; exon_status "KNOWN"; level "3"; protein_id "ENSMUSP00000090496.3"; source "ENSEMBL"; tag "CCDS";
chr11	ENSEMBL	exon	85543928	85543972	.	+	.	gene_id "ENSMUSG00000059439.15"; transcript_id "ENCODEMT000472572"; gene_type "protein_coding"; gene_status "KNOWN"; gene_name "Bcas3"; transcript_status "NOVEL"; transcript_name "ENCODEMT000472572"; exon_number "17"; exon_id "ENSMUSE00000517203.1"; talon_gene "33969"; talon_transcript "472572"; talon_exon "463283"; ccdsid "CCDS25195.1"; exon_status "KNOWN"; level "3"; protein_id "ENSMUSP00000074416.4"; source "ENSEMBL"; tag "CCDS";
chr11	ENSEMBL	exon	85554190	85554314	.	+	.	gene_id "ENSMUSG00000059439.15"; transcript_id "ENCODEMT000472572"; gene_type "protein_coding"; gene_status "KNOWN"; gene_name "Bcas3"; transcript_status "NOVEL"; transcript_name "ENCODEMT000472572"; exon_number "18"; exon_id "ENSMUSE00000649419.1"; talon_gene "33969"; talon_transcript "472572"; talon_exon "463285"; ccdsid "CCDS48873.1"; exon_status "KNOWN"; level "3"; protein_id "ENSMUSP00000090496.3"; source "ENSEMBL"; tag "CCDS";
chr11	ENSEMBL	exon	85557323	85557488	.	+	.	gene_id "ENSMUSG00000059439.15"; transcript_id "ENCODEMT000472572"; gene_type "protein_coding"; gene_status "KNOWN"; gene_name "Bcas3"; transcript_status "NOVEL"; transcript_name "ENCODEMT000472572"; exon_number "19"; exon_id "ENSMUSE00000649418.1"; talon_gene "33969"; talon_transcript "472572"; talon_exon "463287"; ccdsid "CCDS48873.1"; exon_status "KNOWN"; level "3"; protein_id "ENSMUSP00000090496.3"; source "ENSEMBL"; tag "CCDS";
chr11	ENSEMBL	exon	85559071	85559171	.	+	.	gene_id "ENSMUSG00000059439.15"; transcript_id "ENCODEMT000472572"; gene_type "protein_coding"; gene_status "KNOWN"; gene_name "Bcas3"; transcript_status "NOVEL"; transcript_name "ENCODEMT000472572"; exon_number "20"; exon_id "ENSMUSE00000649417.1"; talon_gene "33969"; talon_transcript "472572"; talon_exon "463289"; ccdsid "CCDS48873.1"; exon_status "KNOWN"; level "3"; protein_id "ENSMUSP00000090496.3"; source "ENSEMBL"; tag "CCDS";
chr11	ENSEMBL	exon	85576782	85576882	.	+	.	gene_id "ENSMUSG00000059439.15"; transcript_id "ENCODEMT000472572"; gene_type "protein_coding"; gene_status "KNOWN"; gene_name "Bcas3"; transcript_status "NOVEL"; transcript_name "ENCODEMT000472572"; exon_number "21"; exon_id "ENSMUSE00000649416.1"; talon_gene "33969"; talon_transcript "472572"; talon_exon "463291"; ccdsid "CCDS48873.1"; exon_status "KNOWN"; level "3"; protein_id "ENSMUSP00000090496.3"; source "ENSEMBL"; tag "CCDS";
chr11	ENSEMBL	exon	85581042	85581238	.	+	.	gene_id "ENSMUSG00000059439.15"; transcript_id "ENCODEMT000472572"; gene_type "protein_coding"; gene_status "KNOWN"; gene_name "Bcas3"; transcript_status "NOVEL"; transcript_name "ENCODEMT000472572"; exon_number "22"; exon_id "ENSMUSE00001270425.1"; talon_gene "33969"; talon_transcript "472572"; talon_exon "463293"; ccdsid "CCDS48873.1"; exon_status "KNOWN"; level "3"; protein_id "ENSMUSP00000090496.3"; source "ENSEMBL"; tag "CCDS";
chr11	ENSEMBL	exon	85583897	85583994	.	+	.	gene_id "ENSMUSG00000059439.15"; transcript_id "ENCODEMT000472572"; gene_type "protein_coding"; gene_status "KNOWN"; gene_name "Bcas3"; transcript_status "NOVEL"; transcript_name "ENCODEMT000472572"; exon_number "23"; exon_id "ENSMUSE00001281045.1"; talon_gene "33969"; talon_transcript "472572"; talon_exon "463295"; ccdsid "CCDS48873.1"; exon_status "KNOWN"; level "3"; protein_id "ENSMUSP00000090496.3"; source "ENSEMBL"; tag "CCDS";
chr11	TALON	transcript	85353167	85583994	.	+	.	gene_id "ENSMUSG00000059439.15"; transcript_id "ENCODEMT000472580"; gene_name "Bcas3"; gene_status "KNOWN"; gene_type "protein_coding"; transcript_status "NOVEL"; transcript_name "ENCODEMT000472580"; talon_gene "33969"; talon_transcript "472580"; ISM-prefix_to_IDs "89423"; ISM-prefix_transcript "TRUE"; ISM_to_IDs "89423"; ISM_transcript "TRUE";
chr11	HAVANA	exon	85353167	85353233	.	+	.	gene_id "ENSMUSG00000059439.15"; transcript_id "ENCODEMT000472580"; gene_type "protein_coding"; gene_status "KNOWN"; gene_name "Bcas3"; transcript_status "NOVEL"; transcript_name "ENCODEMT000472580"; exon_number "1"; exon_id "ENSMUSE00000675415.1"; talon_gene "33969"; talon_transcript "472580"; talon_exon "463246"; exon_status "KNOWN"; level "2"; protein_id "ENSMUSP00000103691.1"; source "HAVANA"; tag "basic";
chr11	ENSEMBL	exon	85354888	85354975	.	+	.	gene_id "ENSMUSG00000059439.15"; transcript_id "ENCODEMT000472580"; gene_type "protein_coding"; gene_status "KNOWN"; gene_name "Bcas3"; transcript_status "NOVEL"; transcript_name "ENCODEMT000472580"; exon_number "2"; exon_id "ENSMUSE00001071073.1"; talon_gene "33969"; talon_transcript "472580"; talon_exon "463250"; ccdsid "CCDS48873.1"; exon_status "KNOWN"; level "3"; protein_id "ENSMUSP00000090496.3"; source "ENSEMBL"; tag "CCDS";
chr11	ENSEMBL	exon	85359625	85359679	.	+	.	gene_id "ENSMUSG00000059439.15"; transcript_id "ENCODEMT000472580"; gene_type "protein_coding"; gene_status "KNOWN"; gene_name "Bcas3"; transcript_status "NOVEL"; transcript_name "ENCODEMT000472580"; exon_number "3"; exon_id "ENSMUSE00001078864.1"; talon_gene "33969"; talon_transcript "472580"; talon_exon "463252"; ccdsid "CCDS48873.1"; exon_status "KNOWN"; level "3"; protein_id "ENSMUSP00000090496.3"; source "ENSEMBL"; tag "CCDS";
chr11	ENSEMBL	exon	85365552	85365627	.	+	.	gene_id "ENSMUSG00000059439.15"; transcript_id "ENCODEMT000472580"; gene_type "protein_coding"; gene_status "KNOWN"; gene_name "Bcas3"; transcript_status "NOVEL"; transcript_name "ENCODEMT000472580"; exon_number "4"; exon_id "ENSMUSE00001023311.1"; talon_gene "33969"; talon_transcript "472580"; talon_exon "463254"; ccdsid "CCDS48873.1"; exon_status "KNOWN"; level "3"; protein_id "ENSMUSP00000090496.3"; source "ENSEMBL"; tag "CCDS";
chr11	ENSEMBL	exon	85371057	85371163	.	+	.	gene_id "ENSMUSG00000059439.15"; transcript_id "ENCODEMT000472580"; gene_type "protein_coding"; gene_status "KNOWN"; gene_name "Bcas3"; transcript_status "NOVEL"; transcript_name "ENCODEMT000472580"; exon_number "5"; exon_id "ENSMUSE00001373334.1"; talon_gene "33969"; talon_transcript "472580"; talon_exon "463256"; ccdsid "CCDS48873.1"; exon_status "KNOWN"; level "3"; protein_id "ENSMUSP00000090496.3"; source "ENSEMBL"; tag "CCDS";
chr11	ENSEMBL	exon	85395339	85395420	.	+	.	gene_id "ENSMUSG00000059439.15"; transcript_id "ENCODEMT000472580"; gene_type "protein_coding"; gene_status "KNOWN"; gene_name "Bcas3"; transcript_status "NOVEL"; transcript_name "ENCODEMT000472580"; exon_number "6"; exon_id "ENSMUSE00001043791.1"; talon_gene "33969"; talon_transcript "472580"; talon_exon "463258"; ccdsid "CCDS48873.1"; exon_status "KNOWN"; level "3"; protein_id "ENSMUSP00000090496.3"; source "ENSEMBL"; tag "CCDS";
chr11	ENSEMBL	exon	85415652	85415724	.	+	.	gene_id "ENSMUSG00000059439.15"; transcript_id "ENCODEMT000472580"; gene_type "protein_coding"; gene_status "KNOWN"; gene_name "Bcas3"; transcript_status "NOVEL"; transcript_name "ENCODEMT000472580"; exon_number "7"; exon_id "ENSMUSE00001043547.1"; talon_gene "33969"; talon_transcript "472580"; talon_exon "463260"; ccdsid "CCDS48873.1"; exon_status "KNOWN"; level "3"; protein_id "ENSMUSP00000090496.3"; source "ENSEMBL"; tag "CCDS";
chr11	ENSEMBL	exon	85451661	85451768	.	+	.	gene_id "ENSMUSG00000059439.15"; transcript_id "ENCODEMT000472580"; gene_type "protein_coding"; gene_status "KNOWN"; gene_name "Bcas3"; transcript_status "NOVEL"; transcript_name "ENCODEMT000472580"; exon_number "8"; exon_id "ENSMUSE00000997251.1"; talon_gene "33969"; talon_transcript "472580"; talon_exon "463262"; ccdsid "CCDS48873.1"; exon_status "KNOWN"; level "3"; protein_id "ENSMUSP00000090496.3"; source "ENSEMBL"; tag "CCDS";
chr11	ENSEMBL	exon	85457868	85457944	.	+	.	gene_id "ENSMUSG00000059439.15"; transcript_id "ENCODEMT000472580"; gene_type "protein_coding"; gene_status "KNOWN"; gene_name "Bcas3"; transcript_status "NOVEL"; transcript_name "ENCODEMT000472580"; exon_number "9"; exon_id "ENSMUSE00000980826.1"; talon_gene "33969"; talon_transcript "472580"; talon_exon "463264"; ccdsid "CCDS48873.1"; exon_status "KNOWN"; level "3"; protein_id "ENSMUSP00000090496.3"; source "ENSEMBL"; tag "CCDS";
chr11	ENSEMBL	exon	85466159	85466235	.	+	.	gene_id "ENSMUSG00000059439.15"; transcript_id "ENCODEMT000472580"; gene_type "protein_coding"; gene_status "KNOWN"; gene_name "Bcas3"; transcript_status "NOVEL"; transcript_name "ENCODEMT000472580"; exon_number "10"; exon_id "ENSMUSE00000993430.1"; talon_gene "33969"; talon_transcript "472580"; talon_exon "463266"; ccdsid "CCDS48873.1"; exon_status "KNOWN"; level "3"; protein_id "ENSMUSP00000090496.3"; source "ENSEMBL"; tag "CCDS";
chr11	ENSEMBL	exon	85470752	85470835	.	+	.	gene_id "ENSMUSG00000059439.15"; transcript_id "ENCODEMT000472580"; gene_type "protein_coding"; gene_status "KNOWN"; gene_name "Bcas3"; transcript_status "NOVEL"; transcript_name "ENCODEMT000472580"; exon_number "11"; exon_id "ENSMUSE00000586590.1"; talon_gene "33969"; talon_transcript "472580"; talon_exon "463268"; ccdsid "CCDS48873.1"; exon_status "KNOWN"; level "3"; protein_id "ENSMUSP00000090496.3"; source "ENSEMBL"; tag "CCDS";
chr11	ENSEMBL	exon	85476638	85476808	.	+	.	gene_id "ENSMUSG00000059439.15"; transcript_id "ENCODEMT000472580"; gene_type "protein_coding"; gene_status "KNOWN"; gene_name "Bcas3"; transcript_status "NOVEL"; transcript_name "ENCODEMT000472580"; exon_number "12"; exon_id "ENSMUSE00000586589.1"; talon_gene "33969"; talon_transcript "472580"; talon_exon "463270"; ccdsid "CCDS48873.1"; exon_status "KNOWN"; level "3"; protein_id "ENSMUSP00000090496.3"; source "ENSEMBL"; tag "CCDS";
chr11	ENSEMBL	exon	85482643	85482736	.	+	.	gene_id "ENSMUSG00000059439.15"; transcript_id "ENCODEMT000472580"; gene_type "protein_coding"; gene_status "KNOWN"; gene_name "Bcas3"; transcript_status "NOVEL"; transcript_name "ENCODEMT000472580"; exon_number "13"; exon_id "ENSMUSE00000586588.1"; talon_gene "33969"; talon_transcript "472580"; talon_exon "463272"; ccdsid "CCDS48873.1"; exon_status "KNOWN"; level "3"; protein_id "ENSMUSP00000090496.3"; source "ENSEMBL"; tag "CCDS";
chr11	ENSEMBL	exon	85495828	85495961	.	+	.	gene_id "ENSMUSG00000059439.15"; transcript_id "ENCODEMT000472580"; gene_type "protein_coding"; gene_status "KNOWN"; gene_name "Bcas3"; transcript_status "NOVEL"; transcript_name "ENCODEMT000472580"; exon_number "14"; exon_id "ENSMUSE00000586587.1"; talon_gene "33969"; talon_transcript "472580"; talon_exon "463274"; ccdsid "CCDS48873.1"; exon_status "KNOWN"; level "3"; protein_id "ENSMUSP00000090496.3"; source "ENSEMBL"; tag "CCDS";
chr11	ENSEMBL	exon	85509428	85509692	.	+	.	gene_id "ENSMUSG00000059439.15"; transcript_id "ENCODEMT000472580"; gene_type "protein_coding"; gene_status "KNOWN"; gene_name "Bcas3"; transcript_status "NOVEL"; transcript_name "ENCODEMT000472580"; exon_number "15"; exon_id "ENSMUSE00000586586.1"; talon_gene "33969"; talon_transcript "472580"; talon_exon "463279"; ccdsid "CCDS48873.1"; exon_status "KNOWN"; level "3"; protein_id "ENSMUSP00000090496.3"; source "ENSEMBL"; tag "CCDS";
chr11	ENSEMBL	exon	85531793	85531943	.	+	.	gene_id "ENSMUSG00000059439.15"; transcript_id "ENCODEMT000472580"; gene_type "protein_coding"; gene_status "KNOWN"; gene_name "Bcas3"; transcript_status "NOVEL"; transcript_name "ENCODEMT000472580"; exon_number "16"; exon_id "ENSMUSE00000649422.1"; talon_gene "33969"; talon_transcript "472580"; talon_exon "463281"; ccdsid "CCDS48873.1"; exon_status "KNOWN"; level "3"; protein_id "ENSMUSP00000090496.3"; source "ENSEMBL"; tag "CCDS";
chr11	ENSEMBL	exon	85554190	85554314	.	+	.	gene_id "ENSMUSG00000059439.15"; transcript_id "ENCODEMT000472580"; gene_type "protein_coding"; gene_status "KNOWN"; gene_name "Bcas3"; transcript_status "NOVEL"; transcript_name "ENCODEMT000472580"; exon_number "17"; exon_id "ENSMUSE00000649419.1"; talon_gene "33969"; talon_transcript "472580"; talon_exon "463285"; ccdsid "CCDS48873.1"; exon_status "KNOWN"; level "3"; protein_id "ENSMUSP00000090496.3"; source "ENSEMBL"; tag "CCDS";
chr11	ENSEMBL	exon	85557323	85557488	.	+	.	gene_id "ENSMUSG00000059439.15"; transcript_id "ENCODEMT000472580"; gene_type "protein_coding"; gene_status "KNOWN"; gene_name "Bcas3"; transcript_status "NOVEL"; transcript_name "ENCODEMT000472580"; exon_number "18"; exon_id "ENSMUSE00000649418.1"; talon_gene "33969"; talon_transcript "472580"; talon_exon "463287"; ccdsid "CCDS48873.1"; exon_status "KNOWN"; level "3"; protein_id "ENSMUSP00000090496.3"; source "ENSEMBL"; tag "CCDS";
chr11	ENSEMBL	exon	85559071	85559171	.	+	.	gene_id "ENSMUSG00000059439.15"; transcript_id "ENCODEMT000472580"; gene_type "protein_coding"; gene_status "KNOWN"; gene_name "Bcas3"; transcript_status "NOVEL"; transcript_name "ENCODEMT000472580"; exon_number "19"; exon_id "ENSMUSE00000649417.1"; talon_gene "33969"; talon_transcript "472580"; talon_exon "463289"; ccdsid "CCDS48873.1"; exon_status "KNOWN"; level "3"; protein_id "ENSMUSP00000090496.3"; source "ENSEMBL"; tag "CCDS";
chr11	ENSEMBL	exon	85576782	85576882	.	+	.	gene_id "ENSMUSG00000059439.15"; transcript_id "ENCODEMT000472580"; gene_type "protein_coding"; gene_status "KNOWN"; gene_name "Bcas3"; transcript_status "NOVEL"; transcript_name "ENCODEMT000472580"; exon_number "20"; exon_id "ENSMUSE00000649416.1"; talon_gene "33969"; talon_transcript "472580"; talon_exon "463291"; ccdsid "CCDS48873.1"; exon_status "KNOWN"; level "3"; protein_id "ENSMUSP00000090496.3"; source "ENSEMBL"; tag "CCDS";
chr11	ENSEMBL	exon	85581042	85581238	.	+	.	gene_id "ENSMUSG00000059439.15"; transcript_id "ENCODEMT000472580"; gene_type "protein_coding"; gene_status "KNOWN"; gene_name "Bcas3"; transcript_status "NOVEL"; transcript_name "ENCODEMT000472580"; exon_number "21"; exon_id "ENSMUSE00001270425.1"; talon_gene "33969"; talon_transcript "472580"; talon_exon "463293"; ccdsid "CCDS48873.1"; exon_status "KNOWN"; level "3"; protein_id "ENSMUSP00000090496.3"; source "ENSEMBL"; tag "CCDS";
chr11	ENSEMBL	exon	85583897	85583994	.	+	.	gene_id "ENSMUSG00000059439.15"; transcript_id "ENCODEMT000472580"; gene_type "protein_coding"; gene_status "KNOWN"; gene_name "Bcas3"; transcript_status "NOVEL"; transcript_name "ENCODEMT000472580"; exon_number "22"; exon_id "ENSMUSE00001281045.1"; talon_gene "33969"; talon_transcript "472580"; talon_exon "463295"; ccdsid "CCDS48873.1"; exon_status "KNOWN"; level "3"; protein_id "ENSMUSP00000090496.3"; source "ENSEMBL"; tag "CCDS";
chr11	ENSEMBL	transcript	85353212	85825350	.	+	.	gene_id "ENSMUSG00000059439.15"; transcript_id "ENSMUST00000092821.9"; gene_name "Bcas3"; gene_status "KNOWN"; gene_type "protein_coding"; transcript_type "protein_coding"; transcript_status "KNOWN"; transcript_name "Bcas3-202"; talon_gene "33969"; talon_transcript "89423"; ccdsid "CCDS48873.1"; level "3"; protein_id "ENSMUSP00000090496.3"; source "ENSEMBL"; tag "CCDS"; transcript_support_level "1";
chr11	ENSEMBL	exon	85353212	85353233	.	+	.	gene_id "ENSMUSG00000059439.15"; transcript_id "ENSMUST00000092821.9"; gene_type "protein_coding"; gene_status "KNOWN"; gene_name "Bcas3"; transcript_type "protein_coding"; transcript_status "KNOWN"; transcript_name "Bcas3-202"; exon_number "1"; exon_id "ENSMUSE00000675404.1"; talon_gene "33969"; talon_transcript "89423"; talon_exon "463309"; ccdsid "CCDS48873.1"; exon_status "KNOWN"; level "3"; protein_id "ENSMUSP00000090496.3"; source "ENSEMBL"; tag "CCDS";
chr11	ENSEMBL	exon	85354888	85354975	.	+	.	gene_id "ENSMUSG00000059439.15"; transcript_id "ENSMUST00000092821.9"; gene_type "protein_coding"; gene_status "KNOWN"; gene_name "Bcas3"; transcript_type "protein_coding"; transcript_status "KNOWN"; transcript_name "Bcas3-202"; exon_number "2"; exon_id "ENSMUSE00001071073.1"; talon_gene "33969"; talon_transcript "89423"; talon_exon "463250"; ccdsid "CCDS48873.1"; exon_status "KNOWN"; level "3"; protein_id "ENSMUSP00000090496.3"; source "ENSEMBL"; tag "CCDS";
chr11	ENSEMBL	exon	85359625	85359679	.	+	.	gene_id "ENSMUSG00000059439.15"; transcript_id "ENSMUST00000092821.9"; gene_type "protein_coding"; gene_status "KNOWN"; gene_name "Bcas3"; transcript_type "protein_coding"; transcript_status "KNOWN"; transcript_name "Bcas3-202"; exon_number "3"; exon_id "ENSMUSE00001078864.1"; talon_gene "33969"; talon_transcript "89423"; talon_exon "463252"; ccdsid "CCDS48873.1"; exon_status "KNOWN"; level "3"; protein_id "ENSMUSP00000090496.3"; source "ENSEMBL"; tag "CCDS";
chr11	ENSEMBL	exon	85365552	85365627	.	+	.	gene_id "ENSMUSG00000059439.15"; transcript_id "ENSMUST00000092821.9"; gene_type "protein_coding"; gene_status "KNOWN"; gene_name "Bcas3"; transcript_type "protein_coding"; transcript_status "KNOWN"; transcript_name "Bcas3-202"; exon_number "4"; exon_id "ENSMUSE00001023311.1"; talon_gene "33969"; talon_transcript "89423"; talon_exon "463254"; ccdsid "CCDS48873.1"; exon_status "KNOWN"; level "3"; protein_id "ENSMUSP00000090496.3"; source "ENSEMBL"; tag "CCDS";
chr11	ENSEMBL	exon	85371057	85371163	.	+	.	gene_id "ENSMUSG00000059439.15"; transcript_id "ENSMUST00000092821.9"; gene_type "protein_coding"; gene_status "KNOWN"; gene_name "Bcas3"; transcript_type "protein_coding"; transcript_status "KNOWN"; transcript_name "Bcas3-202"; exon_number "5"; exon_id "ENSMUSE00001373334.1"; talon_gene "33969"; talon_transcript "89423"; talon_exon "463256"; ccdsid "CCDS48873.1"; exon_status "KNOWN"; level "3"; protein_id "ENSMUSP00000090496.3"; source "ENSEMBL"; tag "CCDS";
chr11	ENSEMBL	exon	85395339	85395420	.	+	.	gene_id "ENSMUSG00000059439.15"; transcript_id "ENSMUST00000092821.9"; gene_type "protein_coding"; gene_status "KNOWN"; gene_name "Bcas3"; transcript_type "protein_coding"; transcript_status "KNOWN"; transcript_name "Bcas3-202"; exon_number "6"; exon_id "ENSMUSE00001043791.1"; talon_gene "33969"; talon_transcript "89423"; talon_exon "463258"; ccdsid "CCDS48873.1"; exon_status "KNOWN"; level "3"; protein_id "ENSMUSP00000090496.3"; source "ENSEMBL"; tag "CCDS";
chr11	ENSEMBL	exon	85415652	85415724	.	+	.	gene_id "ENSMUSG00000059439.15"; transcript_id "ENSMUST00000092821.9"; gene_type "protein_coding"; gene_status "KNOWN"; gene_name "Bcas3"; transcript_type "protein_coding"; transcript_status "KNOWN"; transcript_name "Bcas3-202"; exon_number "7"; exon_id "ENSMUSE00001043547.1"; talon_gene "33969"; talon_transcript "89423"; talon_exon "463260"; ccdsid "CCDS48873.1"; exon_status "KNOWN"; level "3"; protein_id "ENSMUSP00000090496.3"; source "ENSEMBL"; tag "CCDS";
chr11	ENSEMBL	exon	85451661	85451768	.	+	.	gene_id "ENSMUSG00000059439.15"; transcript_id "ENSMUST00000092821.9"; gene_type "protein_coding"; gene_status "KNOWN"; gene_name "Bcas3"; transcript_type "protein_coding"; transcript_status "KNOWN"; transcript_name "Bcas3-202"; exon_number "8"; exon_id "ENSMUSE00000997251.1"; talon_gene "33969"; talon_transcript "89423"; talon_exon "463262"; ccdsid "CCDS48873.1"; exon_status "KNOWN"; level "3"; protein_id "ENSMUSP00000090496.3"; source "ENSEMBL"; tag "CCDS";
chr11	ENSEMBL	exon	85457868	85457944	.	+	.	gene_id "ENSMUSG00000059439.15"; transcript_id "ENSMUST00000092821.9"; gene_type "protein_coding"; gene_status "KNOWN"; gene_name "Bcas3"; transcript_type "protein_coding"; transcript_status "KNOWN"; transcript_name "Bcas3-202"; exon_number "9"; exon_id "ENSMUSE00000980826.1"; talon_gene "33969"; talon_transcript "89423"; talon_exon "463264"; ccdsid "CCDS48873.1"; exon_status "KNOWN"; level "3"; protein_id "ENSMUSP00000090496.3"; source "ENSEMBL"; tag "CCDS";
chr11	ENSEMBL	exon	85466159	85466235	.	+	.	gene_id "ENSMUSG00000059439.15"; transcript_id "ENSMUST00000092821.9"; gene_type "protein_coding"; gene_status "KNOWN"; gene_name "Bcas3"; transcript_type "protein_coding"; transcript_status "KNOWN"; transcript_name "Bcas3-202"; exon_number "10"; exon_id "ENSMUSE00000993430.1"; talon_gene "33969"; talon_transcript "89423"; talon_exon "463266"; ccdsid "CCDS48873.1"; exon_status "KNOWN"; level "3"; protein_id "ENSMUSP00000090496.3"; source "ENSEMBL"; tag "CCDS";
chr11	ENSEMBL	exon	85470752	85470835	.	+	.	gene_id "ENSMUSG00000059439.15"; transcript_id "ENSMUST00000092821.9"; gene_type "protein_coding"; gene_status "KNOWN"; gene_name "Bcas3"; transcript_type "protein_coding"; transcript_status "KNOWN"; transcript_name "Bcas3-202"; exon_number "11"; exon_id "ENSMUSE00000586590.1"; talon_gene "33969"; talon_transcript "89423"; talon_exon "463268"; ccdsid "CCDS48873.1"; exon_status "KNOWN"; level "3"; protein_id "ENSMUSP00000090496.3"; source "ENSEMBL"; tag "CCDS";
chr11	ENSEMBL	exon	85476638	85476808	.	+	.	gene_id "ENSMUSG00000059439.15"; transcript_id "ENSMUST00000092821.9"; gene_type "protein_coding"; gene_status "KNOWN"; gene_name "Bcas3"; transcript_type "protein_coding"; transcript_status "KNOWN"; transcript_name "Bcas3-202"; exon_number "12"; exon_id "ENSMUSE00000586589.1"; talon_gene "33969"; talon_transcript "89423"; talon_exon "463270"; ccdsid "CCDS48873.1"; exon_status "KNOWN"; level "3"; protein_id "ENSMUSP00000090496.3"; source "ENSEMBL"; tag "CCDS";
chr11	ENSEMBL	exon	85482643	85482736	.	+	.	gene_id "ENSMUSG00000059439.15"; transcript_id "ENSMUST00000092821.9"; gene_type "protein_coding"; gene_status "KNOWN"; gene_name "Bcas3"; transcript_type "protein_coding"; transcript_status "KNOWN"; transcript_name "Bcas3-202"; exon_number "13"; exon_id "ENSMUSE00000586588.1"; talon_gene "33969"; talon_transcript "89423"; talon_exon "463272"; ccdsid "CCDS48873.1"; exon_status "KNOWN"; level "3"; protein_id "ENSMUSP00000090496.3"; source "ENSEMBL"; tag "CCDS";
chr11	ENSEMBL	exon	85495828	85495961	.	+	.	gene_id "ENSMUSG00000059439.15"; transcript_id "ENSMUST00000092821.9"; gene_type "protein_coding"; gene_status "KNOWN"; gene_name "Bcas3"; transcript_type "protein_coding"; transcript_status "KNOWN"; transcript_name "Bcas3-202"; exon_number "14"; exon_id "ENSMUSE00000586587.1"; talon_gene "33969"; talon_transcript "89423"; talon_exon "463274"; ccdsid "CCDS48873.1"; exon_status "KNOWN"; level "3"; protein_id "ENSMUSP00000090496.3"; source "ENSEMBL"; tag "CCDS";
chr11	ENSEMBL	exon	85509428	85509692	.	+	.	gene_id "ENSMUSG00000059439.15"; transcript_id "ENSMUST00000092821.9"; gene_type "protein_coding"; gene_status "KNOWN"; gene_name "Bcas3"; transcript_type "protein_coding"; transcript_status "KNOWN"; transcript_name "Bcas3-202"; exon_number "15"; exon_id "ENSMUSE00000586586.1"; talon_gene "33969"; talon_transcript "89423"; talon_exon "463279"; ccdsid "CCDS48873.1"; exon_status "KNOWN"; level "3"; protein_id "ENSMUSP00000090496.3"; source "ENSEMBL"; tag "CCDS";
chr11	ENSEMBL	exon	85531793	85531943	.	+	.	gene_id "ENSMUSG00000059439.15"; transcript_id "ENSMUST00000092821.9"; gene_type "protein_coding"; gene_status "KNOWN"; gene_name "Bcas3"; transcript_type "protein_coding"; transcript_status "KNOWN"; transcript_name "Bcas3-202"; exon_number "16"; exon_id "ENSMUSE00000649422.1"; talon_gene "33969"; talon_transcript "89423"; talon_exon "463281"; ccdsid "CCDS48873.1"; exon_status "KNOWN"; level "3"; protein_id "ENSMUSP00000090496.3"; source "ENSEMBL"; tag "CCDS";
chr11	ENSEMBL	exon	85554190	85554314	.	+	.	gene_id "ENSMUSG00000059439.15"; transcript_id "ENSMUST00000092821.9"; gene_type "protein_coding"; gene_status "KNOWN"; gene_name "Bcas3"; transcript_type "protein_coding"; transcript_status "KNOWN"; transcript_name "Bcas3-202"; exon_number "17"; exon_id "ENSMUSE00000649419.1"; talon_gene "33969"; talon_transcript "89423"; talon_exon "463285"; ccdsid "CCDS48873.1"; exon_status "KNOWN"; level "3"; protein_id "ENSMUSP00000090496.3"; source "ENSEMBL"; tag "CCDS";
chr11	ENSEMBL	exon	85557323	85557488	.	+	.	gene_id "ENSMUSG00000059439.15"; transcript_id "ENSMUST00000092821.9"; gene_type "protein_coding"; gene_status "KNOWN"; gene_name "Bcas3"; transcript_type "protein_coding"; transcript_status "KNOWN"; transcript_name "Bcas3-202"; exon_number "18"; exon_id "ENSMUSE00000649418.1"; talon_gene "33969"; talon_transcript "89423"; talon_exon "463287"; ccdsid "CCDS48873.1"; exon_status "KNOWN"; level "3"; protein_id "ENSMUSP00000090496.3"; source "ENSEMBL"; tag "CCDS";
chr11	ENSEMBL	exon	85559071	85559171	.	+	.	gene_id "ENSMUSG00000059439.15"; transcript_id "ENSMUST00000092821.9"; gene_type "protein_coding"; gene_status "KNOWN"; gene_name "Bcas3"; transcript_type "protein_coding"; transcript_status "KNOWN"; transcript_name "Bcas3-202"; exon_number "19"; exon_id "ENSMUSE00000649417.1"; talon_gene "33969"; talon_transcript "89423"; talon_exon "463289"; ccdsid "CCDS48873.1"; exon_status "KNOWN"; level "3"; protein_id "ENSMUSP00000090496.3"; source "ENSEMBL"; tag "CCDS";
chr11	ENSEMBL	exon	85576782	85576882	.	+	.	gene_id "ENSMUSG00000059439.15"; transcript_id "ENSMUST00000092821.9"; gene_type "protein_coding"; gene_status "KNOWN"; gene_name "Bcas3"; transcript_type "protein_coding"; transcript_status "KNOWN"; transcript_name "Bcas3-202"; exon_number "20"; exon_id "ENSMUSE00000649416.1"; talon_gene "33969"; talon_transcript "89423"; talon_exon "463291"; ccdsid "CCDS48873.1"; exon_status "KNOWN"; level "3"; protein_id "ENSMUSP00000090496.3"; source "ENSEMBL"; tag "CCDS";
chr11	ENSEMBL	exon	85581042	85581238	.	+	.	gene_id "ENSMUSG00000059439.15"; transcript_id "ENSMUST00000092821.9"; gene_type "protein_coding"; gene_status "KNOWN"; gene_name "Bcas3"; transcript_type "protein_coding"; transcript_status "KNOWN"; transcript_name "Bcas3-202"; exon_number "21"; exon_id "ENSMUSE00001270425.1"; talon_gene "33969"; talon_transcript "89423"; talon_exon "463293"; ccdsid "CCDS48873.1"; exon_status "KNOWN"; level "3"; protein_id "ENSMUSP00000090496.3"; source "ENSEMBL"; tag "CCDS";
chr11	ENSEMBL	exon	85583897	85583994	.	+	.	gene_id "ENSMUSG00000059439.15"; transcript_id "ENSMUST00000092821.9"; gene_type "protein_coding"; gene_status "KNOWN"; gene_name "Bcas3"; transcript_type "protein_coding"; transcript_status "KNOWN"; transcript_name "Bcas3-202"; exon_number "22"; exon_id "ENSMUSE00001281045.1"; talon_gene "33969"; talon_transcript "89423"; talon_exon "463295"; ccdsid "CCDS48873.1"; exon_status "KNOWN"; level "3"; protein_id "ENSMUSP00000090496.3"; source "ENSEMBL"; tag "CCDS";
chr11	ENSEMBL	exon	85801785	85801952	.	+	.	gene_id "ENSMUSG00000059439.15"; transcript_id "ENSMUST00000092821.9"; gene_type "protein_coding"; gene_status "KNOWN"; gene_name "Bcas3"; transcript_type "protein_coding"; transcript_status "KNOWN"; transcript_name "Bcas3-202"; exon_number "23"; exon_id "ENSMUSE00001205353.1"; talon_gene "33969"; talon_transcript "89423"; talon_exon "463297"; ccdsid "CCDS48873.1"; exon_status "KNOWN"; level "3"; protein_id "ENSMUSP00000090496.3"; source "ENSEMBL"; tag "CCDS";
chr11	ENSEMBL	exon	85825202	85825350	.	+	.	gene_id "ENSMUSG00000059439.15"; transcript_id "ENSMUST00000092821.9"; gene_type "protein_coding"; gene_status "KNOWN"; gene_name "Bcas3"; transcript_type "protein_coding"; transcript_status "KNOWN"; transcript_name "Bcas3-202"; exon_number "24"; exon_id "ENSMUSE00000488401.1"; talon_gene "33969"; talon_transcript "89423"; talon_exon "463312"; ccdsid "CCDS48873.1"; exon_status "KNOWN"; level "3"; protein_id "ENSMUSP00000090496.3"; source "ENSEMBL"; tag "CCDS";
chr11	HAVANA	transcript	85821966	85825307	.	+	.	gene_id "ENSMUSG00000059439.15"; transcript_id "ENSMUST00000140562.1"; gene_name "Bcas3"; gene_status "KNOWN"; gene_type "protein_coding"; transcript_type "processed_transcript"; transcript_status "KNOWN"; transcript_name "Bcas3-211"; talon_gene "33969"; talon_transcript "89434"; havana_transcript "OTTMUST00000002050.1"; level "2"; source "HAVANA"; transcript_support_level "2";
chr11	HAVANA	exon	85821966	85822112	.	+	.	gene_id "ENSMUSG00000059439.15"; transcript_id "ENSMUST00000140562.1"; gene_type "protein_coding"; gene_status "KNOWN"; gene_name "Bcas3"; transcript_type "processed_transcript"; transcript_status "KNOWN"; transcript_name "Bcas3-211"; exon_number "1"; exon_id "ENSMUSE00000833354.1"; talon_gene "33969"; talon_transcript "89434"; talon_exon "463332"; exon_status "KNOWN"; level "2"; source "HAVANA";
chr11	HAVANA	exon	85825202	85825307	.	+	.	gene_id "ENSMUSG00000059439.15"; transcript_id "ENSMUST00000140562.1"; gene_type "protein_coding"; gene_status "KNOWN"; gene_name "Bcas3"; transcript_type "processed_transcript"; transcript_status "KNOWN"; transcript_name "Bcas3-211"; exon_number "2"; exon_id "ENSMUSE00000745873.1"; talon_gene "33969"; talon_transcript "89434"; talon_exon "463333"; exon_status "KNOWN"; level "2"; source "HAVANA";
chr11	HAVANA	gene	85791661	85832209	.	-	.	gene_id "ENSMUSG00000087013.7"; gene_name "2610027K06Rik"; gene_status "KNOWN"; gene_type "processed_transcript"; talon_gene "33975"; havana_gene "OTTMUSG00000001035.1"; level "2";
chr11	HAVANA	transcript	85791661	85832209	.	-	.	gene_id "ENSMUSG00000087013.7"; transcript_id "ENSMUST00000140673.7"; gene_name "2610027K06Rik"; gene_status "KNOWN"; gene_type "processed_transcript"; transcript_type "processed_transcript"; transcript_status "KNOWN"; transcript_name "2610027K06Rik-203"; talon_gene "33975"; talon_transcript "89441"; havana_transcript "OTTMUST00000002071.1"; level "2"; source "HAVANA"; tag "basic"; transcript_support_level "5";
chr11	HAVANA	exon	85832168	85832209	.	-	.	gene_id "ENSMUSG00000087013.7"; transcript_id "ENSMUST00000140673.7"; gene_type "processed_transcript"; gene_status "KNOWN"; gene_name "2610027K06Rik"; transcript_type "processed_transcript"; transcript_status "KNOWN"; transcript_name "2610027K06Rik-203"; exon_number "1"; exon_id "ENSMUSE00000787774.1"; talon_gene "33975"; talon_transcript "89441"; talon_exon "463358"; exon_status "KNOWN"; level "2"; source "HAVANA"; tag "basic";
chr11	HAVANA	exon	85805391	85805562	.	-	.	gene_id "ENSMUSG00000087013.7"; transcript_id "ENSMUST00000140673.7"; gene_type "processed_transcript"; gene_status "KNOWN"; gene_name "2610027K06Rik"; transcript_type "processed_transcript"; transcript_status "KNOWN"; transcript_name "2610027K06Rik-203"; exon_number "2"; exon_id "ENSMUSE00000813195.1"; talon_gene "33975"; talon_transcript "89441"; talon_exon "463360"; exon_status "KNOWN"; level "2"; source "HAVANA"; tag "basic";
chr11	HAVANA	exon	85801789	85801943	.	-	.	gene_id "ENSMUSG00000087013.7"; transcript_id "ENSMUST00000140673.7"; gene_type "processed_transcript"; gene_status "KNOWN"; gene_name "2610027K06Rik"; transcript_type "processed_transcript"; transcript_status "KNOWN"; transcript_name "2610027K06Rik-203"; exon_number "3"; exon_id "ENSMUSE00000833291.1"; talon_gene "33975"; talon_transcript "89441"; talon_exon "463362"; exon_status "KNOWN"; level "2"; source "HAVANA"; tag "basic";
chr11	HAVANA	exon	85796154	85796284	.	-	.	gene_id "ENSMUSG00000087013.7"; transcript_id "ENSMUST00000140673.7"; gene_type "processed_transcript"; gene_status "KNOWN"; gene_name "2610027K06Rik"; transcript_type "processed_transcript"; transcript_status "KNOWN"; transcript_name "2610027K06Rik-203"; exon_number "4"; exon_id "ENSMUSE00000775702.1"; talon_gene "33975"; talon_transcript "89441"; talon_exon "463364"; exon_status "KNOWN"; level "2"; source "HAVANA"; tag "basic";
chr11	HAVANA	exon	85791661	85793236	.	-	.	gene_id "ENSMUSG00000087013.7"; transcript_id "ENSMUST00000140673.7"; gene_type "processed_transcript"; gene_status "KNOWN"; gene_name "2610027K06Rik"; transcript_type "processed_transcript"; transcript_status "KNOWN"; transcript_name "2610027K06Rik-203"; exon_number "5"; exon_id "ENSMUSE00000831540.1"; talon_gene "33975"; talon_transcript "89441"; talon_exon "463366"; exon_status "KNOWN"; level "2"; source "HAVANA"; tag "basic";
chr11	HAVANA	gene	85832551	85841948	.	+	.	gene_id "ENSMUSG00000000093.6"; gene_name "Tbx2"; gene_status "KNOWN"; gene_type "protein_coding"; talon_gene "33976"; havana_gene "OTTMUSG00000001028.2"; level "2";
chr11	HAVANA	transcript	85832551	85841948	.	+	.	gene_id "ENSMUSG00000000093.6"; transcript_id "ENSMUST00000000095.6"; gene_name "Tbx2"; gene_status "KNOWN"; gene_type "protein_coding"; transcript_type "protein_coding"; transcript_status "KNOWN"; transcript_name "Tbx2-201"; talon_gene "33976"; talon_transcript "89444"; ccdsid "CCDS36266.1"; havana_transcript "OTTMUST00000002057.2"; level "2"; protein_id "ENSMUSP00000000095.6"; source "HAVANA"; tag "CCDS"; transcript_support_level "1";
chr11	HAVANA	exon	85832551	85833501	.	+	.	gene_id "ENSMUSG00000000093.6"; transcript_id "ENSMUST00000000095.6"; gene_type "protein_coding"; gene_status "KNOWN"; gene_name "Tbx2"; transcript_type "protein_coding"; transcript_status "KNOWN"; transcript_name "Tbx2-201"; exon_number "1"; exon_id "ENSMUSE00000339613.5"; talon_gene "33976"; talon_transcript "89444"; talon_exon "463372"; ccdsid "CCDS36266.1"; exon_status "KNOWN"; level "2"; protein_id "ENSMUSP00000000095.6"; source "HAVANA"; tag "CCDS";
chr11	HAVANA	exon	85834620	85834887	.	+	.	gene_id "ENSMUSG00000000093.6"; transcript_id "ENSMUST00000000095.6"; gene_type "protein_coding"; gene_status "KNOWN"; gene_name "Tbx2"; transcript_type "protein_coding"; transcript_status "KNOWN"; transcript_name "Tbx2-201"; exon_number "2"; exon_id "ENSMUSE00000105666.1"; talon_gene "33976"; talon_transcript "89444"; talon_exon "463374"; ccdsid "CCDS36266.1"; exon_status "KNOWN"; level "2"; protein_id "ENSMUSP00000000095.6"; source "HAVANA"; tag "CCDS";
chr11	HAVANA	exon	85835795	85835941	.	+	.	gene_id "ENSMUSG00000000093.6"; transcript_id "ENSMUST00000000095.6"; gene_type "protein_coding"; gene_status "KNOWN"; gene_name "Tbx2"; transcript_type "protein_coding"; transcript_status "KNOWN"; transcript_name "Tbx2-201"; exon_number "3"; exon_id "ENSMUSE00000470173.1"; talon_gene "33976"; talon_transcript "89444"; talon_exon "463376"; ccdsid "CCDS36266.1"; exon_status "KNOWN"; level "2"; protein_id "ENSMUSP00000000095.6"; source "HAVANA"; tag "CCDS";
chr11	HAVANA	exon	85837053	85837129	.	+	.	gene_id "ENSMUSG00000000093.6"; transcript_id "ENSMUST00000000095.6"; gene_type "protein_coding"; gene_status "KNOWN"; gene_name "Tbx2"; transcript_type "protein_coding"; transcript_status "KNOWN"; transcript_name "Tbx2-201"; exon_number "4"; exon_id "ENSMUSE00000105679.1"; talon_gene "33976"; talon_transcript "89444"; talon_exon "463378"; ccdsid "CCDS36266.1"; exon_status "KNOWN"; level "2"; protein_id "ENSMUSP00000000095.6"; source "HAVANA"; tag "CCDS";
chr11	HAVANA	exon	85837226	85837389	.	+	.	gene_id "ENSMUSG00000000093.6"; transcript_id "ENSMUST00000000095.6"; gene_type "protein_coding"; gene_status "KNOWN"; gene_name "Tbx2"; transcript_type "protein_coding"; transcript_status "KNOWN"; transcript_name "Tbx2-201"; exon_number "5"; exon_id "ENSMUSE00000105675.1"; talon_gene "33976"; talon_transcript "89444"; talon_exon "463380"; ccdsid "CCDS36266.1"; exon_status "KNOWN"; level "2"; protein_id "ENSMUSP00000000095.6"; source "HAVANA"; tag "CCDS";
chr11	HAVANA	exon	85837844	85838481	.	+	.	gene_id "ENSMUSG00000000093.6"; transcript_id "ENSMUST00000000095.6"; gene_type "protein_coding"; gene_status "KNOWN"; gene_name "Tbx2"; transcript_type "protein_coding"; transcript_status "KNOWN"; transcript_name "Tbx2-201"; exon_number "6"; exon_id "ENSMUSE00000363687.1"; talon_gene "33976"; talon_transcript "89444"; talon_exon "463382"; ccdsid "CCDS36266.1"; exon_status "KNOWN"; level "2"; protein_id "ENSMUSP00000000095.6"; source "HAVANA"; tag "CCDS";
chr11	HAVANA	exon	85840568	85841948	.	+	.	gene_id "ENSMUSG00000000093.6"; transcript_id "ENSMUST00000000095.6"; gene_type "protein_coding"; gene_status "KNOWN"; gene_name "Tbx2"; transcript_type "protein_coding"; transcript_status "KNOWN"; transcript_name "Tbx2-201"; exon_number "7"; exon_id "ENSMUSE00000272168.6"; talon_gene "33976"; talon_transcript "89444"; talon_exon "463384"; ccdsid "CCDS36266.1"; exon_status "KNOWN"; level "2"; protein_id "ENSMUSP00000000095.6"; source "HAVANA"; tag "CCDS";
chr11	HAVANA	gene	86201370	86211192	.	+	.	gene_id "ENSMUSG00000085208.3"; gene_name "Brip1os"; gene_status "KNOWN"; gene_type "antisense"; talon_gene "33982"; havana_gene "OTTMUSG00000001208.2"; level "2";
chr11	HAVANA	transcript	86201370	86211192	.	+	.	gene_id "ENSMUSG00000085208.3"; transcript_id "ENSMUST00000128960.1"; gene_name "Brip1os"; gene_status "KNOWN"; gene_type "antisense"; transcript_type "antisense"; transcript_status "KNOWN"; transcript_name "Brip1os-201"; talon_gene "33982"; talon_transcript "89454"; havana_transcript "OTTMUST00000002420.2"; level "2"; source "HAVANA"; tag "basic"; transcript_support_level "1";
chr11	HAVANA	exon	86201370	86201552	.	+	.	gene_id "ENSMUSG00000085208.3"; transcript_id "ENSMUST00000128960.1"; gene_type "antisense"; gene_status "KNOWN"; gene_name "Brip1os"; transcript_type "antisense"; transcript_status "KNOWN"; transcript_name "Brip1os-201"; exon_number "1"; exon_id "ENSMUSE00000835529.1"; talon_gene "33982"; talon_transcript "89454"; talon_exon "463461"; exon_status "KNOWN"; level "2"; source "HAVANA"; tag "basic";
chr11	HAVANA	exon	86206953	86211192	.	+	.	gene_id "ENSMUSG00000085208.3"; transcript_id "ENSMUST00000128960.1"; gene_type "antisense"; gene_status "KNOWN"; gene_name "Brip1os"; transcript_type "antisense"; transcript_status "KNOWN"; transcript_name "Brip1os-201"; exon_number "2"; exon_id "ENSMUSE00000741196.1"; talon_gene "33982"; talon_transcript "89454"; talon_exon "463463"; exon_status "KNOWN"; level "2"; source "HAVANA"; tag "basic";
chr11	HAVANA	gene	86210681	86256546	.	-	.	gene_id "ENSMUSG00000018068.13"; gene_name "Ints2"; gene_status "KNOWN"; gene_type "protein_coding"; talon_gene "33983"; havana_gene "OTTMUSG00000001206.4"; level "2";
chr11	HAVANA	transcript	86210681	86257550	.	-	.	gene_id "ENSMUSG00000018068.13"; transcript_id "ENSMUST00000018212.12"; gene_name "Ints2"; gene_status "KNOWN"; gene_type "protein_coding"; transcript_type "protein_coding"; transcript_status "KNOWN"; transcript_name "Ints2-201"; talon_gene "33983"; talon_transcript "89456"; ccdsid "CCDS25198.1"; havana_transcript "OTTMUST00000002408.1"; level "2"; protein_id "ENSMUSP00000018212.6"; source "HAVANA"; tag "CCDS"; transcript_support_level "1";
chr11	HAVANA	exon	86257204	86257550	.	-	.	gene_id "ENSMUSG00000018068.13"; transcript_id "ENSMUST00000018212.12"; gene_type "protein_coding"; gene_status "KNOWN"; gene_name "Ints2"; transcript_type "protein_coding"; transcript_status "KNOWN"; transcript_name "Ints2-201"; exon_number "1"; exon_id "ENSMUSE00000415440.4"; talon_gene "33983"; talon_transcript "89456"; talon_exon "463476"; ccdsid "CCDS25198.1"; exon_status "KNOWN"; level "2"; protein_id "ENSMUSP00000018212.6"; source "HAVANA"; tag "CCDS";
chr11	HAVANA	exon	86256023	86256329	.	-	.	gene_id "ENSMUSG00000018068.13"; transcript_id "ENSMUST00000018212.12"; gene_type "protein_coding"; gene_status "KNOWN"; gene_name "Ints2"; transcript_type "protein_coding"; transcript_status "KNOWN"; transcript_name "Ints2-201"; exon_number "2"; exon_id "ENSMUSE00001301601.1"; talon_gene "33983"; talon_transcript "89456"; talon_exon "463478"; ccdsid "CCDS25198.1"; exon_status "KNOWN"; level "2"; protein_id "ENSMUSP00000018212.6"; source "HAVANA"; tag "CCDS";
chr11	HAVANA	exon	86255346	86255484	.	-	.	gene_id "ENSMUSG00000018068.13"; transcript_id "ENSMUST00000018212.12"; gene_type "protein_coding"; gene_status "KNOWN"; gene_name "Ints2"; transcript_type "protein_coding"; transcript_status "KNOWN"; transcript_name "Ints2-201"; exon_number "3"; exon_id "ENSMUSE00001204616.1"; talon_gene "33983"; talon_transcript "89456"; talon_exon "463480"; ccdsid "CCDS25198.1"; exon_status "KNOWN"; level "2"; protein_id "ENSMUSP00000018212.6"; source "HAVANA"; tag "CCDS";
chr11	HAVANA	exon	86252258	86252360	.	-	.	gene_id "ENSMUSG00000018068.13"; transcript_id "ENSMUST00000018212.12"; gene_type "protein_coding"; gene_status "KNOWN"; gene_name "Ints2"; transcript_type "protein_coding"; transcript_status "KNOWN"; transcript_name "Ints2-201"; exon_number "4"; exon_id "ENSMUSE00001302661.1"; talon_gene "33983"; talon_transcript "89456"; talon_exon "463482"; ccdsid "CCDS25198.1"; exon_status "KNOWN"; level "2"; protein_id "ENSMUSP00000018212.6"; source "HAVANA"; tag "CCDS";
chr11	HAVANA	exon	86250968	86251081	.	-	.	gene_id "ENSMUSG00000018068.13"; transcript_id "ENSMUST00000018212.12"; gene_type "protein_coding"; gene_status "KNOWN"; gene_name "Ints2"; transcript_type "protein_coding"; transcript_status "KNOWN"; transcript_name "Ints2-201"; exon_number "5"; exon_id "ENSMUSE00001215672.1"; talon_gene "33983"; talon_transcript "89456"; talon_exon "463484"; ccdsid "CCDS25198.1"; exon_status "KNOWN"; level "2"; protein_id "ENSMUSP00000018212.6"; source "HAVANA"; tag "CCDS";
chr11	HAVANA	exon	86249222	86249352	.	-	.	gene_id "ENSMUSG00000018068.13"; transcript_id "ENSMUST00000018212.12"; gene_type "protein_coding"; gene_status "KNOWN"; gene_name "Ints2"; transcript_type "protein_coding"; transcript_status "KNOWN"; transcript_name "Ints2-201"; exon_number "6"; exon_id "ENSMUSE00001291100.1"; talon_gene "33983"; talon_transcript "89456"; talon_exon "463486"; ccdsid "CCDS25198.1"; exon_status "KNOWN"; level "2"; protein_id "ENSMUSP00000018212.6"; source "HAVANA"; tag "CCDS";
chr11	HAVANA	exon	86248810	86248983	.	-	.	gene_id "ENSMUSG00000018068.13"; transcript_id "ENSMUST00000018212.12"; gene_type "protein_coding"; gene_status "KNOWN"; gene_name "Ints2"; transcript_type "protein_coding"; transcript_status "KNOWN"; transcript_name "Ints2-201"; exon_number "7"; exon_id "ENSMUSE00001245620.1"; talon_gene "33983"; talon_transcript "89456"; talon_exon "463488"; ccdsid "CCDS25198.1"; exon_status "KNOWN"; level "2"; protein_id "ENSMUSP00000018212.6"; source "HAVANA"; tag "CCDS";
chr11	HAVANA	exon	86244403	86244629	.	-	.	gene_id "ENSMUSG00000018068.13"; transcript_id "ENSMUST00000018212.12"; gene_type "protein_coding"; gene_status "KNOWN"; gene_name "Ints2"; transcript_type "protein_coding"; transcript_status "KNOWN"; transcript_name "Ints2-201"; exon_number "8"; exon_id "ENSMUSE00000362322.2"; talon_gene "33983"; talon_transcript "89456"; talon_exon "463490"; ccdsid "CCDS25198.1"; exon_status "KNOWN"; level "2"; protein_id "ENSMUSP00000018212.6"; source "HAVANA"; tag "CCDS";
chr11	HAVANA	exon	86242913	86243038	.	-	.	gene_id "ENSMUSG00000018068.13"; transcript_id "ENSMUST00000018212.12"; gene_type "protein_coding"; gene_status "KNOWN"; gene_name "Ints2"; transcript_type "protein_coding"; transcript_status "KNOWN"; transcript_name "Ints2-201"; exon_number "9"; exon_id "ENSMUSE00000460100.1"; talon_gene "33983"; talon_transcript "89456"; talon_exon "463492"; ccdsid "CCDS25198.1"; exon_status "KNOWN"; level "2"; protein_id "ENSMUSP00000018212.6"; source "HAVANA"; tag "CCDS";
chr11	HAVANA	exon	86238465	86238536	.	-	.	gene_id "ENSMUSG00000018068.13"; transcript_id "ENSMUST00000018212.12"; gene_type "protein_coding"; gene_status "KNOWN"; gene_name "Ints2"; transcript_type "protein_coding"; transcript_status "KNOWN"; transcript_name "Ints2-201"; exon_number "10"; exon_id "ENSMUSE00001268520.1"; talon_gene "33983"; talon_transcript "89456"; talon_exon "463494"; ccdsid "CCDS25198.1"; exon_status "KNOWN"; level "2"; protein_id "ENSMUSP00000018212.6"; source "HAVANA"; tag "CCDS";
chr11	HAVANA	exon	86238259	86238373	.	-	.	gene_id "ENSMUSG00000018068.13"; transcript_id "ENSMUST00000018212.12"; gene_type "protein_coding"; gene_status "KNOWN"; gene_name "Ints2"; transcript_type "protein_coding"; transcript_status "KNOWN"; transcript_name "Ints2-201"; exon_number "11"; exon_id "ENSMUSE00001213335.1"; talon_gene "33983"; talon_transcript "89456"; talon_exon "463496"; ccdsid "CCDS25198.1"; exon_status "KNOWN"; level "2"; protein_id "ENSMUSP00000018212.6"; source "HAVANA"; tag "CCDS";
chr11	HAVANA	exon	86236539	86236607	.	-	.	gene_id "ENSMUSG00000018068.13"; transcript_id "ENSMUST00000018212.12"; gene_type "protein_coding"; gene_status "KNOWN"; gene_name "Ints2"; transcript_type "protein_coding"; transcript_status "KNOWN"; transcript_name "Ints2-201"; exon_number "12"; exon_id "ENSMUSE00001301079.1"; talon_gene "33983"; talon_transcript "89456"; talon_exon "463498"; ccdsid "CCDS25198.1"; exon_status "KNOWN"; level "2"; protein_id "ENSMUSP00000018212.6"; source "HAVANA"; tag "CCDS";
chr11	HAVANA	exon	86234672	86234806	.	-	.	gene_id "ENSMUSG00000018068.13"; transcript_id "ENSMUST00000018212.12"; gene_type "protein_coding"; gene_status "KNOWN"; gene_name "Ints2"; transcript_type "protein_coding"; transcript_status "KNOWN"; transcript_name "Ints2-201"; exon_number "13"; exon_id "ENSMUSE00001275589.1"; talon_gene "33983"; talon_transcript "89456"; talon_exon "463500"; ccdsid "CCDS25198.1"; exon_status "KNOWN"; level "2"; protein_id "ENSMUSP00000018212.6"; source "HAVANA"; tag "CCDS";
chr11	HAVANA	exon	86233083	86233259	.	-	.	gene_id "ENSMUSG00000018068.13"; transcript_id "ENSMUST00000018212.12"; gene_type "protein_coding"; gene_status "KNOWN"; gene_name "Ints2"; transcript_type "protein_coding"; transcript_status "KNOWN"; transcript_name "Ints2-201"; exon_number "14"; exon_id "ENSMUSE00000460062.1"; talon_gene "33983"; talon_transcript "89456"; talon_exon "463502"; ccdsid "CCDS25198.1"; exon_status "KNOWN"; level "2"; protein_id "ENSMUSP00000018212.6"; source "HAVANA"; tag "CCDS";
chr11	HAVANA	exon	86231965	86232073	.	-	.	gene_id "ENSMUSG00000018068.13"; transcript_id "ENSMUST00000018212.12"; gene_type "protein_coding"; gene_status "KNOWN"; gene_name "Ints2"; transcript_type "protein_coding"; transcript_status "KNOWN"; transcript_name "Ints2-201"; exon_number "15"; exon_id "ENSMUSE00000460057.1"; talon_gene "33983"; talon_transcript "89456"; talon_exon "463504"; ccdsid "CCDS25198.1"; exon_status "KNOWN"; level "2"; protein_id "ENSMUSP00000018212.6"; source "HAVANA"; tag "CCDS";
chr11	HAVANA	exon	86229201	86229305	.	-	.	gene_id "ENSMUSG00000018068.13"; transcript_id "ENSMUST00000018212.12"; gene_type "protein_coding"; gene_status "KNOWN"; gene_name "Ints2"; transcript_type "protein_coding"; transcript_status "KNOWN"; transcript_name "Ints2-201"; exon_number "16"; exon_id "ENSMUSE00001254158.1"; talon_gene "33983"; talon_transcript "89456"; talon_exon "463506"; ccdsid "CCDS25198.1"; exon_status "KNOWN"; level "2"; protein_id "ENSMUSP00000018212.6"; source "HAVANA"; tag "CCDS";
chr11	HAVANA	exon	86226638	86226802	.	-	.	gene_id "ENSMUSG00000018068.13"; transcript_id "ENSMUST00000018212.12"; gene_type "protein_coding"; gene_status "KNOWN"; gene_name "Ints2"; transcript_type "protein_coding"; transcript_status "KNOWN"; transcript_name "Ints2-201"; exon_number "17"; exon_id "ENSMUSE00001233263.1"; talon_gene "33983"; talon_transcript "89456"; talon_exon "463508"; ccdsid "CCDS25198.1"; exon_status "KNOWN"; level "2"; protein_id "ENSMUSP00000018212.6"; source "HAVANA"; tag "CCDS";
chr11	HAVANA	exon	86224943	86225144	.	-	.	gene_id "ENSMUSG00000018068.13"; transcript_id "ENSMUST00000018212.12"; gene_type "protein_coding"; gene_status "KNOWN"; gene_name "Ints2"; transcript_type "protein_coding"; transcript_status "KNOWN"; transcript_name "Ints2-201"; exon_number "18"; exon_id "ENSMUSE00001263234.1"; talon_gene "33983"; talon_transcript "89456"; talon_exon "463510"; ccdsid "CCDS25198.1"; exon_status "KNOWN"; level "2"; protein_id "ENSMUSP00000018212.6"; source "HAVANA"; tag "CCDS";
chr11	HAVANA	exon	86222106	86222231	.	-	.	gene_id "ENSMUSG00000018068.13"; transcript_id "ENSMUST00000018212.12"; gene_type "protein_coding"; gene_status "KNOWN"; gene_name "Ints2"; transcript_type "protein_coding"; transcript_status "KNOWN"; transcript_name "Ints2-201"; exon_number "19"; exon_id "ENSMUSE00001296272.1"; talon_gene "33983"; talon_transcript "89456"; talon_exon "463512"; ccdsid "CCDS25198.1"; exon_status "KNOWN"; level "2"; protein_id "ENSMUSP00000018212.6"; source "HAVANA"; tag "CCDS";
chr11	HAVANA	exon	86217736	86217934	.	-	.	gene_id "ENSMUSG00000018068.13"; transcript_id "ENSMUST00000018212.12"; gene_type "protein_coding"; gene_status "KNOWN"; gene_name "Ints2"; transcript_type "protein_coding"; transcript_status "KNOWN"; transcript_name "Ints2-201"; exon_number "20"; exon_id "ENSMUSE00000333600.2"; talon_gene "33983"; talon_transcript "89456"; talon_exon "463514"; ccdsid "CCDS25198.1"; exon_status "KNOWN"; level "2"; protein_id "ENSMUSP00000018212.6"; source "HAVANA"; tag "CCDS";
chr11	HAVANA	exon	86215547	86215798	.	-	.	gene_id "ENSMUSG00000018068.13"; transcript_id "ENSMUST00000018212.12"; gene_type "protein_coding"; gene_status "KNOWN"; gene_name "Ints2"; transcript_type "protein_coding"; transcript_status "KNOWN"; transcript_name "Ints2-201"; exon_number "21"; exon_id "ENSMUSE00000105622.1"; talon_gene "33983"; talon_transcript "89456"; talon_exon "463516"; ccdsid "CCDS25198.1"; exon_status "KNOWN"; level "2"; protein_id "ENSMUSP00000018212.6"; source "HAVANA"; tag "CCDS";
chr11	HAVANA	exon	86215144	86215251	.	-	.	gene_id "ENSMUSG00000018068.13"; transcript_id "ENSMUST00000018212.12"; gene_type "protein_coding"; gene_status "KNOWN"; gene_name "Ints2"; transcript_type "protein_coding"; transcript_status "KNOWN"; transcript_name "Ints2-201"; exon_number "22"; exon_id "ENSMUSE00000105625.1"; talon_gene "33983"; talon_transcript "89456"; talon_exon "463518"; ccdsid "CCDS25198.1"; exon_status "KNOWN"; level "2"; protein_id "ENSMUSP00000018212.6"; source "HAVANA"; tag "CCDS";
chr11	HAVANA	exon	86214911	86215016	.	-	.	gene_id "ENSMUSG00000018068.13"; transcript_id "ENSMUST00000018212.12"; gene_type "protein_coding"; gene_status "KNOWN"; gene_name "Ints2"; transcript_type "protein_coding"; transcript_status "KNOWN"; transcript_name "Ints2-201"; exon_number "23"; exon_id "ENSMUSE00000105621.1"; talon_gene "33983"; talon_transcript "89456"; talon_exon "463520"; ccdsid "CCDS25198.1"; exon_status "KNOWN"; level "2"; protein_id "ENSMUSP00000018212.6"; source "HAVANA"; tag "CCDS";
chr11	HAVANA	exon	86212891	86213067	.	-	.	gene_id "ENSMUSG00000018068.13"; transcript_id "ENSMUST00000018212.12"; gene_type "protein_coding"; gene_status "KNOWN"; gene_name "Ints2"; transcript_type "protein_coding"; transcript_status "KNOWN"; transcript_name "Ints2-201"; exon_number "24"; exon_id "ENSMUSE00000105623.1"; talon_gene "33983"; talon_transcript "89456"; talon_exon "463522"; ccdsid "CCDS25198.1"; exon_status "KNOWN"; level "2"; protein_id "ENSMUSP00000018212.6"; source "HAVANA"; tag "CCDS";
chr11	HAVANA	exon	86210681	86212801	.	-	.	gene_id "ENSMUSG00000018068.13"; transcript_id "ENSMUST00000018212.12"; gene_type "protein_coding"; gene_status "KNOWN"; gene_name "Ints2"; transcript_type "protein_coding"; transcript_status "KNOWN"; transcript_name "Ints2-201"; exon_number "25"; exon_id "ENSMUSE00000271659.6"; talon_gene "33983"; talon_transcript "89456"; talon_exon "463524"; ccdsid "CCDS25198.1"; exon_status "KNOWN"; level "2"; protein_id "ENSMUSP00000018212.6"; source "HAVANA"; tag "CCDS";
chr11	HAVANA	transcript	86212088	86256546	.	-	.	gene_id "ENSMUSG00000018068.13"; transcript_id "ENSMUST00000108039.7"; gene_name "Ints2"; gene_status "KNOWN"; gene_type "protein_coding"; transcript_type "protein_coding"; transcript_status "KNOWN"; transcript_name "Ints2-202"; talon_gene "33983"; talon_transcript "89457"; ccdsid "CCDS25198.1"; havana_transcript "OTTMUST00000002409.1"; level "2"; protein_id "ENSMUSP00000103674.1"; source "HAVANA"; tag "CCDS"; transcript_support_level "1";
chr11	HAVANA	exon	86256023	86256546	.	-	.	gene_id "ENSMUSG00000018068.13"; transcript_id "ENSMUST00000108039.7"; gene_type "protein_coding"; gene_status "KNOWN"; gene_name "Ints2"; transcript_type "protein_coding"; transcript_status "KNOWN"; transcript_name "Ints2-202"; exon_number "1"; exon_id "ENSMUSE00000675313.1"; talon_gene "33983"; talon_transcript "89457"; talon_exon "463525"; ccdsid "CCDS25198.1"; exon_status "KNOWN"; level "2"; protein_id "ENSMUSP00000103674.1"; source "HAVANA"; tag "CCDS";
chr11	HAVANA	exon	86255346	86255484	.	-	.	gene_id "ENSMUSG00000018068.13"; transcript_id "ENSMUST00000108039.7"; gene_type "protein_coding"; gene_status "KNOWN"; gene_name "Ints2"; transcript_type "protein_coding"; transcript_status "KNOWN"; transcript_name "Ints2-202"; exon_number "2"; exon_id "ENSMUSE00001204616.1"; talon_gene "33983"; talon_transcript "89457"; talon_exon "463480"; ccdsid "CCDS25198.1"; exon_status "KNOWN"; level "2"; protein_id "ENSMUSP00000018212.6"; source "HAVANA"; tag "CCDS";
chr11	HAVANA	exon	86252258	86252360	.	-	.	gene_id "ENSMUSG00000018068.13"; transcript_id "ENSMUST00000108039.7"; gene_type "protein_coding"; gene_status "KNOWN"; gene_name "Ints2"; transcript_type "protein_coding"; transcript_status "KNOWN"; transcript_name "Ints2-202"; exon_number "3"; exon_id "ENSMUSE00001302661.1"; talon_gene "33983"; talon_transcript "89457"; talon_exon "463482"; ccdsid "CCDS25198.1"; exon_status "KNOWN"; level "2"; protein_id "ENSMUSP00000018212.6"; source "HAVANA"; tag "CCDS";
chr11	HAVANA	exon	86250968	86251081	.	-	.	gene_id "ENSMUSG00000018068.13"; transcript_id "ENSMUST00000108039.7"; gene_type "protein_coding"; gene_status "KNOWN"; gene_name "Ints2"; transcript_type "protein_coding"; transcript_status "KNOWN"; transcript_name "Ints2-202"; exon_number "4"; exon_id "ENSMUSE00001215672.1"; talon_gene "33983"; talon_transcript "89457"; talon_exon "463484"; ccdsid "CCDS25198.1"; exon_status "KNOWN"; level "2"; protein_id "ENSMUSP00000018212.6"; source "HAVANA"; tag "CCDS";
chr11	HAVANA	exon	86249222	86249352	.	-	.	gene_id "ENSMUSG00000018068.13"; transcript_id "ENSMUST00000108039.7"; gene_type "protein_coding"; gene_status "KNOWN"; gene_name "Ints2"; transcript_type "protein_coding"; transcript_status "KNOWN"; transcript_name "Ints2-202"; exon_number "5"; exon_id "ENSMUSE00001291100.1"; talon_gene "33983"; talon_transcript "89457"; talon_exon "463486"; ccdsid "CCDS25198.1"; exon_status "KNOWN"; level "2"; protein_id "ENSMUSP00000018212.6"; source "HAVANA"; tag "CCDS";
chr11	HAVANA	exon	86248810	86248983	.	-	.	gene_id "ENSMUSG00000018068.13"; transcript_id "ENSMUST00000108039.7"; gene_type "protein_coding"; gene_status "KNOWN"; gene_name "Ints2"; transcript_type "protein_coding"; transcript_status "KNOWN"; transcript_name "Ints2-202"; exon_number "6"; exon_id "ENSMUSE00001245620.1"; talon_gene "33983"; talon_transcript "89457"; talon_exon "463488"; ccdsid "CCDS25198.1"; exon_status "KNOWN"; level "2"; protein_id "ENSMUSP00000018212.6"; source "HAVANA"; tag "CCDS";
chr11	HAVANA	exon	86244403	86244629	.	-	.	gene_id "ENSMUSG00000018068.13"; transcript_id "ENSMUST00000108039.7"; gene_type "protein_coding"; gene_status "KNOWN"; gene_name "Ints2"; transcript_type "protein_coding"; transcript_status "KNOWN"; transcript_name "Ints2-202"; exon_number "7"; exon_id "ENSMUSE00000362322.2"; talon_gene "33983"; talon_transcript "89457"; talon_exon "463490"; ccdsid "CCDS25198.1"; exon_status "KNOWN"; level "2"; protein_id "ENSMUSP00000018212.6"; source "HAVANA"; tag "CCDS";
chr11	HAVANA	exon	86242913	86243038	.	-	.	gene_id "ENSMUSG00000018068.13"; transcript_id "ENSMUST00000108039.7"; gene_type "protein_coding"; gene_status "KNOWN"; gene_name "Ints2"; transcript_type "protein_coding"; transcript_status "KNOWN"; transcript_name "Ints2-202"; exon_number "8"; exon_id "ENSMUSE00000460100.1"; talon_gene "33983"; talon_transcript "89457"; talon_exon "463492"; ccdsid "CCDS25198.1"; exon_status "KNOWN"; level "2"; protein_id "ENSMUSP00000018212.6"; source "HAVANA"; tag "CCDS";
chr11	HAVANA	exon	86238465	86238536	.	-	.	gene_id "ENSMUSG00000018068.13"; transcript_id "ENSMUST00000108039.7"; gene_type "protein_coding"; gene_status "KNOWN"; gene_name "Ints2"; transcript_type "protein_coding"; transcript_status "KNOWN"; transcript_name "Ints2-202"; exon_number "9"; exon_id "ENSMUSE00001268520.1"; talon_gene "33983"; talon_transcript "89457"; talon_exon "463494"; ccdsid "CCDS25198.1"; exon_status "KNOWN"; level "2"; protein_id "ENSMUSP00000018212.6"; source "HAVANA"; tag "CCDS";
chr11	HAVANA	exon	86238259	86238373	.	-	.	gene_id "ENSMUSG00000018068.13"; transcript_id "ENSMUST00000108039.7"; gene_type "protein_coding"; gene_status "KNOWN"; gene_name "Ints2"; transcript_type "protein_coding"; transcript_status "KNOWN"; transcript_name "Ints2-202"; exon_number "10"; exon_id "ENSMUSE00001213335.1"; talon_gene "33983"; talon_transcript "89457"; talon_exon "463496"; ccdsid "CCDS25198.1"; exon_status "KNOWN"; level "2"; protein_id "ENSMUSP00000018212.6"; source "HAVANA"; tag "CCDS";
chr11	HAVANA	exon	86236539	86236607	.	-	.	gene_id "ENSMUSG00000018068.13"; transcript_id "ENSMUST00000108039.7"; gene_type "protein_coding"; gene_status "KNOWN"; gene_name "Ints2"; transcript_type "protein_coding"; transcript_status "KNOWN"; transcript_name "Ints2-202"; exon_number "11"; exon_id "ENSMUSE00001301079.1"; talon_gene "33983"; talon_transcript "89457"; talon_exon "463498"; ccdsid "CCDS25198.1"; exon_status "KNOWN"; level "2"; protein_id "ENSMUSP00000018212.6"; source "HAVANA"; tag "CCDS";
chr11	HAVANA	exon	86234672	86234806	.	-	.	gene_id "ENSMUSG00000018068.13"; transcript_id "ENSMUST00000108039.7"; gene_type "protein_coding"; gene_status "KNOWN"; gene_name "Ints2"; transcript_type "protein_coding"; transcript_status "KNOWN"; transcript_name "Ints2-202"; exon_number "12"; exon_id "ENSMUSE00001275589.1"; talon_gene "33983"; talon_transcript "89457"; talon_exon "463500"; ccdsid "CCDS25198.1"; exon_status "KNOWN"; level "2"; protein_id "ENSMUSP00000018212.6"; source "HAVANA"; tag "CCDS";
chr11	HAVANA	exon	86233083	86233259	.	-	.	gene_id "ENSMUSG00000018068.13"; transcript_id "ENSMUST00000108039.7"; gene_type "protein_coding"; gene_status "KNOWN"; gene_name "Ints2"; transcript_type "protein_coding"; transcript_status "KNOWN"; transcript_name "Ints2-202"; exon_number "13"; exon_id "ENSMUSE00000460062.1"; talon_gene "33983"; talon_transcript "89457"; talon_exon "463502"; ccdsid "CCDS25198.1"; exon_status "KNOWN"; level "2"; protein_id "ENSMUSP00000018212.6"; source "HAVANA"; tag "CCDS";
chr11	HAVANA	exon	86231965	86232073	.	-	.	gene_id "ENSMUSG00000018068.13"; transcript_id "ENSMUST00000108039.7"; gene_type "protein_coding"; gene_status "KNOWN"; gene_name "Ints2"; transcript_type "protein_coding"; transcript_status "KNOWN"; transcript_name "Ints2-202"; exon_number "14"; exon_id "ENSMUSE00000460057.1"; talon_gene "33983"; talon_transcript "89457"; talon_exon "463504"; ccdsid "CCDS25198.1"; exon_status "KNOWN"; level "2"; protein_id "ENSMUSP00000018212.6"; source "HAVANA"; tag "CCDS";
chr11	HAVANA	exon	86229201	86229305	.	-	.	gene_id "ENSMUSG00000018068.13"; transcript_id "ENSMUST00000108039.7"; gene_type "protein_coding"; gene_status "KNOWN"; gene_name "Ints2"; transcript_type "protein_coding"; transcript_status "KNOWN"; transcript_name "Ints2-202"; exon_number "15"; exon_id "ENSMUSE00001254158.1"; talon_gene "33983"; talon_transcript "89457"; talon_exon "463506"; ccdsid "CCDS25198.1"; exon_status "KNOWN"; level "2"; protein_id "ENSMUSP00000018212.6"; source "HAVANA"; tag "CCDS";
chr11	HAVANA	exon	86226638	86226802	.	-	.	gene_id "ENSMUSG00000018068.13"; transcript_id "ENSMUST00000108039.7"; gene_type "protein_coding"; gene_status "KNOWN"; gene_name "Ints2"; transcript_type "protein_coding"; transcript_status "KNOWN"; transcript_name "Ints2-202"; exon_number "16"; exon_id "ENSMUSE00001233263.1"; talon_gene "33983"; talon_transcript "89457"; talon_exon "463508"; ccdsid "CCDS25198.1"; exon_status "KNOWN"; level "2"; protein_id "ENSMUSP00000018212.6"; source "HAVANA"; tag "CCDS";
chr11	HAVANA	exon	86224943	86225144	.	-	.	gene_id "ENSMUSG00000018068.13"; transcript_id "ENSMUST00000108039.7"; gene_type "protein_coding"; gene_status "KNOWN"; gene_name "Ints2"; transcript_type "protein_coding"; transcript_status "KNOWN"; transcript_name "Ints2-202"; exon_number "17"; exon_id "ENSMUSE00001263234.1"; talon_gene "33983"; talon_transcript "89457"; talon_exon "463510"; ccdsid "CCDS25198.1"; exon_status "KNOWN"; level "2"; protein_id "ENSMUSP00000018212.6"; source "HAVANA"; tag "CCDS";
chr11	HAVANA	exon	86222106	86222231	.	-	.	gene_id "ENSMUSG00000018068.13"; transcript_id "ENSMUST00000108039.7"; gene_type "protein_coding"; gene_status "KNOWN"; gene_name "Ints2"; transcript_type "protein_coding"; transcript_status "KNOWN"; transcript_name "Ints2-202"; exon_number "18"; exon_id "ENSMUSE00001296272.1"; talon_gene "33983"; talon_transcript "89457"; talon_exon "463512"; ccdsid "CCDS25198.1"; exon_status "KNOWN"; level "2"; protein_id "ENSMUSP00000018212.6"; source "HAVANA"; tag "CCDS";
chr11	HAVANA	exon	86217736	86217934	.	-	.	gene_id "ENSMUSG00000018068.13"; transcript_id "ENSMUST00000108039.7"; gene_type "protein_coding"; gene_status "KNOWN"; gene_name "Ints2"; transcript_type "protein_coding"; transcript_status "KNOWN"; transcript_name "Ints2-202"; exon_number "19"; exon_id "ENSMUSE00000333600.2"; talon_gene "33983"; talon_transcript "89457"; talon_exon "463514"; ccdsid "CCDS25198.1"; exon_status "KNOWN"; level "2"; protein_id "ENSMUSP00000018212.6"; source "HAVANA"; tag "CCDS";
chr11	HAVANA	exon	86215547	86215798	.	-	.	gene_id "ENSMUSG00000018068.13"; transcript_id "ENSMUST00000108039.7"; gene_type "protein_coding"; gene_status "KNOWN"; gene_name "Ints2"; transcript_type "protein_coding"; transcript_status "KNOWN"; transcript_name "Ints2-202"; exon_number "20"; exon_id "ENSMUSE00000105622.1"; talon_gene "33983"; talon_transcript "89457"; talon_exon "463516"; ccdsid "CCDS25198.1"; exon_status "KNOWN"; level "2"; protein_id "ENSMUSP00000018212.6"; source "HAVANA"; tag "CCDS";
chr11	HAVANA	exon	86215144	86215251	.	-	.	gene_id "ENSMUSG00000018068.13"; transcript_id "ENSMUST00000108039.7"; gene_type "protein_coding"; gene_status "KNOWN"; gene_name "Ints2"; transcript_type "protein_coding"; transcript_status "KNOWN"; transcript_name "Ints2-202"; exon_number "21"; exon_id "ENSMUSE00000105625.1"; talon_gene "33983"; talon_transcript "89457"; talon_exon "463518"; ccdsid "CCDS25198.1"; exon_status "KNOWN"; level "2"; protein_id "ENSMUSP00000018212.6"; source "HAVANA"; tag "CCDS";
chr11	HAVANA	exon	86214911	86215016	.	-	.	gene_id "ENSMUSG00000018068.13"; transcript_id "ENSMUST00000108039.7"; gene_type "protein_coding"; gene_status "KNOWN"; gene_name "Ints2"; transcript_type "protein_coding"; transcript_status "KNOWN"; transcript_name "Ints2-202"; exon_number "22"; exon_id "ENSMUSE00000105621.1"; talon_gene "33983"; talon_transcript "89457"; talon_exon "463520"; ccdsid "CCDS25198.1"; exon_status "KNOWN"; level "2"; protein_id "ENSMUSP00000018212.6"; source "HAVANA"; tag "CCDS";
chr11	HAVANA	exon	86212891	86213067	.	-	.	gene_id "ENSMUSG00000018068.13"; transcript_id "ENSMUST00000108039.7"; gene_type "protein_coding"; gene_status "KNOWN"; gene_name "Ints2"; transcript_type "protein_coding"; transcript_status "KNOWN"; transcript_name "Ints2-202"; exon_number "23"; exon_id "ENSMUSE00000105623.1"; talon_gene "33983"; talon_transcript "89457"; talon_exon "463522"; ccdsid "CCDS25198.1"; exon_status "KNOWN"; level "2"; protein_id "ENSMUSP00000018212.6"; source "HAVANA"; tag "CCDS";
chr11	HAVANA	exon	86212088	86212801	.	-	.	gene_id "ENSMUSG00000018068.13"; transcript_id "ENSMUST00000108039.7"; gene_type "protein_coding"; gene_status "KNOWN"; gene_name "Ints2"; transcript_type "protein_coding"; transcript_status "KNOWN"; transcript_name "Ints2-202"; exon_number "24"; exon_id "ENSMUSE00000675312.1"; talon_gene "33983"; talon_transcript "89457"; talon_exon "463526"; ccdsid "CCDS25198.1"; exon_status "KNOWN"; level "2"; protein_id "ENSMUSP00000103674.1"; source "HAVANA"; tag "CCDS";
chr11	HAVANA	gene	86484657	86496541	.	+	.	gene_id "ENSMUSG00000020521.7"; gene_name "Rnft1"; gene_status "KNOWN"; gene_type "protein_coding"; talon_gene "33988"; havana_gene "OTTMUSG00000001201.1"; level "2";
chr11	HAVANA	transcript	86484657	86499025	.	+	.	gene_id "ENSMUSG00000020521.7"; transcript_id "ENSMUST00000020827.6"; gene_name "Rnft1"; gene_status "KNOWN"; gene_type "protein_coding"; transcript_type "protein_coding"; transcript_status "KNOWN"; transcript_name "Rnft1-201"; talon_gene "33988"; talon_transcript "89474"; ccdsid "CCDS25200.1"; havana_transcript "OTTMUST00000002393.1"; level "2"; protein_id "ENSMUSP00000020827.6"; source "HAVANA"; tag "CCDS"; transcript_support_level "1";
chr11	HAVANA	exon	86484657	86484799	.	+	.	gene_id "ENSMUSG00000020521.7"; transcript_id "ENSMUST00000020827.6"; gene_type "protein_coding"; gene_status "KNOWN"; gene_name "Rnft1"; transcript_type "protein_coding"; transcript_status "KNOWN"; transcript_name "Rnft1-201"; exon_number "1"; exon_id "ENSMUSE00000799900.1"; talon_gene "33988"; talon_transcript "89474"; talon_exon "463623"; ccdsid "CCDS25200.1"; exon_status "KNOWN"; level "2"; protein_id "ENSMUSP00000020827.6"; source "HAVANA"; tag "CCDS";
chr11	HAVANA	exon	86486061	86486505	.	+	.	gene_id "ENSMUSG00000020521.7"; transcript_id "ENSMUST00000020827.6"; gene_type "protein_coding"; gene_status "KNOWN"; gene_name "Rnft1"; transcript_type "protein_coding"; transcript_status "KNOWN"; transcript_name "Rnft1-201"; exon_number "2"; exon_id "ENSMUSE00001301071.1"; talon_gene "33988"; talon_transcript "89474"; talon_exon "463625"; ccdsid "CCDS25200.1"; exon_status "KNOWN"; level "2"; protein_id "ENSMUSP00000020827.6"; source "HAVANA"; tag "CCDS";
chr11	HAVANA	exon	86486656	86486732	.	+	.	gene_id "ENSMUSG00000020521.7"; transcript_id "ENSMUST00000020827.6"; gene_type "protein_coding"; gene_status "KNOWN"; gene_name "Rnft1"; transcript_type "protein_coding"; transcript_status "KNOWN"; transcript_name "Rnft1-201"; exon_number "3"; exon_id "ENSMUSE00000105614.1"; talon_gene "33988"; talon_transcript "89474"; talon_exon "463627"; ccdsid "CCDS25200.1"; exon_status "KNOWN"; level "2"; protein_id "ENSMUSP00000020827.6"; source "HAVANA"; tag "CCDS";
chr11	HAVANA	exon	86489067	86489167	.	+	.	gene_id "ENSMUSG00000020521.7"; transcript_id "ENSMUST00000020827.6"; gene_type "protein_coding"; gene_status "KNOWN"; gene_name "Rnft1"; transcript_type "protein_coding"; transcript_status "KNOWN"; transcript_name "Rnft1-201"; exon_number "4"; exon_id "ENSMUSE00001223152.1"; talon_gene "33988"; talon_transcript "89474"; talon_exon "463629"; ccdsid "CCDS25200.1"; exon_status "KNOWN"; level "2"; protein_id "ENSMUSP00000020827.6"; source "HAVANA"; tag "CCDS";
chr11	HAVANA	exon	86490358	86490511	.	+	.	gene_id "ENSMUSG00000020521.7"; transcript_id "ENSMUST00000020827.6"; gene_type "protein_coding"; gene_status "KNOWN"; gene_name "Rnft1"; transcript_type "protein_coding"; transcript_status "KNOWN"; transcript_name "Rnft1-201"; exon_number "5"; exon_id "ENSMUSE00001212548.1"; talon_gene "33988"; talon_transcript "89474"; talon_exon "463631"; ccdsid "CCDS25200.1"; exon_status "KNOWN"; level "2"; protein_id "ENSMUSP00000020827.6"; source "HAVANA"; tag "CCDS";
chr11	HAVANA	exon	86491679	86491837	.	+	.	gene_id "ENSMUSG00000020521.7"; transcript_id "ENSMUST00000020827.6"; gene_type "protein_coding"; gene_status "KNOWN"; gene_name "Rnft1"; transcript_type "protein_coding"; transcript_status "KNOWN"; transcript_name "Rnft1-201"; exon_number "6"; exon_id "ENSMUSE00000105602.1"; talon_gene "33988"; talon_transcript "89474"; talon_exon "463633"; ccdsid "CCDS25200.1"; exon_status "KNOWN"; level "2"; protein_id "ENSMUSP00000020827.6"; source "HAVANA"; tag "CCDS";
chr11	HAVANA	exon	86493161	86493226	.	+	.	gene_id "ENSMUSG00000020521.7"; transcript_id "ENSMUST00000020827.6"; gene_type "protein_coding"; gene_status "KNOWN"; gene_name "Rnft1"; transcript_type "protein_coding"; transcript_status "KNOWN"; transcript_name "Rnft1-201"; exon_number "7"; exon_id "ENSMUSE00000105609.1"; talon_gene "33988"; talon_transcript "89474"; talon_exon "463635"; ccdsid "CCDS25200.1"; exon_status "KNOWN"; level "2"; protein_id "ENSMUSP00000020827.6"; source "HAVANA"; tag "CCDS";
chr11	HAVANA	exon	86495228	86495329	.	+	.	gene_id "ENSMUSG00000020521.7"; transcript_id "ENSMUST00000020827.6"; gene_type "protein_coding"; gene_status "KNOWN"; gene_name "Rnft1"; transcript_type "protein_coding"; transcript_status "KNOWN"; transcript_name "Rnft1-201"; exon_number "8"; exon_id "ENSMUSE00000105604.1"; talon_gene "33988"; talon_transcript "89474"; talon_exon "463637"; ccdsid "CCDS25200.1"; exon_status "KNOWN"; level "2"; protein_id "ENSMUSP00000020827.6"; source "HAVANA"; tag "CCDS";
chr11	HAVANA	exon	86495821	86499025	.	+	.	gene_id "ENSMUSG00000020521.7"; transcript_id "ENSMUST00000020827.6"; gene_type "protein_coding"; gene_status "KNOWN"; gene_name "Rnft1"; transcript_type "protein_coding"; transcript_status "KNOWN"; transcript_name "Rnft1-201"; exon_number "9"; exon_id "ENSMUSE00000105607.7"; talon_gene "33988"; talon_transcript "89474"; talon_exon "463639"; ccdsid "CCDS25200.1"; exon_status "KNOWN"; level "2"; protein_id "ENSMUSP00000020827.6"; source "HAVANA"; tag "CCDS";
chr11	TALON	transcript	86484657	86496541	.	+	.	gene_id "ENSMUSG00000020521.7"; transcript_id "ENCODEMT000472868"; gene_name "Rnft1"; gene_status "KNOWN"; gene_type "protein_coding"; transcript_status "NOVEL"; transcript_name "ENCODEMT000472868"; talon_gene "33988"; talon_transcript "472868"; ISM-suffix_to_IDs "89474,472866,472867"; ISM-suffix_transcript "TRUE"; ISM_to_IDs "89474,472866,472867"; ISM_transcript "TRUE";
chr11	TALON	exon	86484657	86486732	.	+	.	gene_id "ENSMUSG00000020521.7"; transcript_id "ENCODEMT000472868"; gene_type "protein_coding"; gene_status "KNOWN"; gene_name "Rnft1"; transcript_status "NOVEL"; transcript_name "ENCODEMT000472868"; exon_number "1"; exon_id "1110597"; talon_gene "33988"; talon_transcript "472868"; talon_exon "1110597"; exon_status "NOVEL";
chr11	HAVANA	exon	86489067	86489167	.	+	.	gene_id "ENSMUSG00000020521.7"; transcript_id "ENCODEMT000472868"; gene_type "protein_coding"; gene_status "KNOWN"; gene_name "Rnft1"; transcript_status "NOVEL"; transcript_name "ENCODEMT000472868"; exon_number "2"; exon_id "ENSMUSE00001223152.1"; talon_gene "33988"; talon_transcript "472868"; talon_exon "463629"; ccdsid "CCDS25200.1"; exon_status "KNOWN"; level "2"; protein_id "ENSMUSP00000020827.6"; source "HAVANA"; tag "CCDS";
chr11	HAVANA	exon	86490358	86490511	.	+	.	gene_id "ENSMUSG00000020521.7"; transcript_id "ENCODEMT000472868"; gene_type "protein_coding"; gene_status "KNOWN"; gene_name "Rnft1"; transcript_status "NOVEL"; transcript_name "ENCODEMT000472868"; exon_number "3"; exon_id "ENSMUSE00001212548.1"; talon_gene "33988"; talon_transcript "472868"; talon_exon "463631"; ccdsid "CCDS25200.1"; exon_status "KNOWN"; level "2"; protein_id "ENSMUSP00000020827.6"; source "HAVANA"; tag "CCDS";
chr11	HAVANA	exon	86491679	86491837	.	+	.	gene_id "ENSMUSG00000020521.7"; transcript_id "ENCODEMT000472868"; gene_type "protein_coding"; gene_status "KNOWN"; gene_name "Rnft1"; transcript_status "NOVEL"; transcript_name "ENCODEMT000472868"; exon_number "4"; exon_id "ENSMUSE00000105602.1"; talon_gene "33988"; talon_transcript "472868"; talon_exon "463633"; ccdsid "CCDS25200.1"; exon_status "KNOWN"; level "2"; protein_id "ENSMUSP00000020827.6"; source "HAVANA"; tag "CCDS";
chr11	HAVANA	exon	86493161	86493226	.	+	.	gene_id "ENSMUSG00000020521.7"; transcript_id "ENCODEMT000472868"; gene_type "protein_coding"; gene_status "KNOWN"; gene_name "Rnft1"; transcript_status "NOVEL"; transcript_name "ENCODEMT000472868"; exon_number "5"; exon_id "ENSMUSE00000105609.1"; talon_gene "33988"; talon_transcript "472868"; talon_exon "463635"; ccdsid "CCDS25200.1"; exon_status "KNOWN"; level "2"; protein_id "ENSMUSP00000020827.6"; source "HAVANA"; tag "CCDS";
chr11	HAVANA	exon	86495228	86495329	.	+	.	gene_id "ENSMUSG00000020521.7"; transcript_id "ENCODEMT000472868"; gene_type "protein_coding"; gene_status "KNOWN"; gene_name "Rnft1"; transcript_status "NOVEL"; transcript_name "ENCODEMT000472868"; exon_number "6"; exon_id "ENSMUSE00000105604.1"; talon_gene "33988"; talon_transcript "472868"; talon_exon "463637"; ccdsid "CCDS25200.1"; exon_status "KNOWN"; level "2"; protein_id "ENSMUSP00000020827.6"; source "HAVANA"; tag "CCDS";
chr11	TALON	exon	86495821	86496541	.	+	.	gene_id "ENSMUSG00000020521.7"; transcript_id "ENCODEMT000472868"; gene_type "protein_coding"; gene_status "KNOWN"; gene_name "Rnft1"; transcript_status "NOVEL"; transcript_name "ENCODEMT000472868"; exon_number "7"; exon_id "1110592"; talon_gene "33988"; talon_transcript "472868"; talon_exon "1110592"; exon_status "NOVEL";
chr11	HAVANA	gene	86498871	86532840	.	-	.	gene_id "ENSMUSG00000020516.15"; gene_name "Rps6kb1"; gene_status "KNOWN"; gene_type "protein_coding"; talon_gene "33989"; havana_gene "OTTMUSG00000001198.5"; level "2";
chr11	HAVANA	transcript	86498871	86544805	.	-	.	gene_id "ENSMUSG00000020516.15"; transcript_id "ENSMUST00000154617.7"; gene_name "Rps6kb1"; gene_status "KNOWN"; gene_type "protein_coding"; transcript_type "protein_coding"; transcript_status "KNOWN"; transcript_name "Rps6kb1-207"; talon_gene "33989"; talon_transcript "89477"; ccdsid "CCDS48875.1"; havana_transcript "OTTMUST00000002379.1"; level "2"; protein_id "ENSMUSP00000119715.1"; source "HAVANA"; tag "CCDS"; transcript_support_level "1";
chr11	HAVANA	exon	86544566	86544805	.	-	.	gene_id "ENSMUSG00000020516.15"; transcript_id "ENSMUST00000154617.7"; gene_type "protein_coding"; gene_status "KNOWN"; gene_name "Rps6kb1"; transcript_type "protein_coding"; transcript_status "KNOWN"; transcript_name "Rps6kb1-207"; exon_number "1"; exon_id "ENSMUSE00001262437.1"; talon_gene "33989"; talon_transcript "89477"; talon_exon "463647"; ccdsid "CCDS48875.1"; exon_status "KNOWN"; level "2"; protein_id "ENSMUSP00000119715.1"; source "HAVANA"; tag "CCDS";
chr11	HAVANA	exon	86535411	86535460	.	-	.	gene_id "ENSMUSG00000020516.15"; transcript_id "ENSMUST00000154617.7"; gene_type "protein_coding"; gene_status "KNOWN"; gene_name "Rps6kb1"; transcript_type "protein_coding"; transcript_status "KNOWN"; transcript_name "Rps6kb1-207"; exon_number "2"; exon_id "ENSMUSE00001243492.1"; talon_gene "33989"; talon_transcript "89477"; talon_exon "463649"; ccdsid "CCDS48875.1"; exon_status "KNOWN"; level "2"; protein_id "ENSMUSP00000119715.1"; source "HAVANA"; tag "CCDS";
chr11	HAVANA	exon	86534026	86534146	.	-	.	gene_id "ENSMUSG00000020516.15"; transcript_id "ENSMUST00000154617.7"; gene_type "protein_coding"; gene_status "KNOWN"; gene_name "Rps6kb1"; transcript_type "protein_coding"; transcript_status "KNOWN"; transcript_name "Rps6kb1-207"; exon_number "3"; exon_id "ENSMUSE00001276205.1"; talon_gene "33989"; talon_transcript "89477"; talon_exon "463651"; ccdsid "CCDS48875.1"; exon_status "KNOWN"; level "2"; protein_id "ENSMUSP00000119715.1"; source "HAVANA"; tag "CCDS";
chr11	HAVANA	exon	86532772	86532840	.	-	.	gene_id "ENSMUSG00000020516.15"; transcript_id "ENSMUST00000154617.7"; gene_type "protein_coding"; gene_status "KNOWN"; gene_name "Rps6kb1"; transcript_type "protein_coding"; transcript_status "KNOWN"; transcript_name "Rps6kb1-207"; exon_number "4"; exon_id "ENSMUSE00001373599.1"; talon_gene "33989"; talon_transcript "89477"; talon_exon "463653"; ccdsid "CCDS48875.1"; exon_status "KNOWN"; level "2"; protein_id "ENSMUSP00000119715.1"; source "HAVANA"; tag "CCDS";
chr11	HAVANA	exon	86519892	86520039	.	-	.	gene_id "ENSMUSG00000020516.15"; transcript_id "ENSMUST00000154617.7"; gene_type "protein_coding"; gene_status "KNOWN"; gene_name "Rps6kb1"; transcript_type "protein_coding"; transcript_status "KNOWN"; transcript_name "Rps6kb1-207"; exon_number "5"; exon_id "ENSMUSE00001227919.1"; talon_gene "33989"; talon_transcript "89477"; talon_exon "463655"; ccdsid "CCDS48875.1"; exon_status "KNOWN"; level "2"; protein_id "ENSMUSP00000119715.1"; source "HAVANA"; tag "CCDS";
chr11	HAVANA	exon	86517583	86517640	.	-	.	gene_id "ENSMUSG00000020516.15"; transcript_id "ENSMUST00000154617.7"; gene_type "protein_coding"; gene_status "KNOWN"; gene_name "Rps6kb1"; transcript_type "protein_coding"; transcript_status "KNOWN"; transcript_name "Rps6kb1-207"; exon_number "6"; exon_id "ENSMUSE00001282691.1"; talon_gene "33989"; talon_transcript "89477"; talon_exon "463657"; ccdsid "CCDS48875.1"; exon_status "KNOWN"; level "2"; protein_id "ENSMUSP00000119715.1"; source "HAVANA"; tag "CCDS";
chr11	HAVANA	exon	86516091	86516191	.	-	.	gene_id "ENSMUSG00000020516.15"; transcript_id "ENSMUST00000154617.7"; gene_type "protein_coding"; gene_status "KNOWN"; gene_name "Rps6kb1"; transcript_type "protein_coding"; transcript_status "KNOWN"; transcript_name "Rps6kb1-207"; exon_number "7"; exon_id "ENSMUSE00001237134.1"; talon_gene "33989"; talon_transcript "89477"; talon_exon "463659"; ccdsid "CCDS48875.1"; exon_status "KNOWN"; level "2"; protein_id "ENSMUSP00000119715.1"; source "HAVANA"; tag "CCDS";
chr11	HAVANA	exon	86513547	86513637	.	-	.	gene_id "ENSMUSG00000020516.15"; transcript_id "ENSMUST00000154617.7"; gene_type "protein_coding"; gene_status "KNOWN"; gene_name "Rps6kb1"; transcript_type "protein_coding"; transcript_status "KNOWN"; transcript_name "Rps6kb1-207"; exon_number "8"; exon_id "ENSMUSE00001240264.1"; talon_gene "33989"; talon_transcript "89477"; talon_exon "463661"; ccdsid "CCDS48875.1"; exon_status "KNOWN"; level "2"; protein_id "ENSMUSP00000119715.1"; source "HAVANA"; tag "CCDS";
chr11	HAVANA	exon	86513300	86513390	.	-	.	gene_id "ENSMUSG00000020516.15"; transcript_id "ENSMUST00000154617.7"; gene_type "protein_coding"; gene_status "KNOWN"; gene_name "Rps6kb1"; transcript_type "protein_coding"; transcript_status "KNOWN"; transcript_name "Rps6kb1-207"; exon_number "9"; exon_id "ENSMUSE00001215246.1"; talon_gene "33989"; talon_transcript "89477"; talon_exon "463663"; ccdsid "CCDS48875.1"; exon_status "KNOWN"; level "2"; protein_id "ENSMUSP00000119715.1"; source "HAVANA"; tag "CCDS";
chr11	HAVANA	exon	86512806	86512913	.	-	.	gene_id "ENSMUSG00000020516.15"; transcript_id "ENSMUST00000154617.7"; gene_type "protein_coding"; gene_status "KNOWN"; gene_name "Rps6kb1"; transcript_type "protein_coding"; transcript_status "KNOWN"; transcript_name "Rps6kb1-207"; exon_number "10"; exon_id "ENSMUSE00001223158.1"; talon_gene "33989"; talon_transcript "89477"; talon_exon "463665"; ccdsid "CCDS48875.1"; exon_status "KNOWN"; level "2"; protein_id "ENSMUSP00000119715.1"; source "HAVANA"; tag "CCDS";
chr11	HAVANA	exon	86511825	86511887	.	-	.	gene_id "ENSMUSG00000020516.15"; transcript_id "ENSMUST00000154617.7"; gene_type "protein_coding"; gene_status "KNOWN"; gene_name "Rps6kb1"; transcript_type "protein_coding"; transcript_status "KNOWN"; transcript_name "Rps6kb1-207"; exon_number "11"; exon_id "ENSMUSE00000105580.1"; talon_gene "33989"; talon_transcript "89477"; talon_exon "463667"; ccdsid "CCDS48875.1"; exon_status "KNOWN"; level "2"; protein_id "ENSMUSP00000119715.1"; source "HAVANA"; tag "CCDS";
chr11	HAVANA	exon	86511589	86511666	.	-	.	gene_id "ENSMUSG00000020516.15"; transcript_id "ENSMUST00000154617.7"; gene_type "protein_coding"; gene_status "KNOWN"; gene_name "Rps6kb1"; transcript_type "protein_coding"; transcript_status "KNOWN"; transcript_name "Rps6kb1-207"; exon_number "12"; exon_id "ENSMUSE00000105578.1"; talon_gene "33989"; talon_transcript "89477"; talon_exon "463669"; ccdsid "CCDS48875.1"; exon_status "KNOWN"; level "2"; protein_id "ENSMUSP00000119715.1"; source "HAVANA"; tag "CCDS";
chr11	HAVANA	exon	86506791	86506898	.	-	.	gene_id "ENSMUSG00000020516.15"; transcript_id "ENSMUST00000154617.7"; gene_type "protein_coding"; gene_status "KNOWN"; gene_name "Rps6kb1"; transcript_type "protein_coding"; transcript_status "KNOWN"; transcript_name "Rps6kb1-207"; exon_number "13"; exon_id "ENSMUSE00001309788.1"; talon_gene "33989"; talon_transcript "89477"; talon_exon "463671"; ccdsid "CCDS48875.1"; exon_status "KNOWN"; level "2"; protein_id "ENSMUSP00000119715.1"; source "HAVANA"; tag "CCDS";
chr11	HAVANA	exon	86504266	86504378	.	-	.	gene_id "ENSMUSG00000020516.15"; transcript_id "ENSMUST00000154617.7"; gene_type "protein_coding"; gene_status "KNOWN"; gene_name "Rps6kb1"; transcript_type "protein_coding"; transcript_status "KNOWN"; transcript_name "Rps6kb1-207"; exon_number "14"; exon_id "ENSMUSE00001241987.1"; talon_gene "33989"; talon_transcript "89477"; talon_exon "463673"; ccdsid "CCDS48875.1"; exon_status "KNOWN"; level "2"; protein_id "ENSMUSP00000119715.1"; source "HAVANA"; tag "CCDS";
chr11	HAVANA	exon	86498871	86502962	.	-	.	gene_id "ENSMUSG00000020516.15"; transcript_id "ENSMUST00000154617.7"; gene_type "protein_coding"; gene_status "KNOWN"; gene_name "Rps6kb1"; transcript_type "protein_coding"; transcript_status "KNOWN"; transcript_name "Rps6kb1-207"; exon_number "15"; exon_id "ENSMUSE00000724248.1"; talon_gene "33989"; talon_transcript "89477"; talon_exon "463675"; ccdsid "CCDS48875.1"; exon_status "KNOWN"; level "2"; protein_id "ENSMUSP00000119715.1"; source "HAVANA"; tag "CCDS";
chr11	HAVANA	transcript	86519644	86532840	.	-	.	gene_id "ENSMUSG00000020516.15"; transcript_id "ENSMUST00000151748.1"; gene_name "Rps6kb1"; gene_status "KNOWN"; gene_type "protein_coding"; transcript_type "retained_intron"; transcript_status "KNOWN"; transcript_name "Rps6kb1-206"; talon_gene "33989"; talon_transcript "89482"; havana_transcript "OTTMUST00000002385.1"; level "2"; source "HAVANA"; transcript_support_level "3";
chr11	HAVANA	exon	86532772	86532840	.	-	.	gene_id "ENSMUSG00000020516.15"; transcript_id "ENSMUST00000151748.1"; gene_type "protein_coding"; gene_status "KNOWN"; gene_name "Rps6kb1"; transcript_type "retained_intron"; transcript_status "KNOWN"; transcript_name "Rps6kb1-206"; exon_number "1"; exon_id "ENSMUSE00001373599.1"; talon_gene "33989"; talon_transcript "89482"; talon_exon "463653"; ccdsid "CCDS48875.1"; exon_status "KNOWN"; level "2"; protein_id "ENSMUSP00000119715.1"; source "HAVANA"; tag "CCDS";
chr11	HAVANA	exon	86519644	86520039	.	-	.	gene_id "ENSMUSG00000020516.15"; transcript_id "ENSMUST00000151748.1"; gene_type "protein_coding"; gene_status "KNOWN"; gene_name "Rps6kb1"; transcript_type "retained_intron"; transcript_status "KNOWN"; transcript_name "Rps6kb1-206"; exon_number "2"; exon_id "ENSMUSE00000731800.1"; talon_gene "33989"; talon_transcript "89482"; talon_exon "463695"; exon_status "KNOWN"; level "2"; source "HAVANA";
chr11	HAVANA	gene	86544991	86567360	.	+	.	gene_id "ENSMUSG00000020513.15"; gene_name "Tubd1"; gene_status "KNOWN"; gene_type "protein_coding"; talon_gene "33990"; havana_gene "OTTMUSG00000001200.2"; level "1";
chr11	ENSEMBL	transcript	86544991	86567359	.	+	.	gene_id "ENSMUSG00000020513.15"; transcript_id "ENSMUST00000167178.8"; gene_name "Tubd1"; gene_status "KNOWN"; gene_type "protein_coding"; transcript_type "protein_coding"; transcript_status "KNOWN"; transcript_name "Tubd1-205"; talon_gene "33990"; talon_transcript "89484"; ccdsid "CCDS25202.1"; level "3"; protein_id "ENSMUSP00000130909.2"; source "ENSEMBL"; tag "CCDS"; transcript_support_level "1";
chr11	HAVANA	exon	86544991	86545336	.	+	.	gene_id "ENSMUSG00000020513.15"; transcript_id "ENSMUST00000167178.8"; gene_type "protein_coding"; gene_status "KNOWN"; gene_name "Tubd1"; transcript_type "protein_coding"; transcript_status "KNOWN"; transcript_name "Tubd1-205"; exon_number "1"; exon_id "ENSMUSE00000398139.2"; talon_gene "33990"; talon_transcript "89484"; talon_exon "463700"; ccdsid "CCDS56794.1"; exon_status "KNOWN"; level "2"; protein_id "ENSMUSP00000020821.3"; source "HAVANA"; tag "CCDS";
chr11	HAVANA	exon	86548783	86549002	.	+	.	gene_id "ENSMUSG00000020513.15"; transcript_id "ENSMUST00000167178.8"; gene_type "protein_coding"; gene_status "KNOWN"; gene_name "Tubd1"; transcript_type "protein_coding"; transcript_status "KNOWN"; transcript_name "Tubd1-205"; exon_number "2"; exon_id "ENSMUSE00000105573.1"; talon_gene "33990"; talon_transcript "89484"; talon_exon "463702"; ccdsid "CCDS56794.1"; exon_status "KNOWN"; level "2"; protein_id "ENSMUSP00000103665.2"; source "HAVANA"; tag "CCDS";
chr11	HAVANA	exon	86549324	86549471	.	+	.	gene_id "ENSMUSG00000020513.15"; transcript_id "ENSMUST00000167178.8"; gene_type "protein_coding"; gene_status "KNOWN"; gene_name "Tubd1"; transcript_type "protein_coding"; transcript_status "KNOWN"; transcript_name "Tubd1-205"; exon_number "3"; exon_id "ENSMUSE00000105564.1"; talon_gene "33990"; talon_transcript "89484"; talon_exon "463704"; ccdsid "CCDS56794.1"; exon_status "KNOWN"; level "2"; protein_id "ENSMUSP00000103665.2"; source "HAVANA"; tag "CCDS";
chr11	HAVANA	exon	86552788	86553004	.	+	.	gene_id "ENSMUSG00000020513.15"; transcript_id "ENSMUST00000167178.8"; gene_type "protein_coding"; gene_status "KNOWN"; gene_name "Tubd1"; transcript_type "protein_coding"; transcript_status "KNOWN"; transcript_name "Tubd1-205"; exon_number "4"; exon_id "ENSMUSE00000105572.1"; talon_gene "33990"; talon_transcript "89484"; talon_exon "463706"; ccdsid "CCDS56794.1"; exon_status "KNOWN"; level "2"; protein_id "ENSMUSP00000103665.2"; source "HAVANA"; tag "CCDS";
chr11	HAVANA	exon	86555073	86555304	.	+	.	gene_id "ENSMUSG00000020513.15"; transcript_id "ENSMUST00000167178.8"; gene_type "protein_coding"; gene_status "KNOWN"; gene_name "Tubd1"; transcript_type "protein_coding"; transcript_status "KNOWN"; transcript_name "Tubd1-205"; exon_number "5"; exon_id "ENSMUSE00000105571.1"; talon_gene "33990"; talon_transcript "89484"; talon_exon "463708"; ccdsid "CCDS56794.1"; exon_status "KNOWN"; level "2"; protein_id "ENSMUSP00000103665.2"; source "HAVANA"; tag "CCDS";
chr11	HAVANA	exon	86557725	86557889	.	+	.	gene_id "ENSMUSG00000020513.15"; transcript_id "ENSMUST00000167178.8"; gene_type "protein_coding"; gene_status "KNOWN"; gene_name "Tubd1"; transcript_type "protein_coding"; transcript_status "KNOWN"; transcript_name "Tubd1-205"; exon_number "6"; exon_id "ENSMUSE00000269822.1"; talon_gene "33990"; talon_transcript "89484"; talon_exon "463710"; ccdsid "CCDS56794.1"; exon_status "KNOWN"; level "2"; protein_id "ENSMUSP00000103665.2"; source "HAVANA"; tag "CCDS";
chr11	HAVANA	exon	86561236	86561376	.	+	.	gene_id "ENSMUSG00000020513.15"; transcript_id "ENSMUST00000167178.8"; gene_type "protein_coding"; gene_status "KNOWN"; gene_name "Tubd1"; transcript_type "protein_coding"; transcript_status "KNOWN"; transcript_name "Tubd1-205"; exon_number "7"; exon_id "ENSMUSE00000105561.1"; talon_gene "33990"; talon_transcript "89484"; talon_exon "463712"; ccdsid "CCDS56794.1"; exon_status "KNOWN"; level "2"; protein_id "ENSMUSP00000103665.2"; source "HAVANA"; tag "CCDS";
chr11	HAVANA	exon	86565685	86565868	.	+	.	gene_id "ENSMUSG00000020513.15"; transcript_id "ENSMUST00000167178.8"; gene_type "protein_coding"; gene_status "KNOWN"; gene_name "Tubd1"; transcript_type "protein_coding"; transcript_status "KNOWN"; transcript_name "Tubd1-205"; exon_number "8"; exon_id "ENSMUSE00000105569.1"; talon_gene "33990"; talon_transcript "89484"; talon_exon "463714"; ccdsid "CCDS56794.1"; exon_status "KNOWN"; level "2"; protein_id "ENSMUSP00000103665.2"; source "HAVANA"; tag "CCDS";
chr11	ENSEMBL	exon	86567037	86567359	.	+	.	gene_id "ENSMUSG00000020513.15"; transcript_id "ENSMUST00000167178.8"; gene_type "protein_coding"; gene_status "KNOWN"; gene_name "Tubd1"; transcript_type "protein_coding"; transcript_status "KNOWN"; transcript_name "Tubd1-205"; exon_number "9"; exon_id "ENSMUSE00000902866.2"; talon_gene "33990"; talon_transcript "89484"; talon_exon "463716"; ccdsid "CCDS25202.1"; exon_status "KNOWN"; level "3"; protein_id "ENSMUSP00000130909.2"; source "ENSEMBL"; tag "CCDS";
chr11	HAVANA	transcript	86544991	86567360	.	+	.	gene_id "ENSMUSG00000020513.15"; transcript_id "ENSMUST00000108030.8"; gene_name "Tubd1"; gene_status "KNOWN"; gene_type "protein_coding"; transcript_type "protein_coding"; transcript_status "KNOWN"; transcript_name "Tubd1-203"; talon_gene "33990"; talon_transcript "89485"; ccdsid "CCDS56794.1"; havana_transcript "OTTMUST00000002390.1"; level "2"; protein_id "ENSMUSP00000103665.2"; source "HAVANA"; tag "CCDS"; transcript_support_level "1";
chr11	HAVANA	exon	86544991	86545230	.	+	.	gene_id "ENSMUSG00000020513.15"; transcript_id "ENSMUST00000108030.8"; gene_type "protein_coding"; gene_status "KNOWN"; gene_name "Tubd1"; transcript_type "protein_coding"; transcript_status "KNOWN"; transcript_name "Tubd1-203"; exon_number "1"; exon_id "ENSMUSE00000459419.4"; talon_gene "33990"; talon_transcript "89485"; talon_exon "463717"; ccdsid "CCDS56794.1"; exon_status "KNOWN"; level "2"; protein_id "ENSMUSP00000103665.2"; source "HAVANA"; tag "CCDS";
chr11	HAVANA	exon	86548783	86549002	.	+	.	gene_id "ENSMUSG00000020513.15"; transcript_id "ENSMUST00000108030.8"; gene_type "protein_coding"; gene_status "KNOWN"; gene_name "Tubd1"; transcript_type "protein_coding"; transcript_status "KNOWN"; transcript_name "Tubd1-203"; exon_number "2"; exon_id "ENSMUSE00000105573.1"; talon_gene "33990"; talon_transcript "89485"; talon_exon "463702"; ccdsid "CCDS56794.1"; exon_status "KNOWN"; level "2"; protein_id "ENSMUSP00000103665.2"; source "HAVANA"; tag "CCDS";
chr11	HAVANA	exon	86549324	86549471	.	+	.	gene_id "ENSMUSG00000020513.15"; transcript_id "ENSMUST00000108030.8"; gene_type "protein_coding"; gene_status "KNOWN"; gene_name "Tubd1"; transcript_type "protein_coding"; transcript_status "KNOWN"; transcript_name "Tubd1-203"; exon_number "3"; exon_id "ENSMUSE00000105564.1"; talon_gene "33990"; talon_transcript "89485"; talon_exon "463704"; ccdsid "CCDS56794.1"; exon_status "KNOWN"; level "2"; protein_id "ENSMUSP00000103665.2"; source "HAVANA"; tag "CCDS";
chr11	HAVANA	exon	86552788	86553004	.	+	.	gene_id "ENSMUSG00000020513.15"; transcript_id "ENSMUST00000108030.8"; gene_type "protein_coding"; gene_status "KNOWN"; gene_name "Tubd1"; transcript_type "protein_coding"; transcript_status "KNOWN"; transcript_name "Tubd1-203"; exon_number "4"; exon_id "ENSMUSE00000105572.1"; talon_gene "33990"; talon_transcript "89485"; talon_exon "463706"; ccdsid "CCDS56794.1"; exon_status "KNOWN"; level "2"; protein_id "ENSMUSP00000103665.2"; source "HAVANA"; tag "CCDS";
chr11	HAVANA	exon	86555073	86555304	.	+	.	gene_id "ENSMUSG00000020513.15"; transcript_id "ENSMUST00000108030.8"; gene_type "protein_coding"; gene_status "KNOWN"; gene_name "Tubd1"; transcript_type "protein_coding"; transcript_status "KNOWN"; transcript_name "Tubd1-203"; exon_number "5"; exon_id "ENSMUSE00000105571.1"; talon_gene "33990"; talon_transcript "89485"; talon_exon "463708"; ccdsid "CCDS56794.1"; exon_status "KNOWN"; level "2"; protein_id "ENSMUSP00000103665.2"; source "HAVANA"; tag "CCDS";
chr11	HAVANA	exon	86556695	86556787	.	+	.	gene_id "ENSMUSG00000020513.15"; transcript_id "ENSMUST00000108030.8"; gene_type "protein_coding"; gene_status "KNOWN"; gene_name "Tubd1"; transcript_type "protein_coding"; transcript_status "KNOWN"; transcript_name "Tubd1-203"; exon_number "6"; exon_id "ENSMUSE00000459389.1"; talon_gene "33990"; talon_transcript "89485"; talon_exon "463720"; ccdsid "CCDS56794.1"; exon_status "KNOWN"; level "2"; protein_id "ENSMUSP00000103665.2"; source "HAVANA"; tag "CCDS";
chr11	HAVANA	exon	86557725	86557889	.	+	.	gene_id "ENSMUSG00000020513.15"; transcript_id "ENSMUST00000108030.8"; gene_type "protein_coding"; gene_status "KNOWN"; gene_name "Tubd1"; transcript_type "protein_coding"; transcript_status "KNOWN"; transcript_name "Tubd1-203"; exon_number "7"; exon_id "ENSMUSE00000269822.1"; talon_gene "33990"; talon_transcript "89485"; talon_exon "463710"; ccdsid "CCDS56794.1"; exon_status "KNOWN"; level "2"; protein_id "ENSMUSP00000103665.2"; source "HAVANA"; tag "CCDS";
chr11	HAVANA	exon	86561236	86561376	.	+	.	gene_id "ENSMUSG00000020513.15"; transcript_id "ENSMUST00000108030.8"; gene_type "protein_coding"; gene_status "KNOWN"; gene_name "Tubd1"; transcript_type "protein_coding"; transcript_status "KNOWN"; transcript_name "Tubd1-203"; exon_number "8"; exon_id "ENSMUSE00000105561.1"; talon_gene "33990"; talon_transcript "89485"; talon_exon "463712"; ccdsid "CCDS56794.1"; exon_status "KNOWN"; level "2"; protein_id "ENSMUSP00000103665.2"; source "HAVANA"; tag "CCDS";
chr11	HAVANA	exon	86565685	86565868	.	+	.	gene_id "ENSMUSG00000020513.15"; transcript_id "ENSMUST00000108030.8"; gene_type "protein_coding"; gene_status "KNOWN"; gene_name "Tubd1"; transcript_type "protein_coding"; transcript_status "KNOWN"; transcript_name "Tubd1-203"; exon_number "9"; exon_id "ENSMUSE00000105569.1"; talon_gene "33990"; talon_transcript "89485"; talon_exon "463714"; ccdsid "CCDS56794.1"; exon_status "KNOWN"; level "2"; protein_id "ENSMUSP00000103665.2"; source "HAVANA"; tag "CCDS";
chr11	HAVANA	exon	86567037	86567360	.	+	.	gene_id "ENSMUSG00000020513.15"; transcript_id "ENSMUST00000108030.8"; gene_type "protein_coding"; gene_status "KNOWN"; gene_name "Tubd1"; transcript_type "protein_coding"; transcript_status "KNOWN"; transcript_name "Tubd1-203"; exon_number "10"; exon_id "ENSMUSE00000586501.2"; talon_gene "33990"; talon_transcript "89485"; talon_exon "463722"; ccdsid "CCDS56794.1"; exon_status "KNOWN"; level "2"; protein_id "ENSMUSP00000103665.2"; source "HAVANA"; tag "CCDS";
chr11	HAVANA	transcript	86544991	86567360	.	+	.	gene_id "ENSMUSG00000020513.15"; transcript_id "ENSMUST00000020821.9"; gene_name "Tubd1"; gene_status "KNOWN"; gene_type "protein_coding"; transcript_type "protein_coding"; transcript_status "KNOWN"; transcript_name "Tubd1-201"; talon_gene "33990"; talon_transcript "89486"; ccdsid "CCDS56794.1"; havana_transcript "OTTMUST00000002391.1"; level "2"; protein_id "ENSMUSP00000020821.3"; source "HAVANA"; tag "CCDS"; transcript_support_level "1";
chr11	HAVANA	exon	86544991	86545336	.	+	.	gene_id "ENSMUSG00000020513.15"; transcript_id "ENSMUST00000020821.9"; gene_type "protein_coding"; gene_status "KNOWN"; gene_name "Tubd1"; transcript_type "protein_coding"; transcript_status "KNOWN"; transcript_name "Tubd1-201"; exon_number "1"; exon_id "ENSMUSE00000398139.2"; talon_gene "33990"; talon_transcript "89486"; talon_exon "463700"; ccdsid "CCDS56794.1"; exon_status "KNOWN"; level "2"; protein_id "ENSMUSP00000020821.3"; source "HAVANA"; tag "CCDS";
chr11	HAVANA	exon	86548783	86549002	.	+	.	gene_id "ENSMUSG00000020513.15"; transcript_id "ENSMUST00000020821.9"; gene_type "protein_coding"; gene_status "KNOWN"; gene_name "Tubd1"; transcript_type "protein_coding"; transcript_status "KNOWN"; transcript_name "Tubd1-201"; exon_number "2"; exon_id "ENSMUSE00000105573.1"; talon_gene "33990"; talon_transcript "89486"; talon_exon "463702"; ccdsid "CCDS56794.1"; exon_status "KNOWN"; level "2"; protein_id "ENSMUSP00000103665.2"; source "HAVANA"; tag "CCDS";
chr11	HAVANA	exon	86549324	86549471	.	+	.	gene_id "ENSMUSG00000020513.15"; transcript_id "ENSMUST00000020821.9"; gene_type "protein_coding"; gene_status "KNOWN"; gene_name "Tubd1"; transcript_type "protein_coding"; transcript_status "KNOWN"; transcript_name "Tubd1-201"; exon_number "3"; exon_id "ENSMUSE00000105564.1"; talon_gene "33990"; talon_transcript "89486"; talon_exon "463704"; ccdsid "CCDS56794.1"; exon_status "KNOWN"; level "2"; protein_id "ENSMUSP00000103665.2"; source "HAVANA"; tag "CCDS";
chr11	HAVANA	exon	86552788	86553004	.	+	.	gene_id "ENSMUSG00000020513.15"; transcript_id "ENSMUST00000020821.9"; gene_type "protein_coding"; gene_status "KNOWN"; gene_name "Tubd1"; transcript_type "protein_coding"; transcript_status "KNOWN"; transcript_name "Tubd1-201"; exon_number "4"; exon_id "ENSMUSE00000105572.1"; talon_gene "33990"; talon_transcript "89486"; talon_exon "463706"; ccdsid "CCDS56794.1"; exon_status "KNOWN"; level "2"; protein_id "ENSMUSP00000103665.2"; source "HAVANA"; tag "CCDS";
chr11	HAVANA	exon	86555073	86555304	.	+	.	gene_id "ENSMUSG00000020513.15"; transcript_id "ENSMUST00000020821.9"; gene_type "protein_coding"; gene_status "KNOWN"; gene_name "Tubd1"; transcript_type "protein_coding"; transcript_status "KNOWN"; transcript_name "Tubd1-201"; exon_number "5"; exon_id "ENSMUSE00000105571.1"; talon_gene "33990"; talon_transcript "89486"; talon_exon "463708"; ccdsid "CCDS56794.1"; exon_status "KNOWN"; level "2"; protein_id "ENSMUSP00000103665.2"; source "HAVANA"; tag "CCDS";
chr11	HAVANA	exon	86556695	86556787	.	+	.	gene_id "ENSMUSG00000020513.15"; transcript_id "ENSMUST00000020821.9"; gene_type "protein_coding"; gene_status "KNOWN"; gene_name "Tubd1"; transcript_type "protein_coding"; transcript_status "KNOWN"; transcript_name "Tubd1-201"; exon_number "6"; exon_id "ENSMUSE00000459389.1"; talon_gene "33990"; talon_transcript "89486"; talon_exon "463720"; ccdsid "CCDS56794.1"; exon_status "KNOWN"; level "2"; protein_id "ENSMUSP00000103665.2"; source "HAVANA"; tag "CCDS";
chr11	HAVANA	exon	86557725	86557889	.	+	.	gene_id "ENSMUSG00000020513.15"; transcript_id "ENSMUST00000020821.9"; gene_type "protein_coding"; gene_status "KNOWN"; gene_name "Tubd1"; transcript_type "protein_coding"; transcript_status "KNOWN"; transcript_name "Tubd1-201"; exon_number "7"; exon_id "ENSMUSE00000269822.1"; talon_gene "33990"; talon_transcript "89486"; talon_exon "463710"; ccdsid "CCDS56794.1"; exon_status "KNOWN"; level "2"; protein_id "ENSMUSP00000103665.2"; source "HAVANA"; tag "CCDS";
chr11	HAVANA	exon	86561236	86561376	.	+	.	gene_id "ENSMUSG00000020513.15"; transcript_id "ENSMUST00000020821.9"; gene_type "protein_coding"; gene_status "KNOWN"; gene_name "Tubd1"; transcript_type "protein_coding"; transcript_status "KNOWN"; transcript_name "Tubd1-201"; exon_number "8"; exon_id "ENSMUSE00000105561.1"; talon_gene "33990"; talon_transcript "89486"; talon_exon "463712"; ccdsid "CCDS56794.1"; exon_status "KNOWN"; level "2"; protein_id "ENSMUSP00000103665.2"; source "HAVANA"; tag "CCDS";
chr11	HAVANA	exon	86565685	86565868	.	+	.	gene_id "ENSMUSG00000020513.15"; transcript_id "ENSMUST00000020821.9"; gene_type "protein_coding"; gene_status "KNOWN"; gene_name "Tubd1"; transcript_type "protein_coding"; transcript_status "KNOWN"; transcript_name "Tubd1-201"; exon_number "9"; exon_id "ENSMUSE00000105569.1"; talon_gene "33990"; talon_transcript "89486"; talon_exon "463714"; ccdsid "CCDS56794.1"; exon_status "KNOWN"; level "2"; protein_id "ENSMUSP00000103665.2"; source "HAVANA"; tag "CCDS";
chr11	HAVANA	exon	86567037	86567360	.	+	.	gene_id "ENSMUSG00000020513.15"; transcript_id "ENSMUST00000020821.9"; gene_type "protein_coding"; gene_status "KNOWN"; gene_name "Tubd1"; transcript_type "protein_coding"; transcript_status "KNOWN"; transcript_name "Tubd1-201"; exon_number "10"; exon_id "ENSMUSE00000586501.2"; talon_gene "33990"; talon_transcript "89486"; talon_exon "463722"; ccdsid "CCDS56794.1"; exon_status "KNOWN"; level "2"; protein_id "ENSMUSP00000103665.2"; source "HAVANA"; tag "CCDS";
chr11	HAVANA	transcript	86544991	86567360	.	+	.	gene_id "ENSMUSG00000020513.15"; transcript_id "ENSMUST00000069503.12"; gene_name "Tubd1"; gene_status "KNOWN"; gene_type "protein_coding"; transcript_type "protein_coding"; transcript_status "KNOWN"; transcript_name "Tubd1-202"; talon_gene "33990"; talon_transcript "89487"; ccdsid "CCDS25202.1"; havana_transcript "OTTMUST00000002392.1"; level "2"; protein_id "ENSMUSP00000064383.6"; source "HAVANA"; tag "CCDS"; transcript_support_level "1";
chr11	HAVANA	exon	86544991	86545230	.	+	.	gene_id "ENSMUSG00000020513.15"; transcript_id "ENSMUST00000069503.12"; gene_type "protein_coding"; gene_status "KNOWN"; gene_name "Tubd1"; transcript_type "protein_coding"; transcript_status "KNOWN"; transcript_name "Tubd1-202"; exon_number "1"; exon_id "ENSMUSE00000459419.4"; talon_gene "33990"; talon_transcript "89487"; talon_exon "463717"; ccdsid "CCDS56794.1"; exon_status "KNOWN"; level "2"; protein_id "ENSMUSP00000103665.2"; source "HAVANA"; tag "CCDS";
chr11	HAVANA	exon	86548783	86549002	.	+	.	gene_id "ENSMUSG00000020513.15"; transcript_id "ENSMUST00000069503.12"; gene_type "protein_coding"; gene_status "KNOWN"; gene_name "Tubd1"; transcript_type "protein_coding"; transcript_status "KNOWN"; transcript_name "Tubd1-202"; exon_number "2"; exon_id "ENSMUSE00000105573.1"; talon_gene "33990"; talon_transcript "89487"; talon_exon "463702"; ccdsid "CCDS56794.1"; exon_status "KNOWN"; level "2"; protein_id "ENSMUSP00000103665.2"; source "HAVANA"; tag "CCDS";
chr11	HAVANA	exon	86549324	86549471	.	+	.	gene_id "ENSMUSG00000020513.15"; transcript_id "ENSMUST00000069503.12"; gene_type "protein_coding"; gene_status "KNOWN"; gene_name "Tubd1"; transcript_type "protein_coding"; transcript_status "KNOWN"; transcript_name "Tubd1-202"; exon_number "3"; exon_id "ENSMUSE00000105564.1"; talon_gene "33990"; talon_transcript "89487"; talon_exon "463704"; ccdsid "CCDS56794.1"; exon_status "KNOWN"; level "2"; protein_id "ENSMUSP00000103665.2"; source "HAVANA"; tag "CCDS";
chr11	HAVANA	exon	86552788	86553004	.	+	.	gene_id "ENSMUSG00000020513.15"; transcript_id "ENSMUST00000069503.12"; gene_type "protein_coding"; gene_status "KNOWN"; gene_name "Tubd1"; transcript_type "protein_coding"; transcript_status "KNOWN"; transcript_name "Tubd1-202"; exon_number "4"; exon_id "ENSMUSE00000105572.1"; talon_gene "33990"; talon_transcript "89487"; talon_exon "463706"; ccdsid "CCDS56794.1"; exon_status "KNOWN"; level "2"; protein_id "ENSMUSP00000103665.2"; source "HAVANA"; tag "CCDS";
chr11	HAVANA	exon	86555073	86555304	.	+	.	gene_id "ENSMUSG00000020513.15"; transcript_id "ENSMUST00000069503.12"; gene_type "protein_coding"; gene_status "KNOWN"; gene_name "Tubd1"; transcript_type "protein_coding"; transcript_status "KNOWN"; transcript_name "Tubd1-202"; exon_number "5"; exon_id "ENSMUSE00000105571.1"; talon_gene "33990"; talon_transcript "89487"; talon_exon "463708"; ccdsid "CCDS56794.1"; exon_status "KNOWN"; level "2"; protein_id "ENSMUSP00000103665.2"; source "HAVANA"; tag "CCDS";
chr11	HAVANA	exon	86557725	86557889	.	+	.	gene_id "ENSMUSG00000020513.15"; transcript_id "ENSMUST00000069503.12"; gene_type "protein_coding"; gene_status "KNOWN"; gene_name "Tubd1"; transcript_type "protein_coding"; transcript_status "KNOWN"; transcript_name "Tubd1-202"; exon_number "6"; exon_id "ENSMUSE00000269822.1"; talon_gene "33990"; talon_transcript "89487"; talon_exon "463710"; ccdsid "CCDS56794.1"; exon_status "KNOWN"; level "2"; protein_id "ENSMUSP00000103665.2"; source "HAVANA"; tag "CCDS";
chr11	HAVANA	exon	86561236	86561376	.	+	.	gene_id "ENSMUSG00000020513.15"; transcript_id "ENSMUST00000069503.12"; gene_type "protein_coding"; gene_status "KNOWN"; gene_name "Tubd1"; transcript_type "protein_coding"; transcript_status "KNOWN"; transcript_name "Tubd1-202"; exon_number "7"; exon_id "ENSMUSE00000105561.1"; talon_gene "33990"; talon_transcript "89487"; talon_exon "463712"; ccdsid "CCDS56794.1"; exon_status "KNOWN"; level "2"; protein_id "ENSMUSP00000103665.2"; source "HAVANA"; tag "CCDS";
chr11	HAVANA	exon	86565685	86565868	.	+	.	gene_id "ENSMUSG00000020513.15"; transcript_id "ENSMUST00000069503.12"; gene_type "protein_coding"; gene_status "KNOWN"; gene_name "Tubd1"; transcript_type "protein_coding"; transcript_status "KNOWN"; transcript_name "Tubd1-202"; exon_number "8"; exon_id "ENSMUSE00000105569.1"; talon_gene "33990"; talon_transcript "89487"; talon_exon "463714"; ccdsid "CCDS56794.1"; exon_status "KNOWN"; level "2"; protein_id "ENSMUSP00000103665.2"; source "HAVANA"; tag "CCDS";
chr11	HAVANA	exon	86567037	86567360	.	+	.	gene_id "ENSMUSG00000020513.15"; transcript_id "ENSMUST00000069503.12"; gene_type "protein_coding"; gene_status "KNOWN"; gene_name "Tubd1"; transcript_type "protein_coding"; transcript_status "KNOWN"; transcript_name "Tubd1-202"; exon_number "9"; exon_id "ENSMUSE00000586501.2"; talon_gene "33990"; talon_transcript "89487"; talon_exon "463722"; ccdsid "CCDS56794.1"; exon_status "KNOWN"; level "2"; protein_id "ENSMUSP00000103665.2"; source "HAVANA"; tag "CCDS";
chr11	HAVANA	gene	86583865	86586994	.	-	.	gene_id "ENSMUSG00000018171.9"; gene_name "Vmp1"; gene_status "KNOWN"; gene_type "protein_coding"; talon_gene "33991"; havana_gene "OTTMUSG00000001205.2"; level "2"; tag "overlapping_locus";
chr11	HAVANA	transcript	86583865	86683836	.	-	.	gene_id "ENSMUSG00000018171.9"; transcript_id "ENSMUST00000018315.9"; gene_name "Vmp1"; gene_status "KNOWN"; gene_type "protein_coding"; transcript_type "protein_coding"; transcript_status "KNOWN"; transcript_name "Vmp1-201"; talon_gene "33991"; talon_transcript "89489"; ccdsid "CCDS25203.1"; havana_transcript "OTTMUST00000002400.1"; level "2"; protein_id "ENSMUSP00000018315.3"; source "HAVANA"; tag "CCDS"; transcript_support_level "1";
chr11	HAVANA	exon	86683740	86683836	.	-	.	gene_id "ENSMUSG00000018171.9"; transcript_id "ENSMUST00000018315.9"; gene_type "protein_coding"; gene_status "KNOWN"; gene_name "Vmp1"; transcript_type "protein_coding"; transcript_status "KNOWN"; transcript_name "Vmp1-201"; exon_number "1"; exon_id "ENSMUSE00000742893.1"; talon_gene "33991"; talon_transcript "89489"; talon_exon "463725"; ccdsid "CCDS25203.1"; exon_status "KNOWN"; level "2"; protein_id "ENSMUSP00000018315.3"; source "HAVANA"; tag "CCDS";
chr11	HAVANA	exon	86665777	86665878	.	-	.	gene_id "ENSMUSG00000018171.9"; transcript_id "ENSMUST00000018315.9"; gene_type "protein_coding"; gene_status "KNOWN"; gene_name "Vmp1"; transcript_type "protein_coding"; transcript_status "KNOWN"; transcript_name "Vmp1-201"; exon_number "2"; exon_id "ENSMUSE00001255263.1"; talon_gene "33991"; talon_transcript "89489"; talon_exon "463727"; ccdsid "CCDS25203.1"; exon_status "KNOWN"; level "2"; protein_id "ENSMUSP00000018315.3"; source "HAVANA"; tag "CCDS";
chr11	HAVANA	exon	86664654	86664789	.	-	.	gene_id "ENSMUSG00000018171.9"; transcript_id "ENSMUST00000018315.9"; gene_type "protein_coding"; gene_status "KNOWN"; gene_name "Vmp1"; transcript_type "protein_coding"; transcript_status "KNOWN"; transcript_name "Vmp1-201"; exon_number "3"; exon_id "ENSMUSE00001374168.1"; talon_gene "33991"; talon_transcript "89489"; talon_exon "463729"; ccdsid "CCDS25203.1"; exon_status "KNOWN"; level "2"; protein_id "ENSMUSP00000018315.3"; source "HAVANA"; tag "CCDS";
chr11	HAVANA	exon	86663483	86663573	.	-	.	gene_id "ENSMUSG00000018171.9"; transcript_id "ENSMUST00000018315.9"; gene_type "protein_coding"; gene_status "KNOWN"; gene_name "Vmp1"; transcript_type "protein_coding"; transcript_status "KNOWN"; transcript_name "Vmp1-201"; exon_number "4"; exon_id "ENSMUSE00001242088.1"; talon_gene "33991"; talon_transcript "89489"; talon_exon "463731"; ccdsid "CCDS25203.1"; exon_status "KNOWN"; level "2"; protein_id "ENSMUSP00000018315.3"; source "HAVANA"; tag "CCDS";
chr11	HAVANA	exon	86661123	86661233	.	-	.	gene_id "ENSMUSG00000018171.9"; transcript_id "ENSMUST00000018315.9"; gene_type "protein_coding"; gene_status "KNOWN"; gene_name "Vmp1"; transcript_type "protein_coding"; transcript_status "KNOWN"; transcript_name "Vmp1-201"; exon_number "5"; exon_id "ENSMUSE00001311518.1"; talon_gene "33991"; talon_transcript "89489"; talon_exon "463733"; ccdsid "CCDS25203.1"; exon_status "KNOWN"; level "2"; protein_id "ENSMUSP00000018315.3"; source "HAVANA"; tag "CCDS";
chr11	HAVANA	exon	86643498	86643665	.	-	.	gene_id "ENSMUSG00000018171.9"; transcript_id "ENSMUST00000018315.9"; gene_type "protein_coding"; gene_status "KNOWN"; gene_name "Vmp1"; transcript_type "protein_coding"; transcript_status "KNOWN"; transcript_name "Vmp1-201"; exon_number "6"; exon_id "ENSMUSE00000105549.1"; talon_gene "33991"; talon_transcript "89489"; talon_exon "463735"; ccdsid "CCDS25203.1"; exon_status "KNOWN"; level "2"; protein_id "ENSMUSP00000018315.3"; source "HAVANA"; tag "CCDS";
chr11	HAVANA	exon	86635175	86635306	.	-	.	gene_id "ENSMUSG00000018171.9"; transcript_id "ENSMUST00000018315.9"; gene_type "protein_coding"; gene_status "KNOWN"; gene_name "Vmp1"; transcript_type "protein_coding"; transcript_status "KNOWN"; transcript_name "Vmp1-201"; exon_number "7"; exon_id "ENSMUSE00000105547.1"; talon_gene "33991"; talon_transcript "89489"; talon_exon "463737"; ccdsid "CCDS25203.1"; exon_status "KNOWN"; level "2"; protein_id "ENSMUSP00000018315.3"; source "HAVANA"; tag "CCDS";
chr11	HAVANA	exon	86611342	86611422	.	-	.	gene_id "ENSMUSG00000018171.9"; transcript_id "ENSMUST00000018315.9"; gene_type "protein_coding"; gene_status "KNOWN"; gene_name "Vmp1"; transcript_type "protein_coding"; transcript_status "KNOWN"; transcript_name "Vmp1-201"; exon_number "8"; exon_id "ENSMUSE00000105546.1"; talon_gene "33991"; talon_transcript "89489"; talon_exon "463739"; ccdsid "CCDS25203.1"; exon_status "KNOWN"; level "2"; protein_id "ENSMUSP00000018315.3"; source "HAVANA"; tag "CCDS";
chr11	HAVANA	exon	86607176	86607292	.	-	.	gene_id "ENSMUSG00000018171.9"; transcript_id "ENSMUST00000018315.9"; gene_type "protein_coding"; gene_status "KNOWN"; gene_name "Vmp1"; transcript_type "protein_coding"; transcript_status "KNOWN"; transcript_name "Vmp1-201"; exon_number "9"; exon_id "ENSMUSE00000105556.1"; talon_gene "33991"; talon_transcript "89489"; talon_exon "463741"; ccdsid "CCDS25203.1"; exon_status "KNOWN"; level "2"; protein_id "ENSMUSP00000018315.3"; source "HAVANA"; tag "CCDS";
chr11	HAVANA	exon	86602008	86602069	.	-	.	gene_id "ENSMUSG00000018171.9"; transcript_id "ENSMUST00000018315.9"; gene_type "protein_coding"; gene_status "KNOWN"; gene_name "Vmp1"; transcript_type "protein_coding"; transcript_status "KNOWN"; transcript_name "Vmp1-201"; exon_number "10"; exon_id "ENSMUSE00001214507.1"; talon_gene "33991"; talon_transcript "89489"; talon_exon "463743"; ccdsid "CCDS25203.1"; exon_status "KNOWN"; level "2"; protein_id "ENSMUSP00000018315.3"; source "HAVANA"; tag "CCDS";
chr11	HAVANA	exon	86586496	86586598	.	-	.	gene_id "ENSMUSG00000018171.9"; transcript_id "ENSMUST00000018315.9"; gene_type "protein_coding"; gene_status "KNOWN"; gene_name "Vmp1"; transcript_type "protein_coding"; transcript_status "KNOWN"; transcript_name "Vmp1-201"; exon_number "11"; exon_id "ENSMUSE00001235900.1"; talon_gene "33991"; talon_transcript "89489"; talon_exon "463745"; ccdsid "CCDS25203.1"; exon_status "KNOWN"; level "2"; protein_id "ENSMUSP00000018315.3"; source "HAVANA"; tag "CCDS";
chr11	HAVANA	exon	86583865	86585451	.	-	.	gene_id "ENSMUSG00000018171.9"; transcript_id "ENSMUST00000018315.9"; gene_type "protein_coding"; gene_status "KNOWN"; gene_name "Vmp1"; transcript_type "protein_coding"; transcript_status "KNOWN"; transcript_name "Vmp1-201"; exon_number "12"; exon_id "ENSMUSE00000792526.1"; talon_gene "33991"; talon_transcript "89489"; talon_exon "463747"; ccdsid "CCDS25203.1"; exon_status "KNOWN"; level "2"; protein_id "ENSMUSP00000018315.3"; source "HAVANA"; tag "CCDS";
chr11	TALON	transcript	86583865	86665878	.	-	.	gene_id "ENSMUSG00000018171.9"; transcript_id "ENCODEMT000473541"; gene_name "Vmp1"; gene_status "KNOWN"; gene_type "protein_coding"; transcript_status "NOVEL"; transcript_name "ENCODEMT000473541"; talon_gene "33991"; talon_transcript "473541"; ISM-suffix_to_IDs "89489"; ISM-suffix_transcript "TRUE"; ISM_to_IDs "89489"; ISM_transcript "TRUE";
chr11	HAVANA	exon	86665777	86665878	.	-	.	gene_id "ENSMUSG00000018171.9"; transcript_id "ENCODEMT000473541"; gene_type "protein_coding"; gene_status "KNOWN"; gene_name "Vmp1"; transcript_status "NOVEL"; transcript_name "ENCODEMT000473541"; exon_number "1"; exon_id "ENSMUSE00001255263.1"; talon_gene "33991"; talon_transcript "473541"; talon_exon "463727"; ccdsid "CCDS25203.1"; exon_status "KNOWN"; level "2"; protein_id "ENSMUSP00000018315.3"; source "HAVANA"; tag "CCDS";
chr11	HAVANA	exon	86664654	86664789	.	-	.	gene_id "ENSMUSG00000018171.9"; transcript_id "ENCODEMT000473541"; gene_type "protein_coding"; gene_status "KNOWN"; gene_name "Vmp1"; transcript_status "NOVEL"; transcript_name "ENCODEMT000473541"; exon_number "2"; exon_id "ENSMUSE00001374168.1"; talon_gene "33991"; talon_transcript "473541"; talon_exon "463729"; ccdsid "CCDS25203.1"; exon_status "KNOWN"; level "2"; protein_id "ENSMUSP00000018315.3"; source "HAVANA"; tag "CCDS";
chr11	HAVANA	exon	86663483	86663573	.	-	.	gene_id "ENSMUSG00000018171.9"; transcript_id "ENCODEMT000473541"; gene_type "protein_coding"; gene_status "KNOWN"; gene_name "Vmp1"; transcript_status "NOVEL"; transcript_name "ENCODEMT000473541"; exon_number "3"; exon_id "ENSMUSE00001242088.1"; talon_gene "33991"; talon_transcript "473541"; talon_exon "463731"; ccdsid "CCDS25203.1"; exon_status "KNOWN"; level "2"; protein_id "ENSMUSP00000018315.3"; source "HAVANA"; tag "CCDS";
chr11	HAVANA	exon	86661123	86661233	.	-	.	gene_id "ENSMUSG00000018171.9"; transcript_id "ENCODEMT000473541"; gene_type "protein_coding"; gene_status "KNOWN"; gene_name "Vmp1"; transcript_status "NOVEL"; transcript_name "ENCODEMT000473541"; exon_number "4"; exon_id "ENSMUSE00001311518.1"; talon_gene "33991"; talon_transcript "473541"; talon_exon "463733"; ccdsid "CCDS25203.1"; exon_status "KNOWN"; level "2"; protein_id "ENSMUSP00000018315.3"; source "HAVANA"; tag "CCDS";
chr11	HAVANA	exon	86643498	86643665	.	-	.	gene_id "ENSMUSG00000018171.9"; transcript_id "ENCODEMT000473541"; gene_type "protein_coding"; gene_status "KNOWN"; gene_name "Vmp1"; transcript_status "NOVEL"; transcript_name "ENCODEMT000473541"; exon_number "5"; exon_id "ENSMUSE00000105549.1"; talon_gene "33991"; talon_transcript "473541"; talon_exon "463735"; ccdsid "CCDS25203.1"; exon_status "KNOWN"; level "2"; protein_id "ENSMUSP00000018315.3"; source "HAVANA"; tag "CCDS";
chr11	HAVANA	exon	86635175	86635306	.	-	.	gene_id "ENSMUSG00000018171.9"; transcript_id "ENCODEMT000473541"; gene_type "protein_coding"; gene_status "KNOWN"; gene_name "Vmp1"; transcript_status "NOVEL"; transcript_name "ENCODEMT000473541"; exon_number "6"; exon_id "ENSMUSE00000105547.1"; talon_gene "33991"; talon_transcript "473541"; talon_exon "463737"; ccdsid "CCDS25203.1"; exon_status "KNOWN"; level "2"; protein_id "ENSMUSP00000018315.3"; source "HAVANA"; tag "CCDS";
chr11	HAVANA	exon	86611342	86611422	.	-	.	gene_id "ENSMUSG00000018171.9"; transcript_id "ENCODEMT000473541"; gene_type "protein_coding"; gene_status "KNOWN"; gene_name "Vmp1"; transcript_status "NOVEL"; transcript_name "ENCODEMT000473541"; exon_number "7"; exon_id "ENSMUSE00000105546.1"; talon_gene "33991"; talon_transcript "473541"; talon_exon "463739"; ccdsid "CCDS25203.1"; exon_status "KNOWN"; level "2"; protein_id "ENSMUSP00000018315.3"; source "HAVANA"; tag "CCDS";
chr11	HAVANA	exon	86607176	86607292	.	-	.	gene_id "ENSMUSG00000018171.9"; transcript_id "ENCODEMT000473541"; gene_type "protein_coding"; gene_status "KNOWN"; gene_name "Vmp1"; transcript_status "NOVEL"; transcript_name "ENCODEMT000473541"; exon_number "8"; exon_id "ENSMUSE00000105556.1"; talon_gene "33991"; talon_transcript "473541"; talon_exon "463741"; ccdsid "CCDS25203.1"; exon_status "KNOWN"; level "2"; protein_id "ENSMUSP00000018315.3"; source "HAVANA"; tag "CCDS";
chr11	HAVANA	exon	86602008	86602069	.	-	.	gene_id "ENSMUSG00000018171.9"; transcript_id "ENCODEMT000473541"; gene_type "protein_coding"; gene_status "KNOWN"; gene_name "Vmp1"; transcript_status "NOVEL"; transcript_name "ENCODEMT000473541"; exon_number "9"; exon_id "ENSMUSE00001214507.1"; talon_gene "33991"; talon_transcript "473541"; talon_exon "463743"; ccdsid "CCDS25203.1"; exon_status "KNOWN"; level "2"; protein_id "ENSMUSP00000018315.3"; source "HAVANA"; tag "CCDS";
chr11	HAVANA	exon	86586496	86586598	.	-	.	gene_id "ENSMUSG00000018171.9"; transcript_id "ENCODEMT000473541"; gene_type "protein_coding"; gene_status "KNOWN"; gene_name "Vmp1"; transcript_status "NOVEL"; transcript_name "ENCODEMT000473541"; exon_number "10"; exon_id "ENSMUSE00001235900.1"; talon_gene "33991"; talon_transcript "473541"; talon_exon "463745"; ccdsid "CCDS25203.1"; exon_status "KNOWN"; level "2"; protein_id "ENSMUSP00000018315.3"; source "HAVANA"; tag "CCDS";
chr11	HAVANA	exon	86583865	86585451	.	-	.	gene_id "ENSMUSG00000018171.9"; transcript_id "ENCODEMT000473541"; gene_type "protein_coding"; gene_status "KNOWN"; gene_name "Vmp1"; transcript_status "NOVEL"; transcript_name "ENCODEMT000473541"; exon_number "11"; exon_id "ENSMUSE00000792526.1"; talon_gene "33991"; talon_transcript "473541"; talon_exon "463747"; ccdsid "CCDS25203.1"; exon_status "KNOWN"; level "2"; protein_id "ENSMUSP00000018315.3"; source "HAVANA"; tag "CCDS";
chr11	TALON	transcript	86583865	86683821	.	-	.	gene_id "ENSMUSG00000018171.9"; transcript_id "ENCODEMT000473549"; gene_name "Vmp1"; gene_status "KNOWN"; gene_type "protein_coding"; transcript_status "NOVEL"; transcript_name "ENCODEMT000473549"; talon_gene "33991"; talon_transcript "473549"; NNC_transcript "TRUE";
chr11	TALON	exon	86683736	86683821	.	-	.	gene_id "ENSMUSG00000018171.9"; transcript_id "ENCODEMT000473549"; gene_type "protein_coding"; gene_status "KNOWN"; gene_name "Vmp1"; transcript_status "NOVEL"; transcript_name "ENCODEMT000473549"; exon_number "1"; exon_id "1111349"; talon_gene "33991"; talon_transcript "473549"; talon_exon "1111349"; exon_status "NOVEL";
chr11	HAVANA	exon	86665777	86665878	.	-	.	gene_id "ENSMUSG00000018171.9"; transcript_id "ENCODEMT000473549"; gene_type "protein_coding"; gene_status "KNOWN"; gene_name "Vmp1"; transcript_status "NOVEL"; transcript_name "ENCODEMT000473549"; exon_number "2"; exon_id "ENSMUSE00001255263.1"; talon_gene "33991"; talon_transcript "473549"; talon_exon "463727"; ccdsid "CCDS25203.1"; exon_status "KNOWN"; level "2"; protein_id "ENSMUSP00000018315.3"; source "HAVANA"; tag "CCDS";
chr11	HAVANA	exon	86664654	86664789	.	-	.	gene_id "ENSMUSG00000018171.9"; transcript_id "ENCODEMT000473549"; gene_type "protein_coding"; gene_status "KNOWN"; gene_name "Vmp1"; transcript_status "NOVEL"; transcript_name "ENCODEMT000473549"; exon_number "3"; exon_id "ENSMUSE00001374168.1"; talon_gene "33991"; talon_transcript "473549"; talon_exon "463729"; ccdsid "CCDS25203.1"; exon_status "KNOWN"; level "2"; protein_id "ENSMUSP00000018315.3"; source "HAVANA"; tag "CCDS";
chr11	HAVANA	exon	86663483	86663573	.	-	.	gene_id "ENSMUSG00000018171.9"; transcript_id "ENCODEMT000473549"; gene_type "protein_coding"; gene_status "KNOWN"; gene_name "Vmp1"; transcript_status "NOVEL"; transcript_name "ENCODEMT000473549"; exon_number "4"; exon_id "ENSMUSE00001242088.1"; talon_gene "33991"; talon_transcript "473549"; talon_exon "463731"; ccdsid "CCDS25203.1"; exon_status "KNOWN"; level "2"; protein_id "ENSMUSP00000018315.3"; source "HAVANA"; tag "CCDS";
chr11	HAVANA	exon	86661123	86661233	.	-	.	gene_id "ENSMUSG00000018171.9"; transcript_id "ENCODEMT000473549"; gene_type "protein_coding"; gene_status "KNOWN"; gene_name "Vmp1"; transcript_status "NOVEL"; transcript_name "ENCODEMT000473549"; exon_number "5"; exon_id "ENSMUSE00001311518.1"; talon_gene "33991"; talon_transcript "473549"; talon_exon "463733"; ccdsid "CCDS25203.1"; exon_status "KNOWN"; level "2"; protein_id "ENSMUSP00000018315.3"; source "HAVANA"; tag "CCDS";
chr11	HAVANA	exon	86643498	86643665	.	-	.	gene_id "ENSMUSG00000018171.9"; transcript_id "ENCODEMT000473549"; gene_type "protein_coding"; gene_status "KNOWN"; gene_name "Vmp1"; transcript_status "NOVEL"; transcript_name "ENCODEMT000473549"; exon_number "6"; exon_id "ENSMUSE00000105549.1"; talon_gene "33991"; talon_transcript "473549"; talon_exon "463735"; ccdsid "CCDS25203.1"; exon_status "KNOWN"; level "2"; protein_id "ENSMUSP00000018315.3"; source "HAVANA"; tag "CCDS";
chr11	HAVANA	exon	86635175	86635306	.	-	.	gene_id "ENSMUSG00000018171.9"; transcript_id "ENCODEMT000473549"; gene_type "protein_coding"; gene_status "KNOWN"; gene_name "Vmp1"; transcript_status "NOVEL"; transcript_name "ENCODEMT000473549"; exon_number "7"; exon_id "ENSMUSE00000105547.1"; talon_gene "33991"; talon_transcript "473549"; talon_exon "463737"; ccdsid "CCDS25203.1"; exon_status "KNOWN"; level "2"; protein_id "ENSMUSP00000018315.3"; source "HAVANA"; tag "CCDS";
chr11	HAVANA	exon	86611342	86611422	.	-	.	gene_id "ENSMUSG00000018171.9"; transcript_id "ENCODEMT000473549"; gene_type "protein_coding"; gene_status "KNOWN"; gene_name "Vmp1"; transcript_status "NOVEL"; transcript_name "ENCODEMT000473549"; exon_number "8"; exon_id "ENSMUSE00000105546.1"; talon_gene "33991"; talon_transcript "473549"; talon_exon "463739"; ccdsid "CCDS25203.1"; exon_status "KNOWN"; level "2"; protein_id "ENSMUSP00000018315.3"; source "HAVANA"; tag "CCDS";
chr11	HAVANA	exon	86607176	86607292	.	-	.	gene_id "ENSMUSG00000018171.9"; transcript_id "ENCODEMT000473549"; gene_type "protein_coding"; gene_status "KNOWN"; gene_name "Vmp1"; transcript_status "NOVEL"; transcript_name "ENCODEMT000473549"; exon_number "9"; exon_id "ENSMUSE00000105556.1"; talon_gene "33991"; talon_transcript "473549"; talon_exon "463741"; ccdsid "CCDS25203.1"; exon_status "KNOWN"; level "2"; protein_id "ENSMUSP00000018315.3"; source "HAVANA"; tag "CCDS";
chr11	HAVANA	exon	86602008	86602069	.	-	.	gene_id "ENSMUSG00000018171.9"; transcript_id "ENCODEMT000473549"; gene_type "protein_coding"; gene_status "KNOWN"; gene_name "Vmp1"; transcript_status "NOVEL"; transcript_name "ENCODEMT000473549"; exon_number "10"; exon_id "ENSMUSE00001214507.1"; talon_gene "33991"; talon_transcript "473549"; talon_exon "463743"; ccdsid "CCDS25203.1"; exon_status "KNOWN"; level "2"; protein_id "ENSMUSP00000018315.3"; source "HAVANA"; tag "CCDS";
chr11	HAVANA	exon	86586496	86586598	.	-	.	gene_id "ENSMUSG00000018171.9"; transcript_id "ENCODEMT000473549"; gene_type "protein_coding"; gene_status "KNOWN"; gene_name "Vmp1"; transcript_status "NOVEL"; transcript_name "ENCODEMT000473549"; exon_number "11"; exon_id "ENSMUSE00001235900.1"; talon_gene "33991"; talon_transcript "473549"; talon_exon "463745"; ccdsid "CCDS25203.1"; exon_status "KNOWN"; level "2"; protein_id "ENSMUSP00000018315.3"; source "HAVANA"; tag "CCDS";
chr11	HAVANA	exon	86583865	86585451	.	-	.	gene_id "ENSMUSG00000018171.9"; transcript_id "ENCODEMT000473549"; gene_type "protein_coding"; gene_status "KNOWN"; gene_name "Vmp1"; transcript_status "NOVEL"; transcript_name "ENCODEMT000473549"; exon_number "12"; exon_id "ENSMUSE00000792526.1"; talon_gene "33991"; talon_transcript "473549"; talon_exon "463747"; ccdsid "CCDS25203.1"; exon_status "KNOWN"; level "2"; protein_id "ENSMUSP00000018315.3"; source "HAVANA"; tag "CCDS";
chr11	TALON	transcript	86583865	86671179	.	-	.	gene_id "ENSMUSG00000018171.9"; transcript_id "ENCODEMT000473553"; gene_name "Vmp1"; gene_status "KNOWN"; gene_type "protein_coding"; transcript_status "NOVEL"; transcript_name "ENCODEMT000473553"; talon_gene "33991"; talon_transcript "473553"; NIC_transcript "TRUE";
chr11	HAVANA	exon	86671092	86671179	.	-	.	gene_id "ENSMUSG00000018171.9"; transcript_id "ENCODEMT000473553"; gene_type "protein_coding"; gene_status "KNOWN"; gene_name "Vmp1"; transcript_status "NOVEL"; transcript_name "ENCODEMT000473553"; exon_number "1"; exon_id "ENSMUSE00000797802.1"; talon_gene "33991"; talon_transcript "473553"; talon_exon "463761"; exon_status "KNOWN"; level "2"; protein_id "ENSMUSP00000118302.1"; source "HAVANA"; tag "cds_end_NF";
chr11	HAVANA	exon	86665777	86665878	.	-	.	gene_id "ENSMUSG00000018171.9"; transcript_id "ENCODEMT000473553"; gene_type "protein_coding"; gene_status "KNOWN"; gene_name "Vmp1"; transcript_status "NOVEL"; transcript_name "ENCODEMT000473553"; exon_number "2"; exon_id "ENSMUSE00001255263.1"; talon_gene "33991"; talon_transcript "473553"; talon_exon "463727"; ccdsid "CCDS25203.1"; exon_status "KNOWN"; level "2"; protein_id "ENSMUSP00000018315.3"; source "HAVANA"; tag "CCDS";
chr11	HAVANA	exon	86664654	86664789	.	-	.	gene_id "ENSMUSG00000018171.9"; transcript_id "ENCODEMT000473553"; gene_type "protein_coding"; gene_status "KNOWN"; gene_name "Vmp1"; transcript_status "NOVEL"; transcript_name "ENCODEMT000473553"; exon_number "3"; exon_id "ENSMUSE00001374168.1"; talon_gene "33991"; talon_transcript "473553"; talon_exon "463729"; ccdsid "CCDS25203.1"; exon_status "KNOWN"; level "2"; protein_id "ENSMUSP00000018315.3"; source "HAVANA"; tag "CCDS";
chr11	HAVANA	exon	86663483	86663573	.	-	.	gene_id "ENSMUSG00000018171.9"; transcript_id "ENCODEMT000473553"; gene_type "protein_coding"; gene_status "KNOWN"; gene_name "Vmp1"; transcript_status "NOVEL"; transcript_name "ENCODEMT000473553"; exon_number "4"; exon_id "ENSMUSE00001242088.1"; talon_gene "33991"; talon_transcript "473553"; talon_exon "463731"; ccdsid "CCDS25203.1"; exon_status "KNOWN"; level "2"; protein_id "ENSMUSP00000018315.3"; source "HAVANA"; tag "CCDS";
chr11	HAVANA	exon	86661123	86661233	.	-	.	gene_id "ENSMUSG00000018171.9"; transcript_id "ENCODEMT000473553"; gene_type "protein_coding"; gene_status "KNOWN"; gene_name "Vmp1"; transcript_status "NOVEL"; transcript_name "ENCODEMT000473553"; exon_number "5"; exon_id "ENSMUSE00001311518.1"; talon_gene "33991"; talon_transcript "473553"; talon_exon "463733"; ccdsid "CCDS25203.1"; exon_status "KNOWN"; level "2"; protein_id "ENSMUSP00000018315.3"; source "HAVANA"; tag "CCDS";
chr11	HAVANA	exon	86643498	86643665	.	-	.	gene_id "ENSMUSG00000018171.9"; transcript_id "ENCODEMT000473553"; gene_type "protein_coding"; gene_status "KNOWN"; gene_name "Vmp1"; transcript_status "NOVEL"; transcript_name "ENCODEMT000473553"; exon_number "6"; exon_id "ENSMUSE00000105549.1"; talon_gene "33991"; talon_transcript "473553"; talon_exon "463735"; ccdsid "CCDS25203.1"; exon_status "KNOWN"; level "2"; protein_id "ENSMUSP00000018315.3"; source "HAVANA"; tag "CCDS";
chr11	HAVANA	exon	86635175	86635306	.	-	.	gene_id "ENSMUSG00000018171.9"; transcript_id "ENCODEMT000473553"; gene_type "protein_coding"; gene_status "KNOWN"; gene_name "Vmp1"; transcript_status "NOVEL"; transcript_name "ENCODEMT000473553"; exon_number "7"; exon_id "ENSMUSE00000105547.1"; talon_gene "33991"; talon_transcript "473553"; talon_exon "463737"; ccdsid "CCDS25203.1"; exon_status "KNOWN"; level "2"; protein_id "ENSMUSP00000018315.3"; source "HAVANA"; tag "CCDS";
chr11	HAVANA	exon	86611342	86611422	.	-	.	gene_id "ENSMUSG00000018171.9"; transcript_id "ENCODEMT000473553"; gene_type "protein_coding"; gene_status "KNOWN"; gene_name "Vmp1"; transcript_status "NOVEL"; transcript_name "ENCODEMT000473553"; exon_number "8"; exon_id "ENSMUSE00000105546.1"; talon_gene "33991"; talon_transcript "473553"; talon_exon "463739"; ccdsid "CCDS25203.1"; exon_status "KNOWN"; level "2"; protein_id "ENSMUSP00000018315.3"; source "HAVANA"; tag "CCDS";
chr11	HAVANA	exon	86607176	86607292	.	-	.	gene_id "ENSMUSG00000018171.9"; transcript_id "ENCODEMT000473553"; gene_type "protein_coding"; gene_status "KNOWN"; gene_name "Vmp1"; transcript_status "NOVEL"; transcript_name "ENCODEMT000473553"; exon_number "9"; exon_id "ENSMUSE00000105556.1"; talon_gene "33991"; talon_transcript "473553"; talon_exon "463741"; ccdsid "CCDS25203.1"; exon_status "KNOWN"; level "2"; protein_id "ENSMUSP00000018315.3"; source "HAVANA"; tag "CCDS";
chr11	HAVANA	exon	86602008	86602069	.	-	.	gene_id "ENSMUSG00000018171.9"; transcript_id "ENCODEMT000473553"; gene_type "protein_coding"; gene_status "KNOWN"; gene_name "Vmp1"; transcript_status "NOVEL"; transcript_name "ENCODEMT000473553"; exon_number "10"; exon_id "ENSMUSE00001214507.1"; talon_gene "33991"; talon_transcript "473553"; talon_exon "463743"; ccdsid "CCDS25203.1"; exon_status "KNOWN"; level "2"; protein_id "ENSMUSP00000018315.3"; source "HAVANA"; tag "CCDS";
chr11	HAVANA	exon	86586496	86586598	.	-	.	gene_id "ENSMUSG00000018171.9"; transcript_id "ENCODEMT000473553"; gene_type "protein_coding"; gene_status "KNOWN"; gene_name "Vmp1"; transcript_status "NOVEL"; transcript_name "ENCODEMT000473553"; exon_number "11"; exon_id "ENSMUSE00001235900.1"; talon_gene "33991"; talon_transcript "473553"; talon_exon "463745"; ccdsid "CCDS25203.1"; exon_status "KNOWN"; level "2"; protein_id "ENSMUSP00000018315.3"; source "HAVANA"; tag "CCDS";
chr11	HAVANA	exon	86583865	86585451	.	-	.	gene_id "ENSMUSG00000018171.9"; transcript_id "ENCODEMT000473553"; gene_type "protein_coding"; gene_status "KNOWN"; gene_name "Vmp1"; transcript_status "NOVEL"; transcript_name "ENCODEMT000473553"; exon_number "12"; exon_id "ENSMUSE00000792526.1"; talon_gene "33991"; talon_transcript "473553"; talon_exon "463747"; ccdsid "CCDS25203.1"; exon_status "KNOWN"; level "2"; protein_id "ENSMUSP00000018315.3"; source "HAVANA"; tag "CCDS";
chr11	TALON	transcript	86583865	86683821	.	-	.	gene_id "ENSMUSG00000018171.9"; transcript_id "ENCODEMT000473559"; gene_name "Vmp1"; gene_status "KNOWN"; gene_type "protein_coding"; transcript_status "NOVEL"; transcript_name "ENCODEMT000473559"; talon_gene "33991"; talon_transcript "473559"; NIC_transcript "TRUE";
chr11	HAVANA	exon	86683740	86683821	.	-	.	gene_id "ENSMUSG00000018171.9"; transcript_id "ENCODEMT000473559"; gene_type "protein_coding"; gene_status "KNOWN"; gene_name "Vmp1"; transcript_status "NOVEL"; transcript_name "ENCODEMT000473559"; exon_number "1"; exon_id "ENSMUSE00000392078.2"; talon_gene "33991"; talon_transcript "473559"; talon_exon "463759"; exon_status "KNOWN"; level "2"; source "HAVANA";
chr11	HAVANA	exon	86665777	86665878	.	-	.	gene_id "ENSMUSG00000018171.9"; transcript_id "ENCODEMT000473559"; gene_type "protein_coding"; gene_status "KNOWN"; gene_name "Vmp1"; transcript_status "NOVEL"; transcript_name "ENCODEMT000473559"; exon_number "2"; exon_id "ENSMUSE00001255263.1"; talon_gene "33991"; talon_transcript "473559"; talon_exon "463727"; ccdsid "CCDS25203.1"; exon_status "KNOWN"; level "2"; protein_id "ENSMUSP00000018315.3"; source "HAVANA"; tag "CCDS";
chr11	HAVANA	exon	86664654	86664789	.	-	.	gene_id "ENSMUSG00000018171.9"; transcript_id "ENCODEMT000473559"; gene_type "protein_coding"; gene_status "KNOWN"; gene_name "Vmp1"; transcript_status "NOVEL"; transcript_name "ENCODEMT000473559"; exon_number "3"; exon_id "ENSMUSE00001374168.1"; talon_gene "33991"; talon_transcript "473559"; talon_exon "463729"; ccdsid "CCDS25203.1"; exon_status "KNOWN"; level "2"; protein_id "ENSMUSP00000018315.3"; source "HAVANA"; tag "CCDS";
chr11	HAVANA	exon	86663483	86663573	.	-	.	gene_id "ENSMUSG00000018171.9"; transcript_id "ENCODEMT000473559"; gene_type "protein_coding"; gene_status "KNOWN"; gene_name "Vmp1"; transcript_status "NOVEL"; transcript_name "ENCODEMT000473559"; exon_number "4"; exon_id "ENSMUSE00001242088.1"; talon_gene "33991"; talon_transcript "473559"; talon_exon "463731"; ccdsid "CCDS25203.1"; exon_status "KNOWN"; level "2"; protein_id "ENSMUSP00000018315.3"; source "HAVANA"; tag "CCDS";
chr11	HAVANA	exon	86661123	86661233	.	-	.	gene_id "ENSMUSG00000018171.9"; transcript_id "ENCODEMT000473559"; gene_type "protein_coding"; gene_status "KNOWN"; gene_name "Vmp1"; transcript_status "NOVEL"; transcript_name "ENCODEMT000473559"; exon_number "5"; exon_id "ENSMUSE00001311518.1"; talon_gene "33991"; talon_transcript "473559"; talon_exon "463733"; ccdsid "CCDS25203.1"; exon_status "KNOWN"; level "2"; protein_id "ENSMUSP00000018315.3"; source "HAVANA"; tag "CCDS";
chr11	HAVANA	exon	86643498	86643665	.	-	.	gene_id "ENSMUSG00000018171.9"; transcript_id "ENCODEMT000473559"; gene_type "protein_coding"; gene_status "KNOWN"; gene_name "Vmp1"; transcript_status "NOVEL"; transcript_name "ENCODEMT000473559"; exon_number "6"; exon_id "ENSMUSE00000105549.1"; talon_gene "33991"; talon_transcript "473559"; talon_exon "463735"; ccdsid "CCDS25203.1"; exon_status "KNOWN"; level "2"; protein_id "ENSMUSP00000018315.3"; source "HAVANA"; tag "CCDS";
chr11	HAVANA	exon	86635175	86635306	.	-	.	gene_id "ENSMUSG00000018171.9"; transcript_id "ENCODEMT000473559"; gene_type "protein_coding"; gene_status "KNOWN"; gene_name "Vmp1"; transcript_status "NOVEL"; transcript_name "ENCODEMT000473559"; exon_number "7"; exon_id "ENSMUSE00000105547.1"; talon_gene "33991"; talon_transcript "473559"; talon_exon "463737"; ccdsid "CCDS25203.1"; exon_status "KNOWN"; level "2"; protein_id "ENSMUSP00000018315.3"; source "HAVANA"; tag "CCDS";
chr11	HAVANA	exon	86611342	86611422	.	-	.	gene_id "ENSMUSG00000018171.9"; transcript_id "ENCODEMT000473559"; gene_type "protein_coding"; gene_status "KNOWN"; gene_name "Vmp1"; transcript_status "NOVEL"; transcript_name "ENCODEMT000473559"; exon_number "8"; exon_id "ENSMUSE00000105546.1"; talon_gene "33991"; talon_transcript "473559"; talon_exon "463739"; ccdsid "CCDS25203.1"; exon_status "KNOWN"; level "2"; protein_id "ENSMUSP00000018315.3"; source "HAVANA"; tag "CCDS";
chr11	HAVANA	exon	86602008	86602069	.	-	.	gene_id "ENSMUSG00000018171.9"; transcript_id "ENCODEMT000473559"; gene_type "protein_coding"; gene_status "KNOWN"; gene_name "Vmp1"; transcript_status "NOVEL"; transcript_name "ENCODEMT000473559"; exon_number "9"; exon_id "ENSMUSE00001214507.1"; talon_gene "33991"; talon_transcript "473559"; talon_exon "463743"; ccdsid "CCDS25203.1"; exon_status "KNOWN"; level "2"; protein_id "ENSMUSP00000018315.3"; source "HAVANA"; tag "CCDS";
chr11	HAVANA	exon	86586496	86586598	.	-	.	gene_id "ENSMUSG00000018171.9"; transcript_id "ENCODEMT000473559"; gene_type "protein_coding"; gene_status "KNOWN"; gene_name "Vmp1"; transcript_status "NOVEL"; transcript_name "ENCODEMT000473559"; exon_number "10"; exon_id "ENSMUSE00001235900.1"; talon_gene "33991"; talon_transcript "473559"; talon_exon "463745"; ccdsid "CCDS25203.1"; exon_status "KNOWN"; level "2"; protein_id "ENSMUSP00000018315.3"; source "HAVANA"; tag "CCDS";
chr11	HAVANA	exon	86583865	86585451	.	-	.	gene_id "ENSMUSG00000018171.9"; transcript_id "ENCODEMT000473559"; gene_type "protein_coding"; gene_status "KNOWN"; gene_name "Vmp1"; transcript_status "NOVEL"; transcript_name "ENCODEMT000473559"; exon_number "11"; exon_id "ENSMUSE00000792526.1"; talon_gene "33991"; talon_transcript "473559"; talon_exon "463747"; ccdsid "CCDS25203.1"; exon_status "KNOWN"; level "2"; protein_id "ENSMUSP00000018315.3"; source "HAVANA"; tag "CCDS";
chr11	TALON	transcript	86584158	86683821	.	-	.	gene_id "ENSMUSG00000018171.9"; transcript_id "ENCODEMT000473587"; gene_name "Vmp1"; gene_status "KNOWN"; gene_type "protein_coding"; transcript_status "NOVEL"; transcript_name "ENCODEMT000473587"; talon_gene "33991"; talon_transcript "473587"; NNC_transcript "TRUE";
chr11	TALON	exon	86683333	86683821	.	-	.	gene_id "ENSMUSG00000018171.9"; transcript_id "ENCODEMT000473587"; gene_type "protein_coding"; gene_status "KNOWN"; gene_name "Vmp1"; transcript_status "NOVEL"; transcript_name "ENCODEMT000473587"; exon_number "1"; exon_id "1111382"; talon_gene "33991"; talon_transcript "473587"; talon_exon "1111382"; exon_status "NOVEL";
chr11	HAVANA	exon	86665777	86665878	.	-	.	gene_id "ENSMUSG00000018171.9"; transcript_id "ENCODEMT000473587"; gene_type "protein_coding"; gene_status "KNOWN"; gene_name "Vmp1"; transcript_status "NOVEL"; transcript_name "ENCODEMT000473587"; exon_number "2"; exon_id "ENSMUSE00001255263.1"; talon_gene "33991"; talon_transcript "473587"; talon_exon "463727"; ccdsid "CCDS25203.1"; exon_status "KNOWN"; level "2"; protein_id "ENSMUSP00000018315.3"; source "HAVANA"; tag "CCDS";
chr11	HAVANA	exon	86664654	86664789	.	-	.	gene_id "ENSMUSG00000018171.9"; transcript_id "ENCODEMT000473587"; gene_type "protein_coding"; gene_status "KNOWN"; gene_name "Vmp1"; transcript_status "NOVEL"; transcript_name "ENCODEMT000473587"; exon_number "3"; exon_id "ENSMUSE00001374168.1"; talon_gene "33991"; talon_transcript "473587"; talon_exon "463729"; ccdsid "CCDS25203.1"; exon_status "KNOWN"; level "2"; protein_id "ENSMUSP00000018315.3"; source "HAVANA"; tag "CCDS";
chr11	HAVANA	exon	86663483	86663573	.	-	.	gene_id "ENSMUSG00000018171.9"; transcript_id "ENCODEMT000473587"; gene_type "protein_coding"; gene_status "KNOWN"; gene_name "Vmp1"; transcript_status "NOVEL"; transcript_name "ENCODEMT000473587"; exon_number "4"; exon_id "ENSMUSE00001242088.1"; talon_gene "33991"; talon_transcript "473587"; talon_exon "463731"; ccdsid "CCDS25203.1"; exon_status "KNOWN"; level "2"; protein_id "ENSMUSP00000018315.3"; source "HAVANA"; tag "CCDS";
chr11	HAVANA	exon	86661123	86661233	.	-	.	gene_id "ENSMUSG00000018171.9"; transcript_id "ENCODEMT000473587"; gene_type "protein_coding"; gene_status "KNOWN"; gene_name "Vmp1"; transcript_status "NOVEL"; transcript_name "ENCODEMT000473587"; exon_number "5"; exon_id "ENSMUSE00001311518.1"; talon_gene "33991"; talon_transcript "473587"; talon_exon "463733"; ccdsid "CCDS25203.1"; exon_status "KNOWN"; level "2"; protein_id "ENSMUSP00000018315.3"; source "HAVANA"; tag "CCDS";
chr11	HAVANA	exon	86643498	86643665	.	-	.	gene_id "ENSMUSG00000018171.9"; transcript_id "ENCODEMT000473587"; gene_type "protein_coding"; gene_status "KNOWN"; gene_name "Vmp1"; transcript_status "NOVEL"; transcript_name "ENCODEMT000473587"; exon_number "6"; exon_id "ENSMUSE00000105549.1"; talon_gene "33991"; talon_transcript "473587"; talon_exon "463735"; ccdsid "CCDS25203.1"; exon_status "KNOWN"; level "2"; protein_id "ENSMUSP00000018315.3"; source "HAVANA"; tag "CCDS";
chr11	HAVANA	exon	86635175	86635306	.	-	.	gene_id "ENSMUSG00000018171.9"; transcript_id "ENCODEMT000473587"; gene_type "protein_coding"; gene_status "KNOWN"; gene_name "Vmp1"; transcript_status "NOVEL"; transcript_name "ENCODEMT000473587"; exon_number "7"; exon_id "ENSMUSE00000105547.1"; talon_gene "33991"; talon_transcript "473587"; talon_exon "463737"; ccdsid "CCDS25203.1"; exon_status "KNOWN"; level "2"; protein_id "ENSMUSP00000018315.3"; source "HAVANA"; tag "CCDS";
chr11	HAVANA	exon	86611342	86611422	.	-	.	gene_id "ENSMUSG00000018171.9"; transcript_id "ENCODEMT000473587"; gene_type "protein_coding"; gene_status "KNOWN"; gene_name "Vmp1"; transcript_status "NOVEL"; transcript_name "ENCODEMT000473587"; exon_number "8"; exon_id "ENSMUSE00000105546.1"; talon_gene "33991"; talon_transcript "473587"; talon_exon "463739"; ccdsid "CCDS25203.1"; exon_status "KNOWN"; level "2"; protein_id "ENSMUSP00000018315.3"; source "HAVANA"; tag "CCDS";
chr11	HAVANA	exon	86607176	86607292	.	-	.	gene_id "ENSMUSG00000018171.9"; transcript_id "ENCODEMT000473587"; gene_type "protein_coding"; gene_status "KNOWN"; gene_name "Vmp1"; transcript_status "NOVEL"; transcript_name "ENCODEMT000473587"; exon_number "9"; exon_id "ENSMUSE00000105556.1"; talon_gene "33991"; talon_transcript "473587"; talon_exon "463741"; ccdsid "CCDS25203.1"; exon_status "KNOWN"; level "2"; protein_id "ENSMUSP00000018315.3"; source "HAVANA"; tag "CCDS";
chr11	HAVANA	exon	86602008	86602069	.	-	.	gene_id "ENSMUSG00000018171.9"; transcript_id "ENCODEMT000473587"; gene_type "protein_coding"; gene_status "KNOWN"; gene_name "Vmp1"; transcript_status "NOVEL"; transcript_name "ENCODEMT000473587"; exon_number "10"; exon_id "ENSMUSE00001214507.1"; talon_gene "33991"; talon_transcript "473587"; talon_exon "463743"; ccdsid "CCDS25203.1"; exon_status "KNOWN"; level "2"; protein_id "ENSMUSP00000018315.3"; source "HAVANA"; tag "CCDS";
chr11	HAVANA	exon	86586496	86586598	.	-	.	gene_id "ENSMUSG00000018171.9"; transcript_id "ENCODEMT000473587"; gene_type "protein_coding"; gene_status "KNOWN"; gene_name "Vmp1"; transcript_status "NOVEL"; transcript_name "ENCODEMT000473587"; exon_number "11"; exon_id "ENSMUSE00001235900.1"; talon_gene "33991"; talon_transcript "473587"; talon_exon "463745"; ccdsid "CCDS25203.1"; exon_status "KNOWN"; level "2"; protein_id "ENSMUSP00000018315.3"; source "HAVANA"; tag "CCDS";
chr11	TALON	exon	86584158	86585451	.	-	.	gene_id "ENSMUSG00000018171.9"; transcript_id "ENCODEMT000473587"; gene_type "protein_coding"; gene_status "KNOWN"; gene_name "Vmp1"; transcript_status "NOVEL"; transcript_name "ENCODEMT000473587"; exon_number "12"; exon_id "1111370"; talon_gene "33991"; talon_transcript "473587"; talon_exon "1111370"; exon_status "NOVEL";
chr11	HAVANA	transcript	86585020	86586994	.	-	.	gene_id "ENSMUSG00000018171.9"; transcript_id "ENSMUST00000145846.1"; gene_name "Vmp1"; gene_status "KNOWN"; gene_type "protein_coding"; transcript_type "processed_transcript"; transcript_status "KNOWN"; transcript_name "Vmp1-206"; talon_gene "33991"; talon_transcript "89491"; havana_transcript "OTTMUST00000002401.1"; level "2"; source "HAVANA"; transcript_support_level "1";
chr11	HAVANA	exon	86586496	86586994	.	-	.	gene_id "ENSMUSG00000018171.9"; transcript_id "ENSMUST00000145846.1"; gene_type "protein_coding"; gene_status "KNOWN"; gene_name "Vmp1"; transcript_type "processed_transcript"; transcript_status "KNOWN"; transcript_name "Vmp1-206"; exon_number "1"; exon_id "ENSMUSE00000798375.1"; talon_gene "33991"; talon_transcript "89491"; talon_exon "463751"; exon_status "KNOWN"; level "2"; source "HAVANA";
chr11	HAVANA	exon	86585020	86585451	.	-	.	gene_id "ENSMUSG00000018171.9"; transcript_id "ENSMUST00000145846.1"; gene_type "protein_coding"; gene_status "KNOWN"; gene_name "Vmp1"; transcript_type "processed_transcript"; transcript_status "KNOWN"; transcript_name "Vmp1-206"; exon_number "2"; exon_id "ENSMUSE00000826652.1"; talon_gene "33991"; talon_transcript "89491"; talon_exon "463752"; exon_status "KNOWN"; level "2"; source "HAVANA";
chr11	HAVANA	gene	86630428	86631026	.	-	.	gene_id "ENSMUSG00000083992.1"; gene_name "Gm11478"; gene_status "KNOWN"; gene_type "processed_pseudogene"; talon_gene "33993"; havana_gene "OTTMUSG00000001207.1"; level "1"; tag "overlapping_locus";
chr11	HAVANA	transcript	86630428	86631026	.	-	.	gene_id "ENSMUSG00000083992.1"; transcript_id "ENSMUST00000117851.1"; gene_name "Gm11478"; gene_status "KNOWN"; gene_type "processed_pseudogene"; transcript_type "processed_pseudogene"; transcript_status "KNOWN"; transcript_name "Gm11478-201"; talon_gene "33993"; talon_transcript "89498"; havana_transcript "OTTMUST00000002419.1"; level "1"; ont "PGO:0000004"; source "HAVANA"; tag "basic"; transcript_support_level "NA";
chr11	HAVANA	exon	86630428	86631026	.	-	.	gene_id "ENSMUSG00000083992.1"; transcript_id "ENSMUST00000117851.1"; gene_type "processed_pseudogene"; gene_status "KNOWN"; gene_name "Gm11478"; transcript_type "processed_pseudogene"; transcript_status "KNOWN"; transcript_name "Gm11478-201"; exon_number "1"; exon_id "ENSMUSE00000712248.1"; talon_gene "33993"; talon_transcript "89498"; talon_exon "463764"; exon_status "KNOWN"; level "1"; ont "PGO:0000004"; source "HAVANA"; tag "basic";
chr11	HAVANA	gene	86683985	86692457	.	+	.	gene_id "ENSMUSG00000072582.9"; gene_name "Ptrh2"; gene_status "KNOWN"; gene_type "protein_coding"; talon_gene "33994"; havana_gene "OTTMUSG00000001204.1"; level "2";
chr11	HAVANA	transcript	86683985	86692457	.	+	.	gene_id "ENSMUSG00000072582.9"; transcript_id "ENSMUST00000108022.7"; gene_name "Ptrh2"; gene_status "KNOWN"; gene_type "protein_coding"; transcript_type "protein_coding"; transcript_status "KNOWN"; transcript_name "Ptrh2-202"; talon_gene "33994"; talon_transcript "89499"; ccdsid "CCDS48876.1"; havana_transcript "OTTMUST00000002398.1"; level "2"; protein_id "ENSMUSP00000103657.1"; source "HAVANA"; tag "CCDS"; transcript_support_level "1";
chr11	HAVANA	exon	86683985	86684123	.	+	.	gene_id "ENSMUSG00000072582.9"; transcript_id "ENSMUST00000108022.7"; gene_type "protein_coding"; gene_status "KNOWN"; gene_name "Ptrh2"; transcript_type "protein_coding"; transcript_status "KNOWN"; transcript_name "Ptrh2-202"; exon_number "1"; exon_id "ENSMUSE00000675270.1"; talon_gene "33994"; talon_transcript "89499"; talon_exon "463765"; ccdsid "CCDS48876.1"; exon_status "KNOWN"; level "2"; protein_id "ENSMUSP00000103657.1"; source "HAVANA"; tag "CCDS";
chr11	HAVANA	exon	86689559	86692457	.	+	.	gene_id "ENSMUSG00000072582.9"; transcript_id "ENSMUST00000108022.7"; gene_type "protein_coding"; gene_status "KNOWN"; gene_name "Ptrh2"; transcript_type "protein_coding"; transcript_status "KNOWN"; transcript_name "Ptrh2-202"; exon_number "2"; exon_id "ENSMUSE00000675269.1"; talon_gene "33994"; talon_transcript "89499"; talon_exon "463767"; ccdsid "CCDS48876.1"; exon_status "KNOWN"; level "2"; protein_id "ENSMUSP00000103657.1"; source "HAVANA"; tag "CCDS";
chr11	HAVANA	gene	86692457	86726483	.	-	.	gene_id "ENSMUSG00000047126.17"; gene_name "Cltc"; gene_status "KNOWN"; gene_type "protein_coding"; talon_gene "33995"; havana_gene "OTTMUSG00000001209.2"; level "2";
chr11	TALON	transcript	86692457	86706130	.	-	.	gene_id "ENSMUSG00000047126.17"; transcript_id "ENCODEMT000477430"; gene_name "Cltc"; gene_status "KNOWN"; gene_type "protein_coding"; transcript_status "NOVEL"; transcript_name "ENCODEMT000477430"; talon_gene "33995"; talon_transcript "477430"; ISM-suffix_to_IDs "89501,89502"; ISM-suffix_transcript "TRUE"; ISM_to_IDs "89501,89502"; ISM_transcript "TRUE";
chr11	HAVANA	exon	86705973	86706130	.	-	.	gene_id "ENSMUSG00000047126.17"; transcript_id "ENCODEMT000477430"; gene_type "protein_coding"; gene_status "KNOWN"; gene_name "Cltc"; transcript_status "NOVEL"; transcript_name "ENCODEMT000477430"; exon_number "1"; exon_id "ENSMUSE00001079488.1"; talon_gene "33995"; talon_transcript "477430"; talon_exon "463813"; ccdsid "CCDS25204.1"; exon_status "KNOWN"; level "2"; protein_id "ENSMUSP00000099475.4"; source "HAVANA"; tag "CCDS";
chr11	HAVANA	exon	86705146	86705310	.	-	.	gene_id "ENSMUSG00000047126.17"; transcript_id "ENCODEMT000477430"; gene_type "protein_coding"; gene_status "KNOWN"; gene_name "Cltc"; transcript_status "NOVEL"; transcript_name "ENCODEMT000477430"; exon_number "2"; exon_id "ENSMUSE00001001679.1"; talon_gene "33995"; talon_transcript "477430"; talon_exon "463815"; ccdsid "CCDS25204.1"; exon_status "KNOWN"; level "2"; protein_id "ENSMUSP00000099475.4"; source "HAVANA"; tag "CCDS";
chr11	HAVANA	exon	86704888	86704995	.	-	.	gene_id "ENSMUSG00000047126.17"; transcript_id "ENCODEMT000477430"; gene_type "protein_coding"; gene_status "KNOWN"; gene_name "Cltc"; transcript_status "NOVEL"; transcript_name "ENCODEMT000477430"; exon_number "3"; exon_id "ENSMUSE00001092029.1"; talon_gene "33995"; talon_transcript "477430"; talon_exon "463817"; ccdsid "CCDS25204.1"; exon_status "KNOWN"; level "2"; protein_id "ENSMUSP00000099475.4"; source "HAVANA"; tag "CCDS";
chr11	HAVANA	exon	86704640	86704807	.	-	.	gene_id "ENSMUSG00000047126.17"; transcript_id "ENCODEMT000477430"; gene_type "protein_coding"; gene_status "KNOWN"; gene_name "Cltc"; transcript_status "NOVEL"; transcript_name "ENCODEMT000477430"; exon_number "4"; exon_id "ENSMUSE00001023393.1"; talon_gene "33995"; talon_transcript "477430"; talon_exon "463819"; ccdsid "CCDS25204.1"; exon_status "KNOWN"; level "2"; protein_id "ENSMUSP00000099475.4"; source "HAVANA"; tag "CCDS";
chr11	HAVANA	exon	86704080	86704229	.	-	.	gene_id "ENSMUSG00000047126.17"; transcript_id "ENCODEMT000477430"; gene_type "protein_coding"; gene_status "KNOWN"; gene_name "Cltc"; transcript_status "NOVEL"; transcript_name "ENCODEMT000477430"; exon_number "5"; exon_id "ENSMUSE00001075644.1"; talon_gene "33995"; talon_transcript "477430"; talon_exon "463821"; ccdsid "CCDS25204.1"; exon_status "KNOWN"; level "2"; protein_id "ENSMUSP00000099475.4"; source "HAVANA"; tag "CCDS";
chr11	HAVANA	exon	86703871	86704002	.	-	.	gene_id "ENSMUSG00000047126.17"; transcript_id "ENCODEMT000477430"; gene_type "protein_coding"; gene_status "KNOWN"; gene_name "Cltc"; transcript_status "NOVEL"; transcript_name "ENCODEMT000477430"; exon_number "6"; exon_id "ENSMUSE00000964517.1"; talon_gene "33995"; talon_transcript "477430"; talon_exon "463823"; ccdsid "CCDS25204.1"; exon_status "KNOWN"; level "2"; protein_id "ENSMUSP00000099475.4"; source "HAVANA"; tag "CCDS";
chr11	HAVANA	exon	86703664	86703774	.	-	.	gene_id "ENSMUSG00000047126.17"; transcript_id "ENCODEMT000477430"; gene_type "protein_coding"; gene_status "KNOWN"; gene_name "Cltc"; transcript_status "NOVEL"; transcript_name "ENCODEMT000477430"; exon_number "7"; exon_id "ENSMUSE00000356356.1"; talon_gene "33995"; talon_transcript "477430"; talon_exon "463825"; ccdsid "CCDS25204.1"; exon_status "KNOWN"; level "2"; protein_id "ENSMUSP00000099475.4"; source "HAVANA"; tag "CCDS";
chr11	HAVANA	exon	86702601	86702771	.	-	.	gene_id "ENSMUSG00000047126.17"; transcript_id "ENCODEMT000477430"; gene_type "protein_coding"; gene_status "KNOWN"; gene_name "Cltc"; transcript_status "NOVEL"; transcript_name "ENCODEMT000477430"; exon_number "8"; exon_id "ENSMUSE00000398849.1"; talon_gene "33995"; talon_transcript "477430"; talon_exon "463827"; ccdsid "CCDS25204.1"; exon_status "KNOWN"; level "2"; protein_id "ENSMUSP00000099475.4"; source "HAVANA"; tag "CCDS";
chr11	HAVANA	exon	86702209	86702430	.	-	.	gene_id "ENSMUSG00000047126.17"; transcript_id "ENCODEMT000477430"; gene_type "protein_coding"; gene_status "KNOWN"; gene_name "Cltc"; transcript_status "NOVEL"; transcript_name "ENCODEMT000477430"; exon_number "9"; exon_id "ENSMUSE00001301374.1"; talon_gene "33995"; talon_transcript "477430"; talon_exon "463829"; ccdsid "CCDS25204.1"; exon_status "KNOWN"; level "2"; protein_id "ENSMUSP00000099475.4"; source "HAVANA"; tag "CCDS";
chr11	HAVANA	exon	86697265	86697340	.	-	.	gene_id "ENSMUSG00000047126.17"; transcript_id "ENCODEMT000477430"; gene_type "protein_coding"; gene_status "KNOWN"; gene_name "Cltc"; transcript_status "NOVEL"; transcript_name "ENCODEMT000477430"; exon_number "10"; exon_id "ENSMUSE00000373572.1"; talon_gene "33995"; talon_transcript "477430"; talon_exon "463831"; ccdsid "CCDS25204.1"; exon_status "KNOWN"; level "2"; protein_id "ENSMUSP00000099475.4"; source "HAVANA"; tag "CCDS";
chr11	TALON	exon	86692457	86695690	.	-	.	gene_id "ENSMUSG00000047126.17"; transcript_id "ENCODEMT000477430"; gene_type "protein_coding"; gene_status "KNOWN"; gene_name "Cltc"; transcript_status "NOVEL"; transcript_name "ENCODEMT000477430"; exon_number "11"; exon_id "1115506"; talon_gene "33995"; talon_transcript "477430"; talon_exon "1115506"; exon_status "NOVEL";
chr11	TALON	transcript	86693297	86704807	.	-	.	gene_id "ENSMUSG00000047126.17"; transcript_id "ENCODEMT000477441"; gene_name "Cltc"; gene_status "KNOWN"; gene_type "protein_coding"; transcript_status "NOVEL"; transcript_name "ENCODEMT000477441"; talon_gene "33995"; talon_transcript "477441"; ISM-suffix_to_IDs "89501,89502,477430,477432,477435,477436,477437,477440"; ISM-suffix_transcript "TRUE"; ISM_to_IDs "89501,89502,477430,477432,477435,477436,477437,477440"; ISM_transcript "TRUE";
chr11	HAVANA	exon	86704640	86704807	.	-	.	gene_id "ENSMUSG00000047126.17"; transcript_id "ENCODEMT000477441"; gene_type "protein_coding"; gene_status "KNOWN"; gene_name "Cltc"; transcript_status "NOVEL"; transcript_name "ENCODEMT000477441"; exon_number "1"; exon_id "ENSMUSE00001023393.1"; talon_gene "33995"; talon_transcript "477441"; talon_exon "463819"; ccdsid "CCDS25204.1"; exon_status "KNOWN"; level "2"; protein_id "ENSMUSP00000099475.4"; source "HAVANA"; tag "CCDS";
chr11	HAVANA	exon	86704080	86704229	.	-	.	gene_id "ENSMUSG00000047126.17"; transcript_id "ENCODEMT000477441"; gene_type "protein_coding"; gene_status "KNOWN"; gene_name "Cltc"; transcript_status "NOVEL"; transcript_name "ENCODEMT000477441"; exon_number "2"; exon_id "ENSMUSE00001075644.1"; talon_gene "33995"; talon_transcript "477441"; talon_exon "463821"; ccdsid "CCDS25204.1"; exon_status "KNOWN"; level "2"; protein_id "ENSMUSP00000099475.4"; source "HAVANA"; tag "CCDS";
chr11	HAVANA	exon	86703871	86704002	.	-	.	gene_id "ENSMUSG00000047126.17"; transcript_id "ENCODEMT000477441"; gene_type "protein_coding"; gene_status "KNOWN"; gene_name "Cltc"; transcript_status "NOVEL"; transcript_name "ENCODEMT000477441"; exon_number "3"; exon_id "ENSMUSE00000964517.1"; talon_gene "33995"; talon_transcript "477441"; talon_exon "463823"; ccdsid "CCDS25204.1"; exon_status "KNOWN"; level "2"; protein_id "ENSMUSP00000099475.4"; source "HAVANA"; tag "CCDS";
chr11	HAVANA	exon	86703664	86703774	.	-	.	gene_id "ENSMUSG00000047126.17"; transcript_id "ENCODEMT000477441"; gene_type "protein_coding"; gene_status "KNOWN"; gene_name "Cltc"; transcript_status "NOVEL"; transcript_name "ENCODEMT000477441"; exon_number "4"; exon_id "ENSMUSE00000356356.1"; talon_gene "33995"; talon_transcript "477441"; talon_exon "463825"; ccdsid "CCDS25204.1"; exon_status "KNOWN"; level "2"; protein_id "ENSMUSP00000099475.4"; source "HAVANA"; tag "CCDS";
chr11	HAVANA	exon	86702601	86702771	.	-	.	gene_id "ENSMUSG00000047126.17"; transcript_id "ENCODEMT000477441"; gene_type "protein_coding"; gene_status "KNOWN"; gene_name "Cltc"; transcript_status "NOVEL"; transcript_name "ENCODEMT000477441"; exon_number "5"; exon_id "ENSMUSE00000398849.1"; talon_gene "33995"; talon_transcript "477441"; talon_exon "463827"; ccdsid "CCDS25204.1"; exon_status "KNOWN"; level "2"; protein_id "ENSMUSP00000099475.4"; source "HAVANA"; tag "CCDS";
chr11	HAVANA	exon	86702209	86702430	.	-	.	gene_id "ENSMUSG00000047126.17"; transcript_id "ENCODEMT000477441"; gene_type "protein_coding"; gene_status "KNOWN"; gene_name "Cltc"; transcript_status "NOVEL"; transcript_name "ENCODEMT000477441"; exon_number "6"; exon_id "ENSMUSE00001301374.1"; talon_gene "33995"; talon_transcript "477441"; talon_exon "463829"; ccdsid "CCDS25204.1"; exon_status "KNOWN"; level "2"; protein_id "ENSMUSP00000099475.4"; source "HAVANA"; tag "CCDS";
chr11	HAVANA	exon	86697265	86697340	.	-	.	gene_id "ENSMUSG00000047126.17"; transcript_id "ENCODEMT000477441"; gene_type "protein_coding"; gene_status "KNOWN"; gene_name "Cltc"; transcript_status "NOVEL"; transcript_name "ENCODEMT000477441"; exon_number "7"; exon_id "ENSMUSE00000373572.1"; talon_gene "33995"; talon_transcript "477441"; talon_exon "463831"; ccdsid "CCDS25204.1"; exon_status "KNOWN"; level "2"; protein_id "ENSMUSP00000099475.4"; source "HAVANA"; tag "CCDS";
chr11	TALON	exon	86693297	86695690	.	-	.	gene_id "ENSMUSG00000047126.17"; transcript_id "ENCODEMT000477441"; gene_type "protein_coding"; gene_status "KNOWN"; gene_name "Cltc"; transcript_status "NOVEL"; transcript_name "ENCODEMT000477441"; exon_number "8"; exon_id "1115507"; talon_gene "33995"; talon_transcript "477441"; talon_exon "1115507"; exon_status "NOVEL";
chr11	HAVANA	transcript	86694351	86757565	.	-	.	gene_id "ENSMUSG00000047126.17"; transcript_id "ENSMUST00000103186.10"; gene_name "Cltc"; gene_status "KNOWN"; gene_type "protein_coding"; transcript_type "protein_coding"; transcript_status "KNOWN"; transcript_name "Cltc-202"; talon_gene "33995"; talon_transcript "89501"; ccdsid "CCDS25204.1"; havana_transcript "OTTMUST00000002422.2"; level "2"; protein_id "ENSMUSP00000099475.4"; source "HAVANA"; tag "CCDS"; transcript_support_level "1";
chr11	HAVANA	exon	86757248	86757565	.	-	.	gene_id "ENSMUSG00000047126.17"; transcript_id "ENSMUST00000103186.10"; gene_type "protein_coding"; gene_status "KNOWN"; gene_name "Cltc"; transcript_type "protein_coding"; transcript_status "KNOWN"; transcript_name "Cltc-202"; exon_number "1"; exon_id "ENSMUSE00000758752.1"; talon_gene "33995"; talon_transcript "89501"; talon_exon "463771"; ccdsid "CCDS25204.1"; exon_status "KNOWN"; level "2"; protein_id "ENSMUSP00000099475.4"; source "HAVANA"; tag "CCDS";
chr11	HAVANA	exon	86737071	86737278	.	-	.	gene_id "ENSMUSG00000047126.17"; transcript_id "ENSMUST00000103186.10"; gene_type "protein_coding"; gene_status "KNOWN"; gene_name "Cltc"; transcript_type "protein_coding"; transcript_status "KNOWN"; transcript_name "Cltc-202"; exon_number "2"; exon_id "ENSMUSE00000997697.1"; talon_gene "33995"; talon_transcript "89501"; talon_exon "463773"; ccdsid "CCDS25204.1"; exon_status "KNOWN"; level "2"; protein_id "ENSMUSP00000099475.4"; source "HAVANA"; tag "CCDS";
chr11	HAVANA	exon	86733576	86733844	.	-	.	gene_id "ENSMUSG00000047126.17"; transcript_id "ENSMUST00000103186.10"; gene_type "protein_coding"; gene_status "KNOWN"; gene_name "Cltc"; transcript_type "protein_coding"; transcript_status "KNOWN"; transcript_name "Cltc-202"; exon_number "3"; exon_id "ENSMUSE00001044063.1"; talon_gene "33995"; talon_transcript "89501"; talon_exon "463775"; ccdsid "CCDS25204.1"; exon_status "KNOWN"; level "2"; protein_id "ENSMUSP00000099475.4"; source "HAVANA"; tag "CCDS";
chr11	HAVANA	exon	86732505	86732666	.	-	.	gene_id "ENSMUSG00000047126.17"; transcript_id "ENSMUST00000103186.10"; gene_type "protein_coding"; gene_status "KNOWN"; gene_name "Cltc"; transcript_type "protein_coding"; transcript_status "KNOWN"; transcript_name "Cltc-202"; exon_number "4"; exon_id "ENSMUSE00000974389.1"; talon_gene "33995"; talon_transcript "89501"; talon_exon "463777"; ccdsid "CCDS25204.1"; exon_status "KNOWN"; level "2"; protein_id "ENSMUSP00000099475.4"; source "HAVANA"; tag "CCDS";
chr11	HAVANA	exon	86730718	86730831	.	-	.	gene_id "ENSMUSG00000047126.17"; transcript_id "ENSMUST00000103186.10"; gene_type "protein_coding"; gene_status "KNOWN"; gene_name "Cltc"; transcript_type "protein_coding"; transcript_status "KNOWN"; transcript_name "Cltc-202"; exon_number "5"; exon_id "ENSMUSE00001069782.1"; talon_gene "33995"; talon_transcript "89501"; talon_exon "463779"; ccdsid "CCDS25204.1"; exon_status "KNOWN"; level "2"; protein_id "ENSMUSP00000099475.4"; source "HAVANA"; tag "CCDS";
chr11	HAVANA	exon	86730211	86730384	.	-	.	gene_id "ENSMUSG00000047126.17"; transcript_id "ENSMUST00000103186.10"; gene_type "protein_coding"; gene_status "KNOWN"; gene_name "Cltc"; transcript_type "protein_coding"; transcript_status "KNOWN"; transcript_name "Cltc-202"; exon_number "6"; exon_id "ENSMUSE00001003128.1"; talon_gene "33995"; talon_transcript "89501"; talon_exon "463781"; ccdsid "CCDS25204.1"; exon_status "KNOWN"; level "2"; protein_id "ENSMUSP00000099475.4"; source "HAVANA"; tag "CCDS";
chr11	HAVANA	exon	86726255	86726452	.	-	.	gene_id "ENSMUSG00000047126.17"; transcript_id "ENSMUST00000103186.10"; gene_type "protein_coding"; gene_status "KNOWN"; gene_name "Cltc"; transcript_type "protein_coding"; transcript_status "KNOWN"; transcript_name "Cltc-202"; exon_number "7"; exon_id "ENSMUSE00001216162.1"; talon_gene "33995"; talon_transcript "89501"; talon_exon "463783"; ccdsid "CCDS25204.1"; exon_status "KNOWN"; level "2"; protein_id "ENSMUSP00000099475.4"; source "HAVANA"; tag "CCDS";
chr11	HAVANA	exon	86725071	86725271	.	-	.	gene_id "ENSMUSG00000047126.17"; transcript_id "ENSMUST00000103186.10"; gene_type "protein_coding"; gene_status "KNOWN"; gene_name "Cltc"; transcript_type "protein_coding"; transcript_status "KNOWN"; transcript_name "Cltc-202"; exon_number "8"; exon_id "ENSMUSE00001216012.1"; talon_gene "33995"; talon_transcript "89501"; talon_exon "463785"; ccdsid "CCDS25204.1"; exon_status "KNOWN"; level "2"; protein_id "ENSMUSP00000099475.4"; source "HAVANA"; tag "CCDS";
chr11	HAVANA	exon	86722175	86722327	.	-	.	gene_id "ENSMUSG00000047126.17"; transcript_id "ENSMUST00000103186.10"; gene_type "protein_coding"; gene_status "KNOWN"; gene_name "Cltc"; transcript_type "protein_coding"; transcript_status "KNOWN"; transcript_name "Cltc-202"; exon_number "9"; exon_id "ENSMUSE00001066540.1"; talon_gene "33995"; talon_transcript "89501"; talon_exon "463787"; ccdsid "CCDS25204.1"; exon_status "KNOWN"; level "2"; protein_id "ENSMUSP00000099475.4"; source "HAVANA"; tag "CCDS";
chr11	HAVANA	exon	86721575	86721697	.	-	.	gene_id "ENSMUSG00000047126.17"; transcript_id "ENSMUST00000103186.10"; gene_type "protein_coding"; gene_status "KNOWN"; gene_name "Cltc"; transcript_type "protein_coding"; transcript_status "KNOWN"; transcript_name "Cltc-202"; exon_number "10"; exon_id "ENSMUSE00001072295.1"; talon_gene "33995"; talon_transcript "89501"; talon_exon "463789"; ccdsid "CCDS25204.1"; exon_status "KNOWN"; level "2"; protein_id "ENSMUSP00000099475.4"; source "HAVANA"; tag "CCDS";
chr11	HAVANA	exon	86720250	86720387	.	-	.	gene_id "ENSMUSG00000047126.17"; transcript_id "ENSMUST00000103186.10"; gene_type "protein_coding"; gene_status "KNOWN"; gene_name "Cltc"; transcript_type "protein_coding"; transcript_status "KNOWN"; transcript_name "Cltc-202"; exon_number "11"; exon_id "ENSMUSE00000981334.1"; talon_gene "33995"; talon_transcript "89501"; talon_exon "463791"; ccdsid "CCDS25204.1"; exon_status "KNOWN"; level "2"; protein_id "ENSMUSP00000099475.4"; source "HAVANA"; tag "CCDS";
chr11	HAVANA	exon	86719459	86719623	.	-	.	gene_id "ENSMUSG00000047126.17"; transcript_id "ENSMUST00000103186.10"; gene_type "protein_coding"; gene_status "KNOWN"; gene_name "Cltc"; transcript_type "protein_coding"; transcript_status "KNOWN"; transcript_name "Cltc-202"; exon_number "12"; exon_id "ENSMUSE00000982870.1"; talon_gene "33995"; talon_transcript "89501"; talon_exon "463793"; ccdsid "CCDS25204.1"; exon_status "KNOWN"; level "2"; protein_id "ENSMUSP00000099475.4"; source "HAVANA"; tag "CCDS";
chr11	HAVANA	exon	86719186	86719366	.	-	.	gene_id "ENSMUSG00000047126.17"; transcript_id "ENSMUST00000103186.10"; gene_type "protein_coding"; gene_status "KNOWN"; gene_name "Cltc"; transcript_type "protein_coding"; transcript_status "KNOWN"; transcript_name "Cltc-202"; exon_number "13"; exon_id "ENSMUSE00001035374.1"; talon_gene "33995"; talon_transcript "89501"; talon_exon "463795"; ccdsid "CCDS25204.1"; exon_status "KNOWN"; level "2"; protein_id "ENSMUSP00000099475.4"; source "HAVANA"; tag "CCDS";
chr11	HAVANA	exon	86717898	86718061	.	-	.	gene_id "ENSMUSG00000047126.17"; transcript_id "ENSMUST00000103186.10"; gene_type "protein_coding"; gene_status "KNOWN"; gene_name "Cltc"; transcript_type "protein_coding"; transcript_status "KNOWN"; transcript_name "Cltc-202"; exon_number "14"; exon_id "ENSMUSE00001030953.1"; talon_gene "33995"; talon_transcript "89501"; talon_exon "463797"; ccdsid "CCDS25204.1"; exon_status "KNOWN"; level "2"; protein_id "ENSMUSP00000099475.4"; source "HAVANA"; tag "CCDS";
chr11	HAVANA	exon	86712581	86712706	.	-	.	gene_id "ENSMUSG00000047126.17"; transcript_id "ENSMUST00000103186.10"; gene_type "protein_coding"; gene_status "KNOWN"; gene_name "Cltc"; transcript_type "protein_coding"; transcript_status "KNOWN"; transcript_name "Cltc-202"; exon_number "15"; exon_id "ENSMUSE00001031248.1"; talon_gene "33995"; talon_transcript "89501"; talon_exon "463799"; ccdsid "CCDS25204.1"; exon_status "KNOWN"; level "2"; protein_id "ENSMUSP00000099475.4"; source "HAVANA"; tag "CCDS";
chr11	HAVANA	exon	86711847	86711989	.	-	.	gene_id "ENSMUSG00000047126.17"; transcript_id "ENSMUST00000103186.10"; gene_type "protein_coding"; gene_status "KNOWN"; gene_name "Cltc"; transcript_type "protein_coding"; transcript_status "KNOWN"; transcript_name "Cltc-202"; exon_number "16"; exon_id "ENSMUSE00001017585.1"; talon_gene "33995"; talon_transcript "89501"; talon_exon "463801"; ccdsid "CCDS25204.1"; exon_status "KNOWN"; level "2"; protein_id "ENSMUSP00000099475.4"; source "HAVANA"; tag "CCDS";
chr11	HAVANA	exon	86711341	86711575	.	-	.	gene_id "ENSMUSG00000047126.17"; transcript_id "ENSMUST00000103186.10"; gene_type "protein_coding"; gene_status "KNOWN"; gene_name "Cltc"; transcript_type "protein_coding"; transcript_status "KNOWN"; transcript_name "Cltc-202"; exon_number "17"; exon_id "ENSMUSE00000997473.1"; talon_gene "33995"; talon_transcript "89501"; talon_exon "463803"; ccdsid "CCDS25204.1"; exon_status "KNOWN"; level "2"; protein_id "ENSMUSP00000099475.4"; source "HAVANA"; tag "CCDS";
chr11	HAVANA	exon	86708950	86709072	.	-	.	gene_id "ENSMUSG00000047126.17"; transcript_id "ENSMUST00000103186.10"; gene_type "protein_coding"; gene_status "KNOWN"; gene_name "Cltc"; transcript_type "protein_coding"; transcript_status "KNOWN"; transcript_name "Cltc-202"; exon_number "18"; exon_id "ENSMUSE00001049481.1"; talon_gene "33995"; talon_transcript "89501"; talon_exon "463805"; ccdsid "CCDS25204.1"; exon_status "KNOWN"; level "2"; protein_id "ENSMUSP00000099475.4"; source "HAVANA"; tag "CCDS";
chr11	HAVANA	exon	86707470	86707615	.	-	.	gene_id "ENSMUSG00000047126.17"; transcript_id "ENSMUST00000103186.10"; gene_type "protein_coding"; gene_status "KNOWN"; gene_name "Cltc"; transcript_type "protein_coding"; transcript_status "KNOWN"; transcript_name "Cltc-202"; exon_number "19"; exon_id "ENSMUSE00001001106.1"; talon_gene "33995"; talon_transcript "89501"; talon_exon "463807"; ccdsid "CCDS25204.1"; exon_status "KNOWN"; level "2"; protein_id "ENSMUSP00000099475.4"; source "HAVANA"; tag "CCDS";
chr11	HAVANA	exon	86707052	86707235	.	-	.	gene_id "ENSMUSG00000047126.17"; transcript_id "ENSMUST00000103186.10"; gene_type "protein_coding"; gene_status "KNOWN"; gene_name "Cltc"; transcript_type "protein_coding"; transcript_status "KNOWN"; transcript_name "Cltc-202"; exon_number "20"; exon_id "ENSMUSE00001064973.1"; talon_gene "33995"; talon_transcript "89501"; talon_exon "463809"; ccdsid "CCDS25204.1"; exon_status "KNOWN"; level "2"; protein_id "ENSMUSP00000099475.4"; source "HAVANA"; tag "CCDS";
chr11	HAVANA	exon	86706667	86706859	.	-	.	gene_id "ENSMUSG00000047126.17"; transcript_id "ENSMUST00000103186.10"; gene_type "protein_coding"; gene_status "KNOWN"; gene_name "Cltc"; transcript_type "protein_coding"; transcript_status "KNOWN"; transcript_name "Cltc-202"; exon_number "21"; exon_id "ENSMUSE00000993763.1"; talon_gene "33995"; talon_transcript "89501"; talon_exon "463811"; ccdsid "CCDS25204.1"; exon_status "KNOWN"; level "2"; protein_id "ENSMUSP00000099475.4"; source "HAVANA"; tag "CCDS";
chr11	HAVANA	exon	86705973	86706130	.	-	.	gene_id "ENSMUSG00000047126.17"; transcript_id "ENSMUST00000103186.10"; gene_type "protein_coding"; gene_status "KNOWN"; gene_name "Cltc"; transcript_type "protein_coding"; transcript_status "KNOWN"; transcript_name "Cltc-202"; exon_number "22"; exon_id "ENSMUSE00001079488.1"; talon_gene "33995"; talon_transcript "89501"; talon_exon "463813"; ccdsid "CCDS25204.1"; exon_status "KNOWN"; level "2"; protein_id "ENSMUSP00000099475.4"; source "HAVANA"; tag "CCDS";
chr11	HAVANA	exon	86705146	86705310	.	-	.	gene_id "ENSMUSG00000047126.17"; transcript_id "ENSMUST00000103186.10"; gene_type "protein_coding"; gene_status "KNOWN"; gene_name "Cltc"; transcript_type "protein_coding"; transcript_status "KNOWN"; transcript_name "Cltc-202"; exon_number "23"; exon_id "ENSMUSE00001001679.1"; talon_gene "33995"; talon_transcript "89501"; talon_exon "463815"; ccdsid "CCDS25204.1"; exon_status "KNOWN"; level "2"; protein_id "ENSMUSP00000099475.4"; source "HAVANA"; tag "CCDS";
chr11	HAVANA	exon	86704888	86704995	.	-	.	gene_id "ENSMUSG00000047126.17"; transcript_id "ENSMUST00000103186.10"; gene_type "protein_coding"; gene_status "KNOWN"; gene_name "Cltc"; transcript_type "protein_coding"; transcript_status "KNOWN"; transcript_name "Cltc-202"; exon_number "24"; exon_id "ENSMUSE00001092029.1"; talon_gene "33995"; talon_transcript "89501"; talon_exon "463817"; ccdsid "CCDS25204.1"; exon_status "KNOWN"; level "2"; protein_id "ENSMUSP00000099475.4"; source "HAVANA"; tag "CCDS";
chr11	HAVANA	exon	86704640	86704807	.	-	.	gene_id "ENSMUSG00000047126.17"; transcript_id "ENSMUST00000103186.10"; gene_type "protein_coding"; gene_status "KNOWN"; gene_name "Cltc"; transcript_type "protein_coding"; transcript_status "KNOWN"; transcript_name "Cltc-202"; exon_number "25"; exon_id "ENSMUSE00001023393.1"; talon_gene "33995"; talon_transcript "89501"; talon_exon "463819"; ccdsid "CCDS25204.1"; exon_status "KNOWN"; level "2"; protein_id "ENSMUSP00000099475.4"; source "HAVANA"; tag "CCDS";
chr11	HAVANA	exon	86704080	86704229	.	-	.	gene_id "ENSMUSG00000047126.17"; transcript_id "ENSMUST00000103186.10"; gene_type "protein_coding"; gene_status "KNOWN"; gene_name "Cltc"; transcript_type "protein_coding"; transcript_status "KNOWN"; transcript_name "Cltc-202"; exon_number "26"; exon_id "ENSMUSE00001075644.1"; talon_gene "33995"; talon_transcript "89501"; talon_exon "463821"; ccdsid "CCDS25204.1"; exon_status "KNOWN"; level "2"; protein_id "ENSMUSP00000099475.4"; source "HAVANA"; tag "CCDS";
chr11	HAVANA	exon	86703871	86704002	.	-	.	gene_id "ENSMUSG00000047126.17"; transcript_id "ENSMUST00000103186.10"; gene_type "protein_coding"; gene_status "KNOWN"; gene_name "Cltc"; transcript_type "protein_coding"; transcript_status "KNOWN"; transcript_name "Cltc-202"; exon_number "27"; exon_id "ENSMUSE00000964517.1"; talon_gene "33995"; talon_transcript "89501"; talon_exon "463823"; ccdsid "CCDS25204.1"; exon_status "KNOWN"; level "2"; protein_id "ENSMUSP00000099475.4"; source "HAVANA"; tag "CCDS";
chr11	HAVANA	exon	86703664	86703774	.	-	.	gene_id "ENSMUSG00000047126.17"; transcript_id "ENSMUST00000103186.10"; gene_type "protein_coding"; gene_status "KNOWN"; gene_name "Cltc"; transcript_type "protein_coding"; transcript_status "KNOWN"; transcript_name "Cltc-202"; exon_number "28"; exon_id "ENSMUSE00000356356.1"; talon_gene "33995"; talon_transcript "89501"; talon_exon "463825"; ccdsid "CCDS25204.1"; exon_status "KNOWN"; level "2"; protein_id "ENSMUSP00000099475.4"; source "HAVANA"; tag "CCDS";
chr11	HAVANA	exon	86702601	86702771	.	-	.	gene_id "ENSMUSG00000047126.17"; transcript_id "ENSMUST00000103186.10"; gene_type "protein_coding"; gene_status "KNOWN"; gene_name "Cltc"; transcript_type "protein_coding"; transcript_status "KNOWN"; transcript_name "Cltc-202"; exon_number "29"; exon_id "ENSMUSE00000398849.1"; talon_gene "33995"; talon_transcript "89501"; talon_exon "463827"; ccdsid "CCDS25204.1"; exon_status "KNOWN"; level "2"; protein_id "ENSMUSP00000099475.4"; source "HAVANA"; tag "CCDS";
chr11	HAVANA	exon	86702209	86702430	.	-	.	gene_id "ENSMUSG00000047126.17"; transcript_id "ENSMUST00000103186.10"; gene_type "protein_coding"; gene_status "KNOWN"; gene_name "Cltc"; transcript_type "protein_coding"; transcript_status "KNOWN"; transcript_name "Cltc-202"; exon_number "30"; exon_id "ENSMUSE00001301374.1"; talon_gene "33995"; talon_transcript "89501"; talon_exon "463829"; ccdsid "CCDS25204.1"; exon_status "KNOWN"; level "2"; protein_id "ENSMUSP00000099475.4"; source "HAVANA"; tag "CCDS";
chr11	HAVANA	exon	86697265	86697340	.	-	.	gene_id "ENSMUSG00000047126.17"; transcript_id "ENSMUST00000103186.10"; gene_type "protein_coding"; gene_status "KNOWN"; gene_name "Cltc"; transcript_type "protein_coding"; transcript_status "KNOWN"; transcript_name "Cltc-202"; exon_number "31"; exon_id "ENSMUSE00000373572.1"; talon_gene "33995"; talon_transcript "89501"; talon_exon "463831"; ccdsid "CCDS25204.1"; exon_status "KNOWN"; level "2"; protein_id "ENSMUSP00000099475.4"; source "HAVANA"; tag "CCDS";
chr11	HAVANA	exon	86694351	86695690	.	-	.	gene_id "ENSMUSG00000047126.17"; transcript_id "ENSMUST00000103186.10"; gene_type "protein_coding"; gene_status "KNOWN"; gene_name "Cltc"; transcript_type "protein_coding"; transcript_status "KNOWN"; transcript_name "Cltc-202"; exon_number "32"; exon_id "ENSMUSE00000772766.1"; talon_gene "33995"; talon_transcript "89501"; talon_exon "463833"; ccdsid "CCDS25204.1"; exon_status "KNOWN"; level "2"; protein_id "ENSMUSP00000099475.4"; source "HAVANA"; tag "CCDS";
chr11	TALON	transcript	86694351	86757501	.	-	.	gene_id "ENSMUSG00000047126.17"; transcript_id "ENCODEMT000477448"; gene_name "Cltc"; gene_status "KNOWN"; gene_type "protein_coding"; transcript_status "NOVEL"; transcript_name "ENCODEMT000477448"; talon_gene "33995"; talon_transcript "477448"; NIC_transcript "TRUE";
chr11	HAVANA	exon	86757248	86757501	.	-	.	gene_id "ENSMUSG00000047126.17"; transcript_id "ENCODEMT000477448"; gene_type "protein_coding"; gene_status "KNOWN"; gene_name "Cltc"; transcript_status "NOVEL"; transcript_name "ENCODEMT000477448"; exon_number "1"; exon_id "ENSMUSE00000439974.5"; talon_gene "33995"; talon_transcript "477448"; talon_exon "463834"; exon_status "KNOWN"; level "2"; protein_id "ENSMUSP00000050220.9"; source "HAVANA"; tag "basic";
chr11	HAVANA	exon	86737071	86737278	.	-	.	gene_id "ENSMUSG00000047126.17"; transcript_id "ENCODEMT000477448"; gene_type "protein_coding"; gene_status "KNOWN"; gene_name "Cltc"; transcript_status "NOVEL"; transcript_name "ENCODEMT000477448"; exon_number "2"; exon_id "ENSMUSE00000997697.1"; talon_gene "33995"; talon_transcript "477448"; talon_exon "463773"; ccdsid "CCDS25204.1"; exon_status "KNOWN"; level "2"; protein_id "ENSMUSP00000099475.4"; source "HAVANA"; tag "CCDS";
chr11	HAVANA	exon	86733576	86733844	.	-	.	gene_id "ENSMUSG00000047126.17"; transcript_id "ENCODEMT000477448"; gene_type "protein_coding"; gene_status "KNOWN"; gene_name "Cltc"; transcript_status "NOVEL"; transcript_name "ENCODEMT000477448"; exon_number "3"; exon_id "ENSMUSE00001044063.1"; talon_gene "33995"; talon_transcript "477448"; talon_exon "463775"; ccdsid "CCDS25204.1"; exon_status "KNOWN"; level "2"; protein_id "ENSMUSP00000099475.4"; source "HAVANA"; tag "CCDS";
chr11	HAVANA	exon	86732505	86732666	.	-	.	gene_id "ENSMUSG00000047126.17"; transcript_id "ENCODEMT000477448"; gene_type "protein_coding"; gene_status "KNOWN"; gene_name "Cltc"; transcript_status "NOVEL"; transcript_name "ENCODEMT000477448"; exon_number "4"; exon_id "ENSMUSE00000974389.1"; talon_gene "33995"; talon_transcript "477448"; talon_exon "463777"; ccdsid "CCDS25204.1"; exon_status "KNOWN"; level "2"; protein_id "ENSMUSP00000099475.4"; source "HAVANA"; tag "CCDS";
chr11	HAVANA	exon	86730718	86730831	.	-	.	gene_id "ENSMUSG00000047126.17"; transcript_id "ENCODEMT000477448"; gene_type "protein_coding"; gene_status "KNOWN"; gene_name "Cltc"; transcript_status "NOVEL"; transcript_name "ENCODEMT000477448"; exon_number "5"; exon_id "ENSMUSE00001069782.1"; talon_gene "33995"; talon_transcript "477448"; talon_exon "463779"; ccdsid "CCDS25204.1"; exon_status "KNOWN"; level "2"; protein_id "ENSMUSP00000099475.4"; source "HAVANA"; tag "CCDS";
chr11	HAVANA	exon	86730211	86730384	.	-	.	gene_id "ENSMUSG00000047126.17"; transcript_id "ENCODEMT000477448"; gene_type "protein_coding"; gene_status "KNOWN"; gene_name "Cltc"; transcript_status "NOVEL"; transcript_name "ENCODEMT000477448"; exon_number "6"; exon_id "ENSMUSE00001003128.1"; talon_gene "33995"; talon_transcript "477448"; talon_exon "463781"; ccdsid "CCDS25204.1"; exon_status "KNOWN"; level "2"; protein_id "ENSMUSP00000099475.4"; source "HAVANA"; tag "CCDS";
chr11	HAVANA	exon	86726255	86726452	.	-	.	gene_id "ENSMUSG00000047126.17"; transcript_id "ENCODEMT000477448"; gene_type "protein_coding"; gene_status "KNOWN"; gene_name "Cltc"; transcript_status "NOVEL"; transcript_name "ENCODEMT000477448"; exon_number "7"; exon_id "ENSMUSE00001216162.1"; talon_gene "33995"; talon_transcript "477448"; talon_exon "463783"; ccdsid "CCDS25204.1"; exon_status "KNOWN"; level "2"; protein_id "ENSMUSP00000099475.4"; source "HAVANA"; tag "CCDS";
chr11	HAVANA	exon	86725071	86725271	.	-	.	gene_id "ENSMUSG00000047126.17"; transcript_id "ENCODEMT000477448"; gene_type "protein_coding"; gene_status "KNOWN"; gene_name "Cltc"; transcript_status "NOVEL"; transcript_name "ENCODEMT000477448"; exon_number "8"; exon_id "ENSMUSE00001216012.1"; talon_gene "33995"; talon_transcript "477448"; talon_exon "463785"; ccdsid "CCDS25204.1"; exon_status "KNOWN"; level "2"; protein_id "ENSMUSP00000099475.4"; source "HAVANA"; tag "CCDS";
chr11	HAVANA	exon	86722175	86722327	.	-	.	gene_id "ENSMUSG00000047126.17"; transcript_id "ENCODEMT000477448"; gene_type "protein_coding"; gene_status "KNOWN"; gene_name "Cltc"; transcript_status "NOVEL"; transcript_name "ENCODEMT000477448"; exon_number "9"; exon_id "ENSMUSE00001066540.1"; talon_gene "33995"; talon_transcript "477448"; talon_exon "463787"; ccdsid "CCDS25204.1"; exon_status "KNOWN"; level "2"; protein_id "ENSMUSP00000099475.4"; source "HAVANA"; tag "CCDS";
chr11	HAVANA	exon	86721575	86721697	.	-	.	gene_id "ENSMUSG00000047126.17"; transcript_id "ENCODEMT000477448"; gene_type "protein_coding"; gene_status "KNOWN"; gene_name "Cltc"; transcript_status "NOVEL"; transcript_name "ENCODEMT000477448"; exon_number "10"; exon_id "ENSMUSE00001072295.1"; talon_gene "33995"; talon_transcript "477448"; talon_exon "463789"; ccdsid "CCDS25204.1"; exon_status "KNOWN"; level "2"; protein_id "ENSMUSP00000099475.4"; source "HAVANA"; tag "CCDS";
chr11	HAVANA	exon	86720250	86720387	.	-	.	gene_id "ENSMUSG00000047126.17"; transcript_id "ENCODEMT000477448"; gene_type "protein_coding"; gene_status "KNOWN"; gene_name "Cltc"; transcript_status "NOVEL"; transcript_name "ENCODEMT000477448"; exon_number "11"; exon_id "ENSMUSE00000981334.1"; talon_gene "33995"; talon_transcript "477448"; talon_exon "463791"; ccdsid "CCDS25204.1"; exon_status "KNOWN"; level "2"; protein_id "ENSMUSP00000099475.4"; source "HAVANA"; tag "CCDS";
chr11	HAVANA	exon	86719459	86719623	.	-	.	gene_id "ENSMUSG00000047126.17"; transcript_id "ENCODEMT000477448"; gene_type "protein_coding"; gene_status "KNOWN"; gene_name "Cltc"; transcript_status "NOVEL"; transcript_name "ENCODEMT000477448"; exon_number "12"; exon_id "ENSMUSE00000982870.1"; talon_gene "33995"; talon_transcript "477448"; talon_exon "463793"; ccdsid "CCDS25204.1"; exon_status "KNOWN"; level "2"; protein_id "ENSMUSP00000099475.4"; source "HAVANA"; tag "CCDS";
chr11	HAVANA	exon	86719186	86719366	.	-	.	gene_id "ENSMUSG00000047126.17"; transcript_id "ENCODEMT000477448"; gene_type "protein_coding"; gene_status "KNOWN"; gene_name "Cltc"; transcript_status "NOVEL"; transcript_name "ENCODEMT000477448"; exon_number "13"; exon_id "ENSMUSE00001035374.1"; talon_gene "33995"; talon_transcript "477448"; talon_exon "463795"; ccdsid "CCDS25204.1"; exon_status "KNOWN"; level "2"; protein_id "ENSMUSP00000099475.4"; source "HAVANA"; tag "CCDS";
chr11	HAVANA	exon	86717898	86718061	.	-	.	gene_id "ENSMUSG00000047126.17"; transcript_id "ENCODEMT000477448"; gene_type "protein_coding"; gene_status "KNOWN"; gene_name "Cltc"; transcript_status "NOVEL"; transcript_name "ENCODEMT000477448"; exon_number "14"; exon_id "ENSMUSE00001030953.1"; talon_gene "33995"; talon_transcript "477448"; talon_exon "463797"; ccdsid "CCDS25204.1"; exon_status "KNOWN"; level "2"; protein_id "ENSMUSP00000099475.4"; source "HAVANA"; tag "CCDS";
chr11	HAVANA	exon	86712581	86712706	.	-	.	gene_id "ENSMUSG00000047126.17"; transcript_id "ENCODEMT000477448"; gene_type "protein_coding"; gene_status "KNOWN"; gene_name "Cltc"; transcript_status "NOVEL"; transcript_name "ENCODEMT000477448"; exon_number "15"; exon_id "ENSMUSE00001031248.1"; talon_gene "33995"; talon_transcript "477448"; talon_exon "463799"; ccdsid "CCDS25204.1"; exon_status "KNOWN"; level "2"; protein_id "ENSMUSP00000099475.4"; source "HAVANA"; tag "CCDS";
chr11	HAVANA	exon	86711847	86711989	.	-	.	gene_id "ENSMUSG00000047126.17"; transcript_id "ENCODEMT000477448"; gene_type "protein_coding"; gene_status "KNOWN"; gene_name "Cltc"; transcript_status "NOVEL"; transcript_name "ENCODEMT000477448"; exon_number "16"; exon_id "ENSMUSE00001017585.1"; talon_gene "33995"; talon_transcript "477448"; talon_exon "463801"; ccdsid "CCDS25204.1"; exon_status "KNOWN"; level "2"; protein_id "ENSMUSP00000099475.4"; source "HAVANA"; tag "CCDS";
chr11	HAVANA	exon	86711341	86711575	.	-	.	gene_id "ENSMUSG00000047126.17"; transcript_id "ENCODEMT000477448"; gene_type "protein_coding"; gene_status "KNOWN"; gene_name "Cltc"; transcript_status "NOVEL"; transcript_name "ENCODEMT000477448"; exon_number "17"; exon_id "ENSMUSE00000997473.1"; talon_gene "33995"; talon_transcript "477448"; talon_exon "463803"; ccdsid "CCDS25204.1"; exon_status "KNOWN"; level "2"; protein_id "ENSMUSP00000099475.4"; source "HAVANA"; tag "CCDS";
chr11	HAVANA	exon	86708950	86709072	.	-	.	gene_id "ENSMUSG00000047126.17"; transcript_id "ENCODEMT000477448"; gene_type "protein_coding"; gene_status "KNOWN"; gene_name "Cltc"; transcript_status "NOVEL"; transcript_name "ENCODEMT000477448"; exon_number "18"; exon_id "ENSMUSE00001049481.1"; talon_gene "33995"; talon_transcript "477448"; talon_exon "463805"; ccdsid "CCDS25204.1"; exon_status "KNOWN"; level "2"; protein_id "ENSMUSP00000099475.4"; source "HAVANA"; tag "CCDS";
chr11	HAVANA	exon	86707470	86707615	.	-	.	gene_id "ENSMUSG00000047126.17"; transcript_id "ENCODEMT000477448"; gene_type "protein_coding"; gene_status "KNOWN"; gene_name "Cltc"; transcript_status "NOVEL"; transcript_name "ENCODEMT000477448"; exon_number "19"; exon_id "ENSMUSE00001001106.1"; talon_gene "33995"; talon_transcript "477448"; talon_exon "463807"; ccdsid "CCDS25204.1"; exon_status "KNOWN"; level "2"; protein_id "ENSMUSP00000099475.4"; source "HAVANA"; tag "CCDS";
chr11	HAVANA	exon	86707052	86707235	.	-	.	gene_id "ENSMUSG00000047126.17"; transcript_id "ENCODEMT000477448"; gene_type "protein_coding"; gene_status "KNOWN"; gene_name "Cltc"; transcript_status "NOVEL"; transcript_name "ENCODEMT000477448"; exon_number "20"; exon_id "ENSMUSE00001064973.1"; talon_gene "33995"; talon_transcript "477448"; talon_exon "463809"; ccdsid "CCDS25204.1"; exon_status "KNOWN"; level "2"; protein_id "ENSMUSP00000099475.4"; source "HAVANA"; tag "CCDS";
chr11	HAVANA	exon	86706667	86706859	.	-	.	gene_id "ENSMUSG00000047126.17"; transcript_id "ENCODEMT000477448"; gene_type "protein_coding"; gene_status "KNOWN"; gene_name "Cltc"; transcript_status "NOVEL"; transcript_name "ENCODEMT000477448"; exon_number "21"; exon_id "ENSMUSE00000993763.1"; talon_gene "33995"; talon_transcript "477448"; talon_exon "463811"; ccdsid "CCDS25204.1"; exon_status "KNOWN"; level "2"; protein_id "ENSMUSP00000099475.4"; source "HAVANA"; tag "CCDS";
chr11	HAVANA	exon	86705973	86706130	.	-	.	gene_id "ENSMUSG00000047126.17"; transcript_id "ENCODEMT000477448"; gene_type "protein_coding"; gene_status "KNOWN"; gene_name "Cltc"; transcript_status "NOVEL"; transcript_name "ENCODEMT000477448"; exon_number "22"; exon_id "ENSMUSE00001079488.1"; talon_gene "33995"; talon_transcript "477448"; talon_exon "463813"; ccdsid "CCDS25204.1"; exon_status "KNOWN"; level "2"; protein_id "ENSMUSP00000099475.4"; source "HAVANA"; tag "CCDS";
chr11	HAVANA	exon	86705146	86705310	.	-	.	gene_id "ENSMUSG00000047126.17"; transcript_id "ENCODEMT000477448"; gene_type "protein_coding"; gene_status "KNOWN"; gene_name "Cltc"; transcript_status "NOVEL"; transcript_name "ENCODEMT000477448"; exon_number "23"; exon_id "ENSMUSE00001001679.1"; talon_gene "33995"; talon_transcript "477448"; talon_exon "463815"; ccdsid "CCDS25204.1"; exon_status "KNOWN"; level "2"; protein_id "ENSMUSP00000099475.4"; source "HAVANA"; tag "CCDS";
chr11	HAVANA	exon	86704888	86704995	.	-	.	gene_id "ENSMUSG00000047126.17"; transcript_id "ENCODEMT000477448"; gene_type "protein_coding"; gene_status "KNOWN"; gene_name "Cltc"; transcript_status "NOVEL"; transcript_name "ENCODEMT000477448"; exon_number "24"; exon_id "ENSMUSE00001092029.1"; talon_gene "33995"; talon_transcript "477448"; talon_exon "463817"; ccdsid "CCDS25204.1"; exon_status "KNOWN"; level "2"; protein_id "ENSMUSP00000099475.4"; source "HAVANA"; tag "CCDS";
chr11	HAVANA	exon	86704640	86704807	.	-	.	gene_id "ENSMUSG00000047126.17"; transcript_id "ENCODEMT000477448"; gene_type "protein_coding"; gene_status "KNOWN"; gene_name "Cltc"; transcript_status "NOVEL"; transcript_name "ENCODEMT000477448"; exon_number "25"; exon_id "ENSMUSE00001023393.1"; talon_gene "33995"; talon_transcript "477448"; talon_exon "463819"; ccdsid "CCDS25204.1"; exon_status "KNOWN"; level "2"; protein_id "ENSMUSP00000099475.4"; source "HAVANA"; tag "CCDS";
chr11	HAVANA	exon	86704080	86704229	.	-	.	gene_id "ENSMUSG00000047126.17"; transcript_id "ENCODEMT000477448"; gene_type "protein_coding"; gene_status "KNOWN"; gene_name "Cltc"; transcript_status "NOVEL"; transcript_name "ENCODEMT000477448"; exon_number "26"; exon_id "ENSMUSE00001075644.1"; talon_gene "33995"; talon_transcript "477448"; talon_exon "463821"; ccdsid "CCDS25204.1"; exon_status "KNOWN"; level "2"; protein_id "ENSMUSP00000099475.4"; source "HAVANA"; tag "CCDS";
chr11	HAVANA	exon	86703871	86704002	.	-	.	gene_id "ENSMUSG00000047126.17"; transcript_id "ENCODEMT000477448"; gene_type "protein_coding"; gene_status "KNOWN"; gene_name "Cltc"; transcript_status "NOVEL"; transcript_name "ENCODEMT000477448"; exon_number "27"; exon_id "ENSMUSE00000964517.1"; talon_gene "33995"; talon_transcript "477448"; talon_exon "463823"; ccdsid "CCDS25204.1"; exon_status "KNOWN"; level "2"; protein_id "ENSMUSP00000099475.4"; source "HAVANA"; tag "CCDS";
chr11	HAVANA	exon	86703664	86703774	.	-	.	gene_id "ENSMUSG00000047126.17"; transcript_id "ENCODEMT000477448"; gene_type "protein_coding"; gene_status "KNOWN"; gene_name "Cltc"; transcript_status "NOVEL"; transcript_name "ENCODEMT000477448"; exon_number "28"; exon_id "ENSMUSE00000356356.1"; talon_gene "33995"; talon_transcript "477448"; talon_exon "463825"; ccdsid "CCDS25204.1"; exon_status "KNOWN"; level "2"; protein_id "ENSMUSP00000099475.4"; source "HAVANA"; tag "CCDS";
chr11	HAVANA	exon	86702601	86702771	.	-	.	gene_id "ENSMUSG00000047126.17"; transcript_id "ENCODEMT000477448"; gene_type "protein_coding"; gene_status "KNOWN"; gene_name "Cltc"; transcript_status "NOVEL"; transcript_name "ENCODEMT000477448"; exon_number "29"; exon_id "ENSMUSE00000398849.1"; talon_gene "33995"; talon_transcript "477448"; talon_exon "463827"; ccdsid "CCDS25204.1"; exon_status "KNOWN"; level "2"; protein_id "ENSMUSP00000099475.4"; source "HAVANA"; tag "CCDS";
chr11	HAVANA	exon	86702209	86702430	.	-	.	gene_id "ENSMUSG00000047126.17"; transcript_id "ENCODEMT000477448"; gene_type "protein_coding"; gene_status "KNOWN"; gene_name "Cltc"; transcript_status "NOVEL"; transcript_name "ENCODEMT000477448"; exon_number "30"; exon_id "ENSMUSE00001301374.1"; talon_gene "33995"; talon_transcript "477448"; talon_exon "463829"; ccdsid "CCDS25204.1"; exon_status "KNOWN"; level "2"; protein_id "ENSMUSP00000099475.4"; source "HAVANA"; tag "CCDS";
chr11	HAVANA	exon	86701061	86701081	.	-	.	gene_id "ENSMUSG00000047126.17"; transcript_id "ENCODEMT000477448"; gene_type "protein_coding"; gene_status "KNOWN"; gene_name "Cltc"; transcript_status "NOVEL"; transcript_name "ENCODEMT000477448"; exon_number "31"; exon_id "ENSMUSE00000649327.1"; talon_gene "33995"; talon_transcript "477448"; talon_exon "463840"; exon_status "KNOWN"; level "2"; protein_id "ENSMUSP00000117674.1"; source "HAVANA"; tag "cds_start_NF";
chr11	HAVANA	exon	86697265	86697340	.	-	.	gene_id "ENSMUSG00000047126.17"; transcript_id "ENCODEMT000477448"; gene_type "protein_coding"; gene_status "KNOWN"; gene_name "Cltc"; transcript_status "NOVEL"; transcript_name "ENCODEMT000477448"; exon_number "32"; exon_id "ENSMUSE00000373572.1"; talon_gene "33995"; talon_transcript "477448"; talon_exon "463831"; ccdsid "CCDS25204.1"; exon_status "KNOWN"; level "2"; protein_id "ENSMUSP00000099475.4"; source "HAVANA"; tag "CCDS";
chr11	HAVANA	exon	86694351	86695690	.	-	.	gene_id "ENSMUSG00000047126.17"; transcript_id "ENCODEMT000477448"; gene_type "protein_coding"; gene_status "KNOWN"; gene_name "Cltc"; transcript_status "NOVEL"; transcript_name "ENCODEMT000477448"; exon_number "33"; exon_id "ENSMUSE00000772766.1"; talon_gene "33995"; talon_transcript "477448"; talon_exon "463833"; ccdsid "CCDS25204.1"; exon_status "KNOWN"; level "2"; protein_id "ENSMUSP00000099475.4"; source "HAVANA"; tag "CCDS";
chr11	TALON	transcript	86694351	86704002	.	-	.	gene_id "ENSMUSG00000047126.17"; transcript_id "ENCODEMT000477454"; gene_name "Cltc"; gene_status "KNOWN"; gene_type "protein_coding"; transcript_status "NOVEL"; transcript_name "ENCODEMT000477454"; talon_gene "33995"; talon_transcript "477454"; ISM-suffix_to_IDs "89501,89502,477430,477432,477435,477436,477437,477440,477441,477446,477451"; ISM-suffix_transcript "TRUE"; ISM_to_IDs "89501,89502,477430,477432,477435,477436,477437,477440,477441,477446,477451"; ISM_transcript "TRUE";
chr11	HAVANA	exon	86703871	86704002	.	-	.	gene_id "ENSMUSG00000047126.17"; transcript_id "ENCODEMT000477454"; gene_type "protein_coding"; gene_status "KNOWN"; gene_name "Cltc"; transcript_status "NOVEL"; transcript_name "ENCODEMT000477454"; exon_number "1"; exon_id "ENSMUSE00000964517.1"; talon_gene "33995"; talon_transcript "477454"; talon_exon "463823"; ccdsid "CCDS25204.1"; exon_status "KNOWN"; level "2"; protein_id "ENSMUSP00000099475.4"; source "HAVANA"; tag "CCDS";
chr11	HAVANA	exon	86703664	86703774	.	-	.	gene_id "ENSMUSG00000047126.17"; transcript_id "ENCODEMT000477454"; gene_type "protein_coding"; gene_status "KNOWN"; gene_name "Cltc"; transcript_status "NOVEL"; transcript_name "ENCODEMT000477454"; exon_number "2"; exon_id "ENSMUSE00000356356.1"; talon_gene "33995"; talon_transcript "477454"; talon_exon "463825"; ccdsid "CCDS25204.1"; exon_status "KNOWN"; level "2"; protein_id "ENSMUSP00000099475.4"; source "HAVANA"; tag "CCDS";
chr11	HAVANA	exon	86702601	86702771	.	-	.	gene_id "ENSMUSG00000047126.17"; transcript_id "ENCODEMT000477454"; gene_type "protein_coding"; gene_status "KNOWN"; gene_name "Cltc"; transcript_status "NOVEL"; transcript_name "ENCODEMT000477454"; exon_number "3"; exon_id "ENSMUSE00000398849.1"; talon_gene "33995"; talon_transcript "477454"; talon_exon "463827"; ccdsid "CCDS25204.1"; exon_status "KNOWN"; level "2"; protein_id "ENSMUSP00000099475.4"; source "HAVANA"; tag "CCDS";
chr11	HAVANA	exon	86702209	86702430	.	-	.	gene_id "ENSMUSG00000047126.17"; transcript_id "ENCODEMT000477454"; gene_type "protein_coding"; gene_status "KNOWN"; gene_name "Cltc"; transcript_status "NOVEL"; transcript_name "ENCODEMT000477454"; exon_number "4"; exon_id "ENSMUSE00001301374.1"; talon_gene "33995"; talon_transcript "477454"; talon_exon "463829"; ccdsid "CCDS25204.1"; exon_status "KNOWN"; level "2"; protein_id "ENSMUSP00000099475.4"; source "HAVANA"; tag "CCDS";
chr11	HAVANA	exon	86697265	86697340	.	-	.	gene_id "ENSMUSG00000047126.17"; transcript_id "ENCODEMT000477454"; gene_type "protein_coding"; gene_status "KNOWN"; gene_name "Cltc"; transcript_status "NOVEL"; transcript_name "ENCODEMT000477454"; exon_number "5"; exon_id "ENSMUSE00000373572.1"; talon_gene "33995"; talon_transcript "477454"; talon_exon "463831"; ccdsid "CCDS25204.1"; exon_status "KNOWN"; level "2"; protein_id "ENSMUSP00000099475.4"; source "HAVANA"; tag "CCDS";
chr11	HAVANA	exon	86694351	86695690	.	-	.	gene_id "ENSMUSG00000047126.17"; transcript_id "ENCODEMT000477454"; gene_type "protein_coding"; gene_status "KNOWN"; gene_name "Cltc"; transcript_status "NOVEL"; transcript_name "ENCODEMT000477454"; exon_number "6"; exon_id "ENSMUSE00000772766.1"; talon_gene "33995"; talon_transcript "477454"; talon_exon "463833"; ccdsid "CCDS25204.1"; exon_status "KNOWN"; level "2"; protein_id "ENSMUSP00000099475.4"; source "HAVANA"; tag "CCDS";
chr11	TALON	transcript	86694351	86704229	.	-	.	gene_id "ENSMUSG00000047126.17"; transcript_id "ENCODEMT000477458"; gene_name "Cltc"; gene_status "KNOWN"; gene_type "protein_coding"; transcript_status "NOVEL"; transcript_name "ENCODEMT000477458"; talon_gene "33995"; talon_transcript "477458"; ISM-suffix_to_IDs "89501,89502,477430,477432,477435,477436,477437,477440,477441,477446,477451"; ISM-suffix_transcript "TRUE"; ISM_to_IDs "89501,89502,477430,477432,477435,477436,477437,477440,477441,477446,477451"; ISM_transcript "TRUE";
chr11	HAVANA	exon	86704080	86704229	.	-	.	gene_id "ENSMUSG00000047126.17"; transcript_id "ENCODEMT000477458"; gene_type "protein_coding"; gene_status "KNOWN"; gene_name "Cltc"; transcript_status "NOVEL"; transcript_name "ENCODEMT000477458"; exon_number "1"; exon_id "ENSMUSE00001075644.1"; talon_gene "33995"; talon_transcript "477458"; talon_exon "463821"; ccdsid "CCDS25204.1"; exon_status "KNOWN"; level "2"; protein_id "ENSMUSP00000099475.4"; source "HAVANA"; tag "CCDS";
chr11	HAVANA	exon	86703871	86704002	.	-	.	gene_id "ENSMUSG00000047126.17"; transcript_id "ENCODEMT000477458"; gene_type "protein_coding"; gene_status "KNOWN"; gene_name "Cltc"; transcript_status "NOVEL"; transcript_name "ENCODEMT000477458"; exon_number "2"; exon_id "ENSMUSE00000964517.1"; talon_gene "33995"; talon_transcript "477458"; talon_exon "463823"; ccdsid "CCDS25204.1"; exon_status "KNOWN"; level "2"; protein_id "ENSMUSP00000099475.4"; source "HAVANA"; tag "CCDS";
chr11	HAVANA	exon	86703664	86703774	.	-	.	gene_id "ENSMUSG00000047126.17"; transcript_id "ENCODEMT000477458"; gene_type "protein_coding"; gene_status "KNOWN"; gene_name "Cltc"; transcript_status "NOVEL"; transcript_name "ENCODEMT000477458"; exon_number "3"; exon_id "ENSMUSE00000356356.1"; talon_gene "33995"; talon_transcript "477458"; talon_exon "463825"; ccdsid "CCDS25204.1"; exon_status "KNOWN"; level "2"; protein_id "ENSMUSP00000099475.4"; source "HAVANA"; tag "CCDS";
chr11	HAVANA	exon	86702601	86702771	.	-	.	gene_id "ENSMUSG00000047126.17"; transcript_id "ENCODEMT000477458"; gene_type "protein_coding"; gene_status "KNOWN"; gene_name "Cltc"; transcript_status "NOVEL"; transcript_name "ENCODEMT000477458"; exon_number "4"; exon_id "ENSMUSE00000398849.1"; talon_gene "33995"; talon_transcript "477458"; talon_exon "463827"; ccdsid "CCDS25204.1"; exon_status "KNOWN"; level "2"; protein_id "ENSMUSP00000099475.4"; source "HAVANA"; tag "CCDS";
chr11	HAVANA	exon	86702209	86702430	.	-	.	gene_id "ENSMUSG00000047126.17"; transcript_id "ENCODEMT000477458"; gene_type "protein_coding"; gene_status "KNOWN"; gene_name "Cltc"; transcript_status "NOVEL"; transcript_name "ENCODEMT000477458"; exon_number "5"; exon_id "ENSMUSE00001301374.1"; talon_gene "33995"; talon_transcript "477458"; talon_exon "463829"; ccdsid "CCDS25204.1"; exon_status "KNOWN"; level "2"; protein_id "ENSMUSP00000099475.4"; source "HAVANA"; tag "CCDS";
chr11	HAVANA	exon	86697265	86697340	.	-	.	gene_id "ENSMUSG00000047126.17"; transcript_id "ENCODEMT000477458"; gene_type "protein_coding"; gene_status "KNOWN"; gene_name "Cltc"; transcript_status "NOVEL"; transcript_name "ENCODEMT000477458"; exon_number "6"; exon_id "ENSMUSE00000373572.1"; talon_gene "33995"; talon_transcript "477458"; talon_exon "463831"; ccdsid "CCDS25204.1"; exon_status "KNOWN"; level "2"; protein_id "ENSMUSP00000099475.4"; source "HAVANA"; tag "CCDS";
chr11	HAVANA	exon	86694351	86695690	.	-	.	gene_id "ENSMUSG00000047126.17"; transcript_id "ENCODEMT000477458"; gene_type "protein_coding"; gene_status "KNOWN"; gene_name "Cltc"; transcript_status "NOVEL"; transcript_name "ENCODEMT000477458"; exon_number "7"; exon_id "ENSMUSE00000772766.1"; talon_gene "33995"; talon_transcript "477458"; talon_exon "463833"; ccdsid "CCDS25204.1"; exon_status "KNOWN"; level "2"; protein_id "ENSMUSP00000099475.4"; source "HAVANA"; tag "CCDS";
chr11	HAVANA	transcript	86695317	86703697	.	-	.	gene_id "ENSMUSG00000047126.17"; transcript_id "ENSMUST00000124385.1"; gene_name "Cltc"; gene_status "KNOWN"; gene_type "protein_coding"; transcript_type "protein_coding"; transcript_status "KNOWN"; transcript_name "Cltc-203"; talon_gene "33995"; talon_transcript "89503"; havana_transcript "OTTMUST00000002423.1"; level "2"; protein_id "ENSMUSP00000117674.1"; source "HAVANA"; tag "cds_start_NF"; transcript_support_level "3";
chr11	HAVANA	exon	86703664	86703697	.	-	.	gene_id "ENSMUSG00000047126.17"; transcript_id "ENSMUST00000124385.1"; gene_type "protein_coding"; gene_status "KNOWN"; gene_name "Cltc"; transcript_type "protein_coding"; transcript_status "KNOWN"; transcript_name "Cltc-203"; exon_number "1"; exon_id "ENSMUSE00000836973.1"; talon_gene "33995"; talon_transcript "89503"; talon_exon "463838"; exon_status "KNOWN"; level "2"; protein_id "ENSMUSP00000117674.1"; source "HAVANA"; tag "cds_start_NF";
chr11	HAVANA	exon	86702601	86702771	.	-	.	gene_id "ENSMUSG00000047126.17"; transcript_id "ENSMUST00000124385.1"; gene_type "protein_coding"; gene_status "KNOWN"; gene_name "Cltc"; transcript_type "protein_coding"; transcript_status "KNOWN"; transcript_name "Cltc-203"; exon_number "2"; exon_id "ENSMUSE00000398849.1"; talon_gene "33995"; talon_transcript "89503"; talon_exon "463827"; ccdsid "CCDS25204.1"; exon_status "KNOWN"; level "2"; protein_id "ENSMUSP00000099475.4"; source "HAVANA"; tag "CCDS";
chr11	HAVANA	exon	86702209	86702430	.	-	.	gene_id "ENSMUSG00000047126.17"; transcript_id "ENSMUST00000124385.1"; gene_type "protein_coding"; gene_status "KNOWN"; gene_name "Cltc"; transcript_type "protein_coding"; transcript_status "KNOWN"; transcript_name "Cltc-203"; exon_number "3"; exon_id "ENSMUSE00001301374.1"; talon_gene "33995"; talon_transcript "89503"; talon_exon "463829"; ccdsid "CCDS25204.1"; exon_status "KNOWN"; level "2"; protein_id "ENSMUSP00000099475.4"; source "HAVANA"; tag "CCDS";
chr11	HAVANA	exon	86701061	86701081	.	-	.	gene_id "ENSMUSG00000047126.17"; transcript_id "ENSMUST00000124385.1"; gene_type "protein_coding"; gene_status "KNOWN"; gene_name "Cltc"; transcript_type "protein_coding"; transcript_status "KNOWN"; transcript_name "Cltc-203"; exon_number "4"; exon_id "ENSMUSE00000649327.1"; talon_gene "33995"; talon_transcript "89503"; talon_exon "463840"; exon_status "KNOWN"; level "2"; protein_id "ENSMUSP00000117674.1"; source "HAVANA"; tag "cds_start_NF";
chr11	HAVANA	exon	86697265	86697340	.	-	.	gene_id "ENSMUSG00000047126.17"; transcript_id "ENSMUST00000124385.1"; gene_type "protein_coding"; gene_status "KNOWN"; gene_name "Cltc"; transcript_type "protein_coding"; transcript_status "KNOWN"; transcript_name "Cltc-203"; exon_number "5"; exon_id "ENSMUSE00000373572.1"; talon_gene "33995"; talon_transcript "89503"; talon_exon "463831"; ccdsid "CCDS25204.1"; exon_status "KNOWN"; level "2"; protein_id "ENSMUSP00000099475.4"; source "HAVANA"; tag "CCDS";
chr11	HAVANA	exon	86695317	86695690	.	-	.	gene_id "ENSMUSG00000047126.17"; transcript_id "ENSMUST00000124385.1"; gene_type "protein_coding"; gene_status "KNOWN"; gene_name "Cltc"; transcript_type "protein_coding"; transcript_status "KNOWN"; transcript_name "Cltc-203"; exon_number "6"; exon_id "ENSMUSE00000705983.2"; talon_gene "33995"; talon_transcript "89503"; talon_exon "463842"; exon_status "KNOWN"; level "2"; protein_id "ENSMUSP00000117674.1"; source "HAVANA"; tag "cds_start_NF";
chr11	HAVANA	transcript	86723278	86726483	.	-	.	gene_id "ENSMUSG00000047126.17"; transcript_id "ENSMUST00000141152.1"; gene_name "Cltc"; gene_status "KNOWN"; gene_type "protein_coding"; transcript_type "retained_intron"; transcript_status "KNOWN"; transcript_name "Cltc-206"; talon_gene "33995"; talon_transcript "89505"; havana_transcript "OTTMUST00000002426.1"; level "2"; source "HAVANA"; transcript_support_level "1";
chr11	HAVANA	exon	86726255	86726483	.	-	.	gene_id "ENSMUSG00000047126.17"; transcript_id "ENSMUST00000141152.1"; gene_type "protein_coding"; gene_status "KNOWN"; gene_name "Cltc"; transcript_type "retained_intron"; transcript_status "KNOWN"; transcript_name "Cltc-206"; exon_number "1"; exon_id "ENSMUSE00000782587.1"; talon_gene "33995"; talon_transcript "89505"; talon_exon "463844"; exon_status "KNOWN"; level "2"; source "HAVANA";
chr11	HAVANA	exon	86723278	86725271	.	-	.	gene_id "ENSMUSG00000047126.17"; transcript_id "ENSMUST00000141152.1"; gene_type "protein_coding"; gene_status "KNOWN"; gene_name "Cltc"; transcript_type "retained_intron"; transcript_status "KNOWN"; transcript_name "Cltc-206"; exon_number "2"; exon_id "ENSMUSE00000782321.1"; talon_gene "33995"; talon_transcript "89505"; talon_exon "463845"; exon_status "KNOWN"; level "2"; source "HAVANA";
chr11	HAVANA	gene	86768846	86807746	.	-	.	gene_id "ENSMUSG00000018425.18"; gene_name "Dhx40"; gene_status "KNOWN"; gene_type "protein_coding"; talon_gene "33996"; havana_gene "OTTMUSG00000001202.4"; level "2";
chr11	HAVANA	transcript	86768846	86807746	.	-	.	gene_id "ENSMUSG00000018425.18"; transcript_id "ENSMUST00000018569.13"; gene_name "Dhx40"; gene_status "KNOWN"; gene_type "protein_coding"; transcript_type "protein_coding"; transcript_status "KNOWN"; transcript_name "Dhx40-201"; talon_gene "33996"; talon_transcript "89507"; ccdsid "CCDS36268.1"; havana_transcript "OTTMUST00000002396.3"; level "2"; protein_id "ENSMUSP00000018569.6"; source "HAVANA"; tag "CCDS"; transcript_support_level "1";
chr11	HAVANA	exon	86807438	86807746	.	-	.	gene_id "ENSMUSG00000018425.18"; transcript_id "ENSMUST00000018569.13"; gene_type "protein_coding"; gene_status "KNOWN"; gene_name "Dhx40"; transcript_type "protein_coding"; transcript_status "KNOWN"; transcript_name "Dhx40-201"; exon_number "1"; exon_id "ENSMUSE00000835014.2"; talon_gene "33996"; talon_transcript "89507"; talon_exon "463848"; ccdsid "CCDS36268.1"; exon_status "KNOWN"; level "2"; protein_id "ENSMUSP00000018569.6"; source "HAVANA"; tag "CCDS";
chr11	HAVANA	exon	86806460	86806627	.	-	.	gene_id "ENSMUSG00000018425.18"; transcript_id "ENSMUST00000018569.13"; gene_type "protein_coding"; gene_status "KNOWN"; gene_name "Dhx40"; transcript_type "protein_coding"; transcript_status "KNOWN"; transcript_name "Dhx40-201"; exon_number "2"; exon_id "ENSMUSE00001223264.1"; talon_gene "33996"; talon_transcript "89507"; talon_exon "463850"; ccdsid "CCDS36268.1"; exon_status "KNOWN"; level "2"; protein_id "ENSMUSP00000018569.6"; source "HAVANA"; tag "CCDS";
chr11	HAVANA	exon	86804257	86804402	.	-	.	gene_id "ENSMUSG00000018425.18"; transcript_id "ENSMUST00000018569.13"; gene_type "protein_coding"; gene_status "KNOWN"; gene_name "Dhx40"; transcript_type "protein_coding"; transcript_status "KNOWN"; transcript_name "Dhx40-201"; exon_number "3"; exon_id "ENSMUSE00001236944.1"; talon_gene "33996"; talon_transcript "89507"; talon_exon "463852"; ccdsid "CCDS36268.1"; exon_status "KNOWN"; level "2"; protein_id "ENSMUSP00000018569.6"; source "HAVANA"; tag "CCDS";
chr11	HAVANA	exon	86800969	86801088	.	-	.	gene_id "ENSMUSG00000018425.18"; transcript_id "ENSMUST00000018569.13"; gene_type "protein_coding"; gene_status "KNOWN"; gene_name "Dhx40"; transcript_type "protein_coding"; transcript_status "KNOWN"; transcript_name "Dhx40-201"; exon_number "4"; exon_id "ENSMUSE00001284851.1"; talon_gene "33996"; talon_transcript "89507"; talon_exon "463854"; ccdsid "CCDS36268.1"; exon_status "KNOWN"; level "2"; protein_id "ENSMUSP00000018569.6"; source "HAVANA"; tag "CCDS";
chr11	HAVANA	exon	86799420	86799647	.	-	.	gene_id "ENSMUSG00000018425.18"; transcript_id "ENSMUST00000018569.13"; gene_type "protein_coding"; gene_status "KNOWN"; gene_name "Dhx40"; transcript_type "protein_coding"; transcript_status "KNOWN"; transcript_name "Dhx40-201"; exon_number "5"; exon_id "ENSMUSE00000269563.1"; talon_gene "33996"; talon_transcript "89507"; talon_exon "463856"; ccdsid "CCDS36268.1"; exon_status "KNOWN"; level "2"; protein_id "ENSMUSP00000018569.6"; source "HAVANA"; tag "CCDS";
chr11	HAVANA	exon	86798922	86798988	.	-	.	gene_id "ENSMUSG00000018425.18"; transcript_id "ENSMUST00000018569.13"; gene_type "protein_coding"; gene_status "KNOWN"; gene_name "Dhx40"; transcript_type "protein_coding"; transcript_status "KNOWN"; transcript_name "Dhx40-201"; exon_number "6"; exon_id "ENSMUSE00000269556.1"; talon_gene "33996"; talon_transcript "89507"; talon_exon "463858"; ccdsid "CCDS36268.1"; exon_status "KNOWN"; level "2"; protein_id "ENSMUSP00000018569.6"; source "HAVANA"; tag "CCDS";
chr11	HAVANA	exon	86797623	86797754	.	-	.	gene_id "ENSMUSG00000018425.18"; transcript_id "ENSMUST00000018569.13"; gene_type "protein_coding"; gene_status "KNOWN"; gene_name "Dhx40"; transcript_type "protein_coding"; transcript_status "KNOWN"; transcript_name "Dhx40-201"; exon_number "7"; exon_id "ENSMUSE00000269547.1"; talon_gene "33996"; talon_transcript "89507"; talon_exon "463860"; ccdsid "CCDS36268.1"; exon_status "KNOWN"; level "2"; protein_id "ENSMUSP00000018569.6"; source "HAVANA"; tag "CCDS";
chr11	HAVANA	exon	86793162	86793261	.	-	.	gene_id "ENSMUSG00000018425.18"; transcript_id "ENSMUST00000018569.13"; gene_type "protein_coding"; gene_status "KNOWN"; gene_name "Dhx40"; transcript_type "protein_coding"; transcript_status "KNOWN"; transcript_name "Dhx40-201"; exon_number "8"; exon_id "ENSMUSE00000497739.1"; talon_gene "33996"; talon_transcript "89507"; talon_exon "463862"; ccdsid "CCDS36268.1"; exon_status "KNOWN"; level "2"; protein_id "ENSMUSP00000018569.6"; source "HAVANA"; tag "CCDS";
chr11	HAVANA	exon	86789486	86789572	.	-	.	gene_id "ENSMUSG00000018425.18"; transcript_id "ENSMUST00000018569.13"; gene_type "protein_coding"; gene_status "KNOWN"; gene_name "Dhx40"; transcript_type "protein_coding"; transcript_status "KNOWN"; transcript_name "Dhx40-201"; exon_number "9"; exon_id "ENSMUSE00000494731.1"; talon_gene "33996"; talon_transcript "89507"; talon_exon "463864"; ccdsid "CCDS36268.1"; exon_status "KNOWN"; level "2"; protein_id "ENSMUSP00000018569.6"; source "HAVANA"; tag "CCDS";
chr11	HAVANA	exon	86789167	86789349	.	-	.	gene_id "ENSMUSG00000018425.18"; transcript_id "ENSMUST00000018569.13"; gene_type "protein_coding"; gene_status "KNOWN"; gene_name "Dhx40"; transcript_type "protein_coding"; transcript_status "KNOWN"; transcript_name "Dhx40-201"; exon_number "10"; exon_id "ENSMUSE00000105484.1"; talon_gene "33996"; talon_transcript "89507"; talon_exon "463866"; ccdsid "CCDS36268.1"; exon_status "KNOWN"; level "2"; protein_id "ENSMUSP00000018569.6"; source "HAVANA"; tag "CCDS";
chr11	HAVANA	exon	86785757	86785837	.	-	.	gene_id "ENSMUSG00000018425.18"; transcript_id "ENSMUST00000018569.13"; gene_type "protein_coding"; gene_status "KNOWN"; gene_name "Dhx40"; transcript_type "protein_coding"; transcript_status "KNOWN"; transcript_name "Dhx40-201"; exon_number "11"; exon_id "ENSMUSE00001212378.1"; talon_gene "33996"; talon_transcript "89507"; talon_exon "463868"; ccdsid "CCDS36268.1"; exon_status "KNOWN"; level "2"; protein_id "ENSMUSP00000018569.6"; source "HAVANA"; tag "CCDS";
chr11	HAVANA	exon	86784879	86785036	.	-	.	gene_id "ENSMUSG00000018425.18"; transcript_id "ENSMUST00000018569.13"; gene_type "protein_coding"; gene_status "KNOWN"; gene_name "Dhx40"; transcript_type "protein_coding"; transcript_status "KNOWN"; transcript_name "Dhx40-201"; exon_number "12"; exon_id "ENSMUSE00000105483.1"; talon_gene "33996"; talon_transcript "89507"; talon_exon "463870"; ccdsid "CCDS36268.1"; exon_status "KNOWN"; level "2"; protein_id "ENSMUSP00000018569.6"; source "HAVANA"; tag "CCDS";
chr11	HAVANA	exon	86776615	86776729	.	-	.	gene_id "ENSMUSG00000018425.18"; transcript_id "ENSMUST00000018569.13"; gene_type "protein_coding"; gene_status "KNOWN"; gene_name "Dhx40"; transcript_type "protein_coding"; transcript_status "KNOWN"; transcript_name "Dhx40-201"; exon_number "13"; exon_id "ENSMUSE00000105479.1"; talon_gene "33996"; talon_transcript "89507"; talon_exon "463872"; ccdsid "CCDS36268.1"; exon_status "KNOWN"; level "2"; protein_id "ENSMUSP00000018569.6"; source "HAVANA"; tag "CCDS";
chr11	HAVANA	exon	86775660	86775768	.	-	.	gene_id "ENSMUSG00000018425.18"; transcript_id "ENSMUST00000018569.13"; gene_type "protein_coding"; gene_status "KNOWN"; gene_name "Dhx40"; transcript_type "protein_coding"; transcript_status "KNOWN"; transcript_name "Dhx40-201"; exon_number "14"; exon_id "ENSMUSE00001371369.1"; talon_gene "33996"; talon_transcript "89507"; talon_exon "463874"; ccdsid "CCDS36268.1"; exon_status "KNOWN"; level "2"; protein_id "ENSMUSP00000018569.6"; source "HAVANA"; tag "CCDS";
chr11	HAVANA	exon	86773804	86773898	.	-	.	gene_id "ENSMUSG00000018425.18"; transcript_id "ENSMUST00000018569.13"; gene_type "protein_coding"; gene_status "KNOWN"; gene_name "Dhx40"; transcript_type "protein_coding"; transcript_status "KNOWN"; transcript_name "Dhx40-201"; exon_number "15"; exon_id "ENSMUSE00001074026.1"; talon_gene "33996"; talon_transcript "89507"; talon_exon "463876"; ccdsid "CCDS36268.1"; exon_status "KNOWN"; level "2"; protein_id "ENSMUSP00000018569.6"; source "HAVANA"; tag "CCDS";
chr11	HAVANA	exon	86771894	86771963	.	-	.	gene_id "ENSMUSG00000018425.18"; transcript_id "ENSMUST00000018569.13"; gene_type "protein_coding"; gene_status "KNOWN"; gene_name "Dhx40"; transcript_type "protein_coding"; transcript_status "KNOWN"; transcript_name "Dhx40-201"; exon_number "16"; exon_id "ENSMUSE00001042488.1"; talon_gene "33996"; talon_transcript "89507"; talon_exon "463878"; ccdsid "CCDS36268.1"; exon_status "KNOWN"; level "2"; protein_id "ENSMUSP00000018569.6"; source "HAVANA"; tag "CCDS";
chr11	HAVANA	exon	86771030	86771258	.	-	.	gene_id "ENSMUSG00000018425.18"; transcript_id "ENSMUST00000018569.13"; gene_type "protein_coding"; gene_status "KNOWN"; gene_name "Dhx40"; transcript_type "protein_coding"; transcript_status "KNOWN"; transcript_name "Dhx40-201"; exon_number "17"; exon_id "ENSMUSE00001004506.1"; talon_gene "33996"; talon_transcript "89507"; talon_exon "463880"; ccdsid "CCDS36268.1"; exon_status "KNOWN"; level "2"; protein_id "ENSMUSP00000018569.6"; source "HAVANA"; tag "CCDS";
chr11	HAVANA	exon	86768846	86770261	.	-	.	gene_id "ENSMUSG00000018425.18"; transcript_id "ENSMUST00000018569.13"; gene_type "protein_coding"; gene_status "KNOWN"; gene_name "Dhx40"; transcript_type "protein_coding"; transcript_status "KNOWN"; transcript_name "Dhx40-201"; exon_number "18"; exon_id "ENSMUSE00000577861.5"; talon_gene "33996"; talon_transcript "89507"; talon_exon "463882"; ccdsid "CCDS36268.1"; exon_status "KNOWN"; level "2"; protein_id "ENSMUSP00000018569.6"; source "HAVANA"; tag "CCDS";
chr11	HAVANA	gene	86936425	86993707	.	-	.	gene_id "ENSMUSG00000018427.7"; gene_name "Ypel2"; gene_status "KNOWN"; gene_type "protein_coding"; talon_gene "33997"; havana_gene "OTTMUSG00000001220.1"; level "2";
chr11	HAVANA	transcript	86936425	86993707	.	-	.	gene_id "ENSMUSG00000018427.7"; transcript_id "ENSMUST00000018571.4"; gene_name "Ypel2"; gene_status "KNOWN"; gene_type "protein_coding"; transcript_type "protein_coding"; transcript_status "KNOWN"; transcript_name "Ypel2-201"; talon_gene "33997"; talon_transcript "89511"; ccdsid "CCDS25205.1"; havana_transcript "OTTMUST00000002443.1"; level "2"; protein_id "ENSMUSP00000018571.4"; source "HAVANA"; tag "CCDS"; transcript_support_level "1";
chr11	HAVANA	exon	86993592	86993707	.	-	.	gene_id "ENSMUSG00000018427.7"; transcript_id "ENSMUST00000018571.4"; gene_type "protein_coding"; gene_status "KNOWN"; gene_name "Ypel2"; transcript_type "protein_coding"; transcript_status "KNOWN"; transcript_name "Ypel2-201"; exon_number "1"; exon_id "ENSMUSE00000458954.3"; talon_gene "33997"; talon_transcript "89511"; talon_exon "463892"; ccdsid "CCDS25205.1"; exon_status "KNOWN"; level "2"; protein_id "ENSMUSP00000018571.4"; source "HAVANA"; tag "CCDS";
chr11	HAVANA	exon	86971809	86972122	.	-	.	gene_id "ENSMUSG00000018427.7"; transcript_id "ENSMUST00000018571.4"; gene_type "protein_coding"; gene_status "KNOWN"; gene_name "Ypel2"; transcript_type "protein_coding"; transcript_status "KNOWN"; transcript_name "Ypel2-201"; exon_number "2"; exon_id "ENSMUSE00000269427.1"; talon_gene "33997"; talon_transcript "89511"; talon_exon "463894"; ccdsid "CCDS25205.1"; exon_status "KNOWN"; level "2"; protein_id "ENSMUSP00000018571.4"; source "HAVANA"; tag "CCDS";
chr11	HAVANA	exon	86945933	86945976	.	-	.	gene_id "ENSMUSG00000018427.7"; transcript_id "ENSMUST00000018571.4"; gene_type "protein_coding"; gene_status "KNOWN"; gene_name "Ypel2"; transcript_type "protein_coding"; transcript_status "KNOWN"; transcript_name "Ypel2-201"; exon_number "3"; exon_id "ENSMUSE00000577859.1"; talon_gene "33997"; talon_transcript "89511"; talon_exon "463896"; ccdsid "CCDS25205.1"; exon_status "KNOWN"; level "2"; protein_id "ENSMUSP00000018571.4"; source "HAVANA"; tag "CCDS";
chr11	HAVANA	exon	86944573	86944681	.	-	.	gene_id "ENSMUSG00000018427.7"; transcript_id "ENSMUST00000018571.4"; gene_type "protein_coding"; gene_status "KNOWN"; gene_name "Ypel2"; transcript_type "protein_coding"; transcript_status "KNOWN"; transcript_name "Ypel2-201"; exon_number "4"; exon_id "ENSMUSE00000105470.1"; talon_gene "33997"; talon_transcript "89511"; talon_exon "463898"; ccdsid "CCDS25205.1"; exon_status "KNOWN"; level "2"; protein_id "ENSMUSP00000018571.4"; source "HAVANA"; tag "CCDS";
chr11	HAVANA	exon	86936425	86940688	.	-	.	gene_id "ENSMUSG00000018427.7"; transcript_id "ENSMUST00000018571.4"; gene_type "protein_coding"; gene_status "KNOWN"; gene_name "Ypel2"; transcript_type "protein_coding"; transcript_status "KNOWN"; transcript_name "Ypel2-201"; exon_number "5"; exon_id "ENSMUSE00000346145.4"; talon_gene "33997"; talon_transcript "89511"; talon_exon "463900"; ccdsid "CCDS25205.1"; exon_status "KNOWN"; level "2"; protein_id "ENSMUSP00000018571.4"; source "HAVANA"; tag "CCDS";
chr11	HAVANA	gene	87033867	87074062	.	-	.	gene_id "ENSMUSG00000061666.6"; gene_name "Gdpd1"; gene_status "KNOWN"; gene_type "protein_coding"; talon_gene "33999"; havana_gene "OTTMUSG00000001223.1"; level "2";
chr11	HAVANA	transcript	87033867	87074062	.	-	.	gene_id "ENSMUSG00000061666.6"; transcript_id "ENSMUST00000020804.7"; gene_name "Gdpd1"; gene_status "KNOWN"; gene_type "protein_coding"; transcript_type "protein_coding"; transcript_status "KNOWN"; transcript_name "Gdpd1-201"; talon_gene "33999"; talon_transcript "89513"; ccdsid "CCDS25206.1"; havana_transcript "OTTMUST00000002446.1"; level "2"; protein_id "ENSMUSP00000020804.7"; source "HAVANA"; tag "CCDS"; transcript_support_level "1";
chr11	HAVANA	exon	87073836	87074062	.	-	.	gene_id "ENSMUSG00000061666.6"; transcript_id "ENSMUST00000020804.7"; gene_type "protein_coding"; gene_status "KNOWN"; gene_name "Gdpd1"; transcript_type "protein_coding"; transcript_status "KNOWN"; transcript_name "Gdpd1-201"; exon_number "1"; exon_id "ENSMUSE00000577853.5"; talon_gene "33999"; talon_transcript "89513"; talon_exon "463902"; ccdsid "CCDS25206.1"; exon_status "KNOWN"; level "2"; protein_id "ENSMUSP00000020804.7"; source "HAVANA"; tag "CCDS";
chr11	HAVANA	exon	87063899	87063941	.	-	.	gene_id "ENSMUSG00000061666.6"; transcript_id "ENSMUST00000020804.7"; gene_type "protein_coding"; gene_status "KNOWN"; gene_name "Gdpd1"; transcript_type "protein_coding"; transcript_status "KNOWN"; transcript_name "Gdpd1-201"; exon_number "2"; exon_id "ENSMUSE00000465269.2"; talon_gene "33999"; talon_transcript "89513"; talon_exon "463904"; ccdsid "CCDS25206.1"; exon_status "KNOWN"; level "2"; protein_id "ENSMUSP00000020804.7"; source "HAVANA"; tag "CCDS";
chr11	HAVANA	exon	87059425	87059560	.	-	.	gene_id "ENSMUSG00000061666.6"; transcript_id "ENSMUST00000020804.7"; gene_type "protein_coding"; gene_status "KNOWN"; gene_name "Gdpd1"; transcript_type "protein_coding"; transcript_status "KNOWN"; transcript_name "Gdpd1-201"; exon_number "3"; exon_id "ENSMUSE00000105457.1"; talon_gene "33999"; talon_transcript "89513"; talon_exon "463906"; ccdsid "CCDS25206.1"; exon_status "KNOWN"; level "2"; protein_id "ENSMUSP00000020804.7"; source "HAVANA"; tag "CCDS";
chr11	HAVANA	exon	87056792	87056837	.	-	.	gene_id "ENSMUSG00000061666.6"; transcript_id "ENSMUST00000020804.7"; gene_type "protein_coding"; gene_status "KNOWN"; gene_name "Gdpd1"; transcript_type "protein_coding"; transcript_status "KNOWN"; transcript_name "Gdpd1-201"; exon_number "4"; exon_id "ENSMUSE00000105462.1"; talon_gene "33999"; talon_transcript "89513"; talon_exon "463908"; ccdsid "CCDS25206.1"; exon_status "KNOWN"; level "2"; protein_id "ENSMUSP00000020804.7"; source "HAVANA"; tag "CCDS";
chr11	HAVANA	exon	87045756	87045874	.	-	.	gene_id "ENSMUSG00000061666.6"; transcript_id "ENSMUST00000020804.7"; gene_type "protein_coding"; gene_status "KNOWN"; gene_name "Gdpd1"; transcript_type "protein_coding"; transcript_status "KNOWN"; transcript_name "Gdpd1-201"; exon_number "5"; exon_id "ENSMUSE00000105455.1"; talon_gene "33999"; talon_transcript "89513"; talon_exon "463910"; ccdsid "CCDS25206.1"; exon_status "KNOWN"; level "2"; protein_id "ENSMUSP00000020804.7"; source "HAVANA"; tag "CCDS";
chr11	HAVANA	exon	87045127	87045216	.	-	.	gene_id "ENSMUSG00000061666.6"; transcript_id "ENSMUST00000020804.7"; gene_type "protein_coding"; gene_status "KNOWN"; gene_name "Gdpd1"; transcript_type "protein_coding"; transcript_status "KNOWN"; transcript_name "Gdpd1-201"; exon_number "6"; exon_id "ENSMUSE00000105461.1"; talon_gene "33999"; talon_transcript "89513"; talon_exon "463912"; ccdsid "CCDS25206.1"; exon_status "KNOWN"; level "2"; protein_id "ENSMUSP00000020804.7"; source "HAVANA"; tag "CCDS";
chr11	HAVANA	exon	87041788	87041921	.	-	.	gene_id "ENSMUSG00000061666.6"; transcript_id "ENSMUST00000020804.7"; gene_type "protein_coding"; gene_status "KNOWN"; gene_name "Gdpd1"; transcript_type "protein_coding"; transcript_status "KNOWN"; transcript_name "Gdpd1-201"; exon_number "7"; exon_id "ENSMUSE00000105454.1"; talon_gene "33999"; talon_transcript "89513"; talon_exon "463914"; ccdsid "CCDS25206.1"; exon_status "KNOWN"; level "2"; protein_id "ENSMUSP00000020804.7"; source "HAVANA"; tag "CCDS";
chr11	HAVANA	exon	87037831	87037890	.	-	.	gene_id "ENSMUSG00000061666.6"; transcript_id "ENSMUST00000020804.7"; gene_type "protein_coding"; gene_status "KNOWN"; gene_name "Gdpd1"; transcript_type "protein_coding"; transcript_status "KNOWN"; transcript_name "Gdpd1-201"; exon_number "8"; exon_id "ENSMUSE00000105459.1"; talon_gene "33999"; talon_transcript "89513"; talon_exon "463916"; ccdsid "CCDS25206.1"; exon_status "KNOWN"; level "2"; protein_id "ENSMUSP00000020804.7"; source "HAVANA"; tag "CCDS";
chr11	HAVANA	exon	87035592	87035643	.	-	.	gene_id "ENSMUSG00000061666.6"; transcript_id "ENSMUST00000020804.7"; gene_type "protein_coding"; gene_status "KNOWN"; gene_name "Gdpd1"; transcript_type "protein_coding"; transcript_status "KNOWN"; transcript_name "Gdpd1-201"; exon_number "9"; exon_id "ENSMUSE00000105456.1"; talon_gene "33999"; talon_transcript "89513"; talon_exon "463918"; ccdsid "CCDS25206.1"; exon_status "KNOWN"; level "2"; protein_id "ENSMUSP00000020804.7"; source "HAVANA"; tag "CCDS";
chr11	HAVANA	exon	87033867	87035295	.	-	.	gene_id "ENSMUSG00000061666.6"; transcript_id "ENSMUST00000020804.7"; gene_type "protein_coding"; gene_status "KNOWN"; gene_name "Gdpd1"; transcript_type "protein_coding"; transcript_status "KNOWN"; transcript_name "Gdpd1-201"; exon_number "10"; exon_id "ENSMUSE00000395842.8"; talon_gene "33999"; talon_transcript "89513"; talon_exon "463920"; ccdsid "CCDS25206.1"; exon_status "KNOWN"; level "2"; protein_id "ENSMUSP00000020804.7"; source "HAVANA"; tag "CCDS";
chr11	HAVANA	gene	87077732	87086774	.	-	.	gene_id "ENSMUSG00000020495.13"; gene_name "Smg8"; gene_status "KNOWN"; gene_type "protein_coding"; talon_gene "34001"; havana_gene "OTTMUSG00000001221.2"; level "1";
chr11	HAVANA	transcript	87077732	87086774	.	-	.	gene_id "ENSMUSG00000020495.13"; transcript_id "ENSMUST00000020801.13"; gene_name "Smg8"; gene_status "KNOWN"; gene_type "protein_coding"; transcript_type "protein_coding"; transcript_status "KNOWN"; transcript_name "Smg8-201"; talon_gene "34001"; talon_transcript "89515"; ccdsid "CCDS25207.1"; havana_transcript "OTTMUST00000002444.1"; level "2"; protein_id "ENSMUSP00000020801.7"; source "HAVANA"; tag "CCDS"; transcript_support_level "1";
chr11	HAVANA	exon	87084995	87086774	.	-	.	gene_id "ENSMUSG00000020495.13"; transcript_id "ENSMUST00000020801.13"; gene_type "protein_coding"; gene_status "KNOWN"; gene_name "Smg8"; transcript_type "protein_coding"; transcript_status "KNOWN"; transcript_name "Smg8-201"; exon_number "1"; exon_id "ENSMUSE00000269184.2"; talon_gene "34001"; talon_transcript "89515"; talon_exon "463924"; ccdsid "CCDS25207.1"; exon_status "KNOWN"; level "2"; protein_id "ENSMUSP00000020801.7"; source "HAVANA"; tag "CCDS";
chr11	HAVANA	exon	87083600	87083745	.	-	.	gene_id "ENSMUSG00000020495.13"; transcript_id "ENSMUST00000020801.13"; gene_type "protein_coding"; gene_status "KNOWN"; gene_name "Smg8"; transcript_type "protein_coding"; transcript_status "KNOWN"; transcript_name "Smg8-201"; exon_number "2"; exon_id "ENSMUSE00000105446.1"; talon_gene "34001"; talon_transcript "89515"; talon_exon "463926"; ccdsid "CCDS25207.1"; exon_status "KNOWN"; level "2"; protein_id "ENSMUSP00000020801.7"; source "HAVANA"; tag "CCDS";
chr11	HAVANA	exon	87080166	87081038	.	-	.	gene_id "ENSMUSG00000020495.13"; transcript_id "ENSMUST00000020801.13"; gene_type "protein_coding"; gene_status "KNOWN"; gene_name "Smg8"; transcript_type "protein_coding"; transcript_status "KNOWN"; transcript_name "Smg8-201"; exon_number "3"; exon_id "ENSMUSE00000269167.1"; talon_gene "34001"; talon_transcript "89515"; talon_exon "463928"; ccdsid "CCDS25207.1"; exon_status "KNOWN"; level "2"; protein_id "ENSMUSP00000020801.7"; source "HAVANA"; tag "CCDS";
chr11	HAVANA	exon	87077732	87078150	.	-	.	gene_id "ENSMUSG00000020495.13"; transcript_id "ENSMUST00000020801.13"; gene_type "protein_coding"; gene_status "KNOWN"; gene_name "Smg8"; transcript_type "protein_coding"; transcript_status "KNOWN"; transcript_name "Smg8-201"; exon_number "4"; exon_id "ENSMUSE00000823542.1"; talon_gene "34001"; talon_transcript "89515"; talon_exon "463930"; ccdsid "CCDS25207.1"; exon_status "KNOWN"; level "2"; protein_id "ENSMUSP00000020801.7"; source "HAVANA"; tag "CCDS";
chr11	HAVANA	gene	87109234	87122107	.	+	.	gene_id "ENSMUSG00000020492.11"; gene_name "Ska2"; gene_status "KNOWN"; gene_type "protein_coding"; talon_gene "34004"; havana_gene "OTTMUSG00000001218.2"; level "2"; tag "ncRNA_host";
chr11	HAVANA	transcript	87109234	87124635	.	+	.	gene_id "ENSMUSG00000020492.11"; transcript_id "ENSMUST00000020794.5"; gene_name "Ska2"; gene_status "KNOWN"; gene_type "protein_coding"; transcript_type "protein_coding"; transcript_status "KNOWN"; transcript_name "Ska2-201"; talon_gene "34004"; talon_transcript "89519"; ccdsid "CCDS25209.1"; havana_transcript "OTTMUST00000002440.2"; level "2"; protein_id "ENSMUSP00000020794.5"; source "HAVANA"; tag "CCDS"; transcript_support_level "1";
chr11	HAVANA	exon	87109234	87109304	.	+	.	gene_id "ENSMUSG00000020492.11"; transcript_id "ENSMUST00000020794.5"; gene_type "protein_coding"; gene_status "KNOWN"; gene_name "Ska2"; transcript_type "protein_coding"; transcript_status "KNOWN"; transcript_name "Ska2-201"; exon_number "1"; exon_id "ENSMUSE00000759672.1"; talon_gene "34004"; talon_transcript "89519"; talon_exon "463955"; ccdsid "CCDS25209.1"; exon_status "KNOWN"; level "2"; protein_id "ENSMUSP00000020794.5"; source "HAVANA"; tag "CCDS";
chr11	HAVANA	exon	87116104	87116190	.	+	.	gene_id "ENSMUSG00000020492.11"; transcript_id "ENSMUST00000020794.5"; gene_type "protein_coding"; gene_status "KNOWN"; gene_name "Ska2"; transcript_type "protein_coding"; transcript_status "KNOWN"; transcript_name "Ska2-201"; exon_number "2"; exon_id "ENSMUSE00000105427.1"; talon_gene "34004"; talon_transcript "89519"; talon_exon "463957"; ccdsid "CCDS25209.1"; exon_status "KNOWN"; level "2"; protein_id "ENSMUSP00000020794.5"; source "HAVANA"; tag "CCDS";
chr11	HAVANA	exon	87117668	87117844	.	+	.	gene_id "ENSMUSG00000020492.11"; transcript_id "ENSMUST00000020794.5"; gene_type "protein_coding"; gene_status "KNOWN"; gene_name "Ska2"; transcript_type "protein_coding"; transcript_status "KNOWN"; transcript_name "Ska2-201"; exon_number "3"; exon_id "ENSMUSE00001259931.1"; talon_gene "34004"; talon_transcript "89519"; talon_exon "463959"; ccdsid "CCDS25209.1"; exon_status "KNOWN"; level "2"; protein_id "ENSMUSP00000020794.5"; source "HAVANA"; tag "CCDS";
chr11	HAVANA	exon	87121934	87124635	.	+	.	gene_id "ENSMUSG00000020492.11"; transcript_id "ENSMUST00000020794.5"; gene_type "protein_coding"; gene_status "KNOWN"; gene_name "Ska2"; transcript_type "protein_coding"; transcript_status "KNOWN"; transcript_name "Ska2-201"; exon_number "4"; exon_id "ENSMUSE00000105426.5"; talon_gene "34004"; talon_transcript "89519"; talon_exon "463961"; ccdsid "CCDS25209.1"; exon_status "KNOWN"; level "2"; protein_id "ENSMUSP00000020794.5"; source "HAVANA"; tag "CCDS";
chr11	HAVANA	transcript	87115869	87122107	.	+	.	gene_id "ENSMUSG00000020492.11"; transcript_id "ENSMUST00000131202.1"; gene_name "Ska2"; gene_status "KNOWN"; gene_type "protein_coding"; transcript_type "processed_transcript"; transcript_status "KNOWN"; transcript_name "Ska2-202"; talon_gene "34004"; talon_transcript "89521"; havana_transcript "OTTMUST00000002441.1"; level "2"; source "HAVANA"; transcript_support_level "2";
chr11	HAVANA	exon	87115869	87116190	.	+	.	gene_id "ENSMUSG00000020492.11"; transcript_id "ENSMUST00000131202.1"; gene_type "protein_coding"; gene_status "KNOWN"; gene_name "Ska2"; transcript_type "processed_transcript"; transcript_status "KNOWN"; transcript_name "Ska2-202"; exon_number "1"; exon_id "ENSMUSE00000824250.1"; talon_gene "34004"; talon_transcript "89521"; talon_exon "463968"; exon_status "KNOWN"; level "2"; source "HAVANA";
chr11	HAVANA	exon	87117668	87117844	.	+	.	gene_id "ENSMUSG00000020492.11"; transcript_id "ENSMUST00000131202.1"; gene_type "protein_coding"; gene_status "KNOWN"; gene_name "Ska2"; transcript_type "processed_transcript"; transcript_status "KNOWN"; transcript_name "Ska2-202"; exon_number "2"; exon_id "ENSMUSE00001259931.1"; talon_gene "34004"; talon_transcript "89521"; talon_exon "463959"; ccdsid "CCDS25209.1"; exon_status "KNOWN"; level "2"; protein_id "ENSMUSP00000020794.5"; source "HAVANA"; tag "CCDS";
chr11	HAVANA	exon	87121934	87122107	.	+	.	gene_id "ENSMUSG00000020492.11"; transcript_id "ENSMUST00000131202.1"; gene_type "protein_coding"; gene_status "KNOWN"; gene_name "Ska2"; transcript_type "processed_transcript"; transcript_status "KNOWN"; transcript_name "Ska2-202"; exon_number "3"; exon_id "ENSMUSE00000838311.1"; talon_gene "34004"; talon_transcript "89521"; talon_exon "463969"; exon_status "KNOWN"; level "2"; source "HAVANA";
chr11	HAVANA	gene	87127077	87219462	.	+	.	gene_id "ENSMUSG00000018548.15"; gene_name "Trim37"; gene_status "KNOWN"; gene_type "protein_coding"; talon_gene "34007"; havana_gene "OTTMUSG00000001222.3"; level "2";
chr11	HAVANA	transcript	87127077	87220683	.	+	.	gene_id "ENSMUSG00000018548.15"; transcript_id "ENSMUST00000041282.12"; gene_name "Trim37"; gene_status "KNOWN"; gene_type "protein_coding"; transcript_type "protein_coding"; transcript_status "KNOWN"; transcript_name "Trim37-201"; talon_gene "34007"; talon_transcript "89525"; ccdsid "CCDS25210.1"; havana_transcript "OTTMUST00000002445.2"; level "2"; protein_id "ENSMUSP00000049057.6"; source "HAVANA"; tag "CCDS"; transcript_support_level "1";
chr11	HAVANA	exon	87127077	87127494	.	+	.	gene_id "ENSMUSG00000018548.15"; transcript_id "ENSMUST00000041282.12"; gene_type "protein_coding"; gene_status "KNOWN"; gene_name "Trim37"; transcript_type "protein_coding"; transcript_status "KNOWN"; transcript_name "Trim37-201"; exon_number "1"; exon_id "ENSMUSE00000813179.1"; talon_gene "34007"; talon_transcript "89525"; talon_exon "463979"; ccdsid "CCDS25210.1"; exon_status "KNOWN"; level "2"; protein_id "ENSMUSP00000049057.6"; source "HAVANA"; tag "CCDS";
chr11	HAVANA	exon	87129716	87129817	.	+	.	gene_id "ENSMUSG00000018548.15"; transcript_id "ENSMUST00000041282.12"; gene_type "protein_coding"; gene_status "KNOWN"; gene_name "Trim37"; transcript_type "protein_coding"; transcript_status "KNOWN"; transcript_name "Trim37-201"; exon_number "2"; exon_id "ENSMUSE00001244400.1"; talon_gene "34007"; talon_transcript "89525"; talon_exon "463981"; ccdsid "CCDS25210.1"; exon_status "KNOWN"; level "2"; protein_id "ENSMUSP00000049057.6"; source "HAVANA"; tag "CCDS";
chr11	HAVANA	exon	87137590	87137630	.	+	.	gene_id "ENSMUSG00000018548.15"; transcript_id "ENSMUST00000041282.12"; gene_type "protein_coding"; gene_status "KNOWN"; gene_name "Trim37"; transcript_type "protein_coding"; transcript_status "KNOWN"; transcript_name "Trim37-201"; exon_number "3"; exon_id "ENSMUSE00000105413.1"; talon_gene "34007"; talon_transcript "89525"; talon_exon "463983"; ccdsid "CCDS25210.1"; exon_status "KNOWN"; level "2"; protein_id "ENSMUSP00000049057.6"; source "HAVANA"; tag "CCDS";
chr11	HAVANA	exon	87140485	87140601	.	+	.	gene_id "ENSMUSG00000018548.15"; transcript_id "ENSMUST00000041282.12"; gene_type "protein_coding"; gene_status "KNOWN"; gene_name "Trim37"; transcript_type "protein_coding"; transcript_status "KNOWN"; transcript_name "Trim37-201"; exon_number "4"; exon_id "ENSMUSE00000649296.1"; talon_gene "34007"; talon_transcript "89525"; talon_exon "463985"; ccdsid "CCDS25210.1"; exon_status "KNOWN"; level "2"; protein_id "ENSMUSP00000049057.6"; source "HAVANA"; tag "CCDS";
chr11	HAVANA	exon	87143127	87143214	.	+	.	gene_id "ENSMUSG00000018548.15"; transcript_id "ENSMUST00000041282.12"; gene_type "protein_coding"; gene_status "KNOWN"; gene_name "Trim37"; transcript_type "protein_coding"; transcript_status "KNOWN"; transcript_name "Trim37-201"; exon_number "5"; exon_id "ENSMUSE00000649295.1"; talon_gene "34007"; talon_transcript "89525"; talon_exon "463987"; ccdsid "CCDS25210.1"; exon_status "KNOWN"; level "2"; protein_id "ENSMUSP00000049057.6"; source "HAVANA"; tag "CCDS";
chr11	HAVANA	exon	87145464	87145586	.	+	.	gene_id "ENSMUSG00000018548.15"; transcript_id "ENSMUST00000041282.12"; gene_type "protein_coding"; gene_status "KNOWN"; gene_name "Trim37"; transcript_type "protein_coding"; transcript_status "KNOWN"; transcript_name "Trim37-201"; exon_number "6"; exon_id "ENSMUSE00000649294.1"; talon_gene "34007"; talon_transcript "89525"; talon_exon "463989"; ccdsid "CCDS25210.1"; exon_status "KNOWN"; level "2"; protein_id "ENSMUSP00000049057.6"; source "HAVANA"; tag "CCDS";
chr11	HAVANA	exon	87146934	87147057	.	+	.	gene_id "ENSMUSG00000018548.15"; transcript_id "ENSMUST00000041282.12"; gene_type "protein_coding"; gene_status "KNOWN"; gene_name "Trim37"; transcript_type "protein_coding"; transcript_status "KNOWN"; transcript_name "Trim37-201"; exon_number "7"; exon_id "ENSMUSE00000586458.1"; talon_gene "34007"; talon_transcript "89525"; talon_exon "463991"; ccdsid "CCDS25210.1"; exon_status "KNOWN"; level "2"; protein_id "ENSMUSP00000049057.6"; source "HAVANA"; tag "CCDS";
chr11	HAVANA	exon	87149296	87149363	.	+	.	gene_id "ENSMUSG00000018548.15"; transcript_id "ENSMUST00000041282.12"; gene_type "protein_coding"; gene_status "KNOWN"; gene_name "Trim37"; transcript_type "protein_coding"; transcript_status "KNOWN"; transcript_name "Trim37-201"; exon_number "8"; exon_id "ENSMUSE00000900266.1"; talon_gene "34007"; talon_transcript "89525"; talon_exon "463993"; ccdsid "CCDS25210.1"; exon_status "KNOWN"; level "2"; protein_id "ENSMUSP00000049057.6"; source "HAVANA"; tag "CCDS";
chr11	HAVANA	exon	87159821	87159945	.	+	.	gene_id "ENSMUSG00000018548.15"; transcript_id "ENSMUST00000041282.12"; gene_type "protein_coding"; gene_status "KNOWN"; gene_name "Trim37"; transcript_type "protein_coding"; transcript_status "KNOWN"; transcript_name "Trim37-201"; exon_number "9"; exon_id "ENSMUSE00000586456.1"; talon_gene "34007"; talon_transcript "89525"; talon_exon "463995"; ccdsid "CCDS25210.1"; exon_status "KNOWN"; level "2"; protein_id "ENSMUSP00000049057.6"; source "HAVANA"; tag "CCDS";
chr11	HAVANA	exon	87163819	87163869	.	+	.	gene_id "ENSMUSG00000018548.15"; transcript_id "ENSMUST00000041282.12"; gene_type "protein_coding"; gene_status "KNOWN"; gene_name "Trim37"; transcript_type "protein_coding"; transcript_status "KNOWN"; transcript_name "Trim37-201"; exon_number "10"; exon_id "ENSMUSE00000586455.1"; talon_gene "34007"; talon_transcript "89525"; talon_exon "463997"; ccdsid "CCDS25210.1"; exon_status "KNOWN"; level "2"; protein_id "ENSMUSP00000049057.6"; source "HAVANA"; tag "CCDS";
chr11	HAVANA	exon	87166602	87166683	.	+	.	gene_id "ENSMUSG00000018548.15"; transcript_id "ENSMUST00000041282.12"; gene_type "protein_coding"; gene_status "KNOWN"; gene_name "Trim37"; transcript_type "protein_coding"; transcript_status "KNOWN"; transcript_name "Trim37-201"; exon_number "11"; exon_id "ENSMUSE00000586454.1"; talon_gene "34007"; talon_transcript "89525"; talon_exon "463999"; ccdsid "CCDS25210.1"; exon_status "KNOWN"; level "2"; protein_id "ENSMUSP00000049057.6"; source "HAVANA"; tag "CCDS";
chr11	HAVANA	exon	87167440	87167516	.	+	.	gene_id "ENSMUSG00000018548.15"; transcript_id "ENSMUST00000041282.12"; gene_type "protein_coding"; gene_status "KNOWN"; gene_name "Trim37"; transcript_type "protein_coding"; transcript_status "KNOWN"; transcript_name "Trim37-201"; exon_number "12"; exon_id "ENSMUSE00000586453.1"; talon_gene "34007"; talon_transcript "89525"; talon_exon "464001"; ccdsid "CCDS25210.1"; exon_status "KNOWN"; level "2"; protein_id "ENSMUSP00000049057.6"; source "HAVANA"; tag "CCDS";
chr11	HAVANA	exon	87177849	87178028	.	+	.	gene_id "ENSMUSG00000018548.15"; transcript_id "ENSMUST00000041282.12"; gene_type "protein_coding"; gene_status "KNOWN"; gene_name "Trim37"; transcript_type "protein_coding"; transcript_status "KNOWN"; transcript_name "Trim37-201"; exon_number "13"; exon_id "ENSMUSE00000586452.1"; talon_gene "34007"; talon_transcript "89525"; talon_exon "464003"; ccdsid "CCDS25210.1"; exon_status "KNOWN"; level "2"; protein_id "ENSMUSP00000049057.6"; source "HAVANA"; tag "CCDS";
chr11	HAVANA	exon	87182421	87182535	.	+	.	gene_id "ENSMUSG00000018548.15"; transcript_id "ENSMUST00000041282.12"; gene_type "protein_coding"; gene_status "KNOWN"; gene_name "Trim37"; transcript_type "protein_coding"; transcript_status "KNOWN"; transcript_name "Trim37-201"; exon_number "14"; exon_id "ENSMUSE00000586451.1"; talon_gene "34007"; talon_transcript "89525"; talon_exon "464005"; ccdsid "CCDS25210.1"; exon_status "KNOWN"; level "2"; protein_id "ENSMUSP00000049057.6"; source "HAVANA"; tag "CCDS";
chr11	HAVANA	exon	87184884	87185102	.	+	.	gene_id "ENSMUSG00000018548.15"; transcript_id "ENSMUST00000041282.12"; gene_type "protein_coding"; gene_status "KNOWN"; gene_name "Trim37"; transcript_type "protein_coding"; transcript_status "KNOWN"; transcript_name "Trim37-201"; exon_number "15"; exon_id "ENSMUSE00000973852.1"; talon_gene "34007"; talon_transcript "89525"; talon_exon "464007"; ccdsid "CCDS25210.1"; exon_status "KNOWN"; level "2"; protein_id "ENSMUSP00000049057.6"; source "HAVANA"; tag "CCDS";
chr11	HAVANA	exon	87186379	87186515	.	+	.	gene_id "ENSMUSG00000018548.15"; transcript_id "ENSMUST00000041282.12"; gene_type "protein_coding"; gene_status "KNOWN"; gene_name "Trim37"; transcript_type "protein_coding"; transcript_status "KNOWN"; transcript_name "Trim37-201"; exon_number "16"; exon_id "ENSMUSE00000977539.1"; talon_gene "34007"; talon_transcript "89525"; talon_exon "464009"; ccdsid "CCDS25210.1"; exon_status "KNOWN"; level "2"; protein_id "ENSMUSP00000049057.6"; source "HAVANA"; tag "CCDS";
chr11	HAVANA	exon	87190074	87190159	.	+	.	gene_id "ENSMUSG00000018548.15"; transcript_id "ENSMUST00000041282.12"; gene_type "protein_coding"; gene_status "KNOWN"; gene_name "Trim37"; transcript_type "protein_coding"; transcript_status "KNOWN"; transcript_name "Trim37-201"; exon_number "17"; exon_id "ENSMUSE00001264722.1"; talon_gene "34007"; talon_transcript "89525"; talon_exon "464011"; ccdsid "CCDS25210.1"; exon_status "KNOWN"; level "2"; protein_id "ENSMUSP00000049057.6"; source "HAVANA"; tag "CCDS";
chr11	HAVANA	exon	87196821	87197015	.	+	.	gene_id "ENSMUSG00000018548.15"; transcript_id "ENSMUST00000041282.12"; gene_type "protein_coding"; gene_status "KNOWN"; gene_name "Trim37"; transcript_type "protein_coding"; transcript_status "KNOWN"; transcript_name "Trim37-201"; exon_number "18"; exon_id "ENSMUSE00001206148.1"; talon_gene "34007"; talon_transcript "89525"; talon_exon "464013"; ccdsid "CCDS25210.1"; exon_status "KNOWN"; level "2"; protein_id "ENSMUSP00000049057.6"; source "HAVANA"; tag "CCDS";
chr11	HAVANA	exon	87201318	87201626	.	+	.	gene_id "ENSMUSG00000018548.15"; transcript_id "ENSMUST00000041282.12"; gene_type "protein_coding"; gene_status "KNOWN"; gene_name "Trim37"; transcript_type "protein_coding"; transcript_status "KNOWN"; transcript_name "Trim37-201"; exon_number "19"; exon_id "ENSMUSE00001234571.1"; talon_gene "34007"; talon_transcript "89525"; talon_exon "464015"; ccdsid "CCDS25210.1"; exon_status "KNOWN"; level "2"; protein_id "ENSMUSP00000049057.6"; source "HAVANA"; tag "CCDS";
chr11	HAVANA	exon	87205933	87206055	.	+	.	gene_id "ENSMUSG00000018548.15"; transcript_id "ENSMUST00000041282.12"; gene_type "protein_coding"; gene_status "KNOWN"; gene_name "Trim37"; transcript_type "protein_coding"; transcript_status "KNOWN"; transcript_name "Trim37-201"; exon_number "20"; exon_id "ENSMUSE00001253452.1"; talon_gene "34007"; talon_transcript "89525"; talon_exon "464017"; ccdsid "CCDS25210.1"; exon_status "KNOWN"; level "2"; protein_id "ENSMUSP00000049057.6"; source "HAVANA"; tag "CCDS";
chr11	HAVANA	exon	87206764	87206953	.	+	.	gene_id "ENSMUSG00000018548.15"; transcript_id "ENSMUST00000041282.12"; gene_type "protein_coding"; gene_status "KNOWN"; gene_name "Trim37"; transcript_type "protein_coding"; transcript_status "KNOWN"; transcript_name "Trim37-201"; exon_number "21"; exon_id "ENSMUSE00000649290.1"; talon_gene "34007"; talon_transcript "89525"; talon_exon "464019"; ccdsid "CCDS25210.1"; exon_status "KNOWN"; level "2"; protein_id "ENSMUSP00000049057.6"; source "HAVANA"; tag "CCDS";
chr11	HAVANA	exon	87209769	87209887	.	+	.	gene_id "ENSMUSG00000018548.15"; transcript_id "ENSMUST00000041282.12"; gene_type "protein_coding"; gene_status "KNOWN"; gene_name "Trim37"; transcript_type "protein_coding"; transcript_status "KNOWN"; transcript_name "Trim37-201"; exon_number "22"; exon_id "ENSMUSE00000649289.1"; talon_gene "34007"; talon_transcript "89525"; talon_exon "464021"; ccdsid "CCDS25210.1"; exon_status "KNOWN"; level "2"; protein_id "ENSMUSP00000049057.6"; source "HAVANA"; tag "CCDS";
chr11	HAVANA	exon	87216437	87216547	.	+	.	gene_id "ENSMUSG00000018548.15"; transcript_id "ENSMUST00000041282.12"; gene_type "protein_coding"; gene_status "KNOWN"; gene_name "Trim37"; transcript_type "protein_coding"; transcript_status "KNOWN"; transcript_name "Trim37-201"; exon_number "23"; exon_id "ENSMUSE00000586443.1"; talon_gene "34007"; talon_transcript "89525"; talon_exon "464023"; ccdsid "CCDS25210.1"; exon_status "KNOWN"; level "2"; protein_id "ENSMUSP00000049057.6"; source "HAVANA"; tag "CCDS";
chr11	HAVANA	exon	87218252	87220683	.	+	.	gene_id "ENSMUSG00000018548.15"; transcript_id "ENSMUST00000041282.12"; gene_type "protein_coding"; gene_status "KNOWN"; gene_name "Trim37"; transcript_type "protein_coding"; transcript_status "KNOWN"; transcript_name "Trim37-201"; exon_number "24"; exon_id "ENSMUSE00000739629.1"; talon_gene "34007"; talon_transcript "89525"; talon_exon "464025"; ccdsid "CCDS25210.1"; exon_status "KNOWN"; level "2"; protein_id "ENSMUSP00000049057.6"; source "HAVANA"; tag "CCDS";
chr11	TALON	transcript	87127077	87250873	.	+	.	gene_id "ENSMUSG00000018548.15"; transcript_id "ENCODEMT000480467"; gene_name "Trim37"; gene_status "KNOWN"; gene_type "protein_coding"; transcript_status "NOVEL"; transcript_name "ENCODEMT000480467"; talon_gene "34007"; talon_transcript "480467"; NNC_transcript "TRUE";
chr11	HAVANA	exon	87127077	87127494	.	+	.	gene_id "ENSMUSG00000018548.15"; transcript_id "ENCODEMT000480467"; gene_type "protein_coding"; gene_status "KNOWN"; gene_name "Trim37"; transcript_status "NOVEL"; transcript_name "ENCODEMT000480467"; exon_number "1"; exon_id "ENSMUSE00000813179.1"; talon_gene "34007"; talon_transcript "480467"; talon_exon "463979"; ccdsid "CCDS25210.1"; exon_status "KNOWN"; level "2"; protein_id "ENSMUSP00000049057.6"; source "HAVANA"; tag "CCDS";
chr11	HAVANA	exon	87129716	87129817	.	+	.	gene_id "ENSMUSG00000018548.15"; transcript_id "ENCODEMT000480467"; gene_type "protein_coding"; gene_status "KNOWN"; gene_name "Trim37"; transcript_status "NOVEL"; transcript_name "ENCODEMT000480467"; exon_number "2"; exon_id "ENSMUSE00001244400.1"; talon_gene "34007"; talon_transcript "480467"; talon_exon "463981"; ccdsid "CCDS25210.1"; exon_status "KNOWN"; level "2"; protein_id "ENSMUSP00000049057.6"; source "HAVANA"; tag "CCDS";
chr11	HAVANA	exon	87137590	87137630	.	+	.	gene_id "ENSMUSG00000018548.15"; transcript_id "ENCODEMT000480467"; gene_type "protein_coding"; gene_status "KNOWN"; gene_name "Trim37"; transcript_status "NOVEL"; transcript_name "ENCODEMT000480467"; exon_number "3"; exon_id "ENSMUSE00000105413.1"; talon_gene "34007"; talon_transcript "480467"; talon_exon "463983"; ccdsid "CCDS25210.1"; exon_status "KNOWN"; level "2"; protein_id "ENSMUSP00000049057.6"; source "HAVANA"; tag "CCDS";
chr11	HAVANA	exon	87140485	87140601	.	+	.	gene_id "ENSMUSG00000018548.15"; transcript_id "ENCODEMT000480467"; gene_type "protein_coding"; gene_status "KNOWN"; gene_name "Trim37"; transcript_status "NOVEL"; transcript_name "ENCODEMT000480467"; exon_number "4"; exon_id "ENSMUSE00000649296.1"; talon_gene "34007"; talon_transcript "480467"; talon_exon "463985"; ccdsid "CCDS25210.1"; exon_status "KNOWN"; level "2"; protein_id "ENSMUSP00000049057.6"; source "HAVANA"; tag "CCDS";
chr11	HAVANA	exon	87143127	87143214	.	+	.	gene_id "ENSMUSG00000018548.15"; transcript_id "ENCODEMT000480467"; gene_type "protein_coding"; gene_status "KNOWN"; gene_name "Trim37"; transcript_status "NOVEL"; transcript_name "ENCODEMT000480467"; exon_number "5"; exon_id "ENSMUSE00000649295.1"; talon_gene "34007"; talon_transcript "480467"; talon_exon "463987"; ccdsid "CCDS25210.1"; exon_status "KNOWN"; level "2"; protein_id "ENSMUSP00000049057.6"; source "HAVANA"; tag "CCDS";
chr11	HAVANA	exon	87145464	87145586	.	+	.	gene_id "ENSMUSG00000018548.15"; transcript_id "ENCODEMT000480467"; gene_type "protein_coding"; gene_status "KNOWN"; gene_name "Trim37"; transcript_status "NOVEL"; transcript_name "ENCODEMT000480467"; exon_number "6"; exon_id "ENSMUSE00000649294.1"; talon_gene "34007"; talon_transcript "480467"; talon_exon "463989"; ccdsid "CCDS25210.1"; exon_status "KNOWN"; level "2"; protein_id "ENSMUSP00000049057.6"; source "HAVANA"; tag "CCDS";
chr11	HAVANA	exon	87146934	87147057	.	+	.	gene_id "ENSMUSG00000018548.15"; transcript_id "ENCODEMT000480467"; gene_type "protein_coding"; gene_status "KNOWN"; gene_name "Trim37"; transcript_status "NOVEL"; transcript_name "ENCODEMT000480467"; exon_number "7"; exon_id "ENSMUSE00000586458.1"; talon_gene "34007"; talon_transcript "480467"; talon_exon "463991"; ccdsid "CCDS25210.1"; exon_status "KNOWN"; level "2"; protein_id "ENSMUSP00000049057.6"; source "HAVANA"; tag "CCDS";
chr11	HAVANA	exon	87149296	87149363	.	+	.	gene_id "ENSMUSG00000018548.15"; transcript_id "ENCODEMT000480467"; gene_type "protein_coding"; gene_status "KNOWN"; gene_name "Trim37"; transcript_status "NOVEL"; transcript_name "ENCODEMT000480467"; exon_number "8"; exon_id "ENSMUSE00000900266.1"; talon_gene "34007"; talon_transcript "480467"; talon_exon "463993"; ccdsid "CCDS25210.1"; exon_status "KNOWN"; level "2"; protein_id "ENSMUSP00000049057.6"; source "HAVANA"; tag "CCDS";
chr11	HAVANA	exon	87159821	87159945	.	+	.	gene_id "ENSMUSG00000018548.15"; transcript_id "ENCODEMT000480467"; gene_type "protein_coding"; gene_status "KNOWN"; gene_name "Trim37"; transcript_status "NOVEL"; transcript_name "ENCODEMT000480467"; exon_number "9"; exon_id "ENSMUSE00000586456.1"; talon_gene "34007"; talon_transcript "480467"; talon_exon "463995"; ccdsid "CCDS25210.1"; exon_status "KNOWN"; level "2"; protein_id "ENSMUSP00000049057.6"; source "HAVANA"; tag "CCDS";
chr11	HAVANA	exon	87163819	87163869	.	+	.	gene_id "ENSMUSG00000018548.15"; transcript_id "ENCODEMT000480467"; gene_type "protein_coding"; gene_status "KNOWN"; gene_name "Trim37"; transcript_status "NOVEL"; transcript_name "ENCODEMT000480467"; exon_number "10"; exon_id "ENSMUSE00000586455.1"; talon_gene "34007"; talon_transcript "480467"; talon_exon "463997"; ccdsid "CCDS25210.1"; exon_status "KNOWN"; level "2"; protein_id "ENSMUSP00000049057.6"; source "HAVANA"; tag "CCDS";
chr11	HAVANA	exon	87166602	87166683	.	+	.	gene_id "ENSMUSG00000018548.15"; transcript_id "ENCODEMT000480467"; gene_type "protein_coding"; gene_status "KNOWN"; gene_name "Trim37"; transcript_status "NOVEL"; transcript_name "ENCODEMT000480467"; exon_number "11"; exon_id "ENSMUSE00000586454.1"; talon_gene "34007"; talon_transcript "480467"; talon_exon "463999"; ccdsid "CCDS25210.1"; exon_status "KNOWN"; level "2"; protein_id "ENSMUSP00000049057.6"; source "HAVANA"; tag "CCDS";
chr11	HAVANA	exon	87167440	87167516	.	+	.	gene_id "ENSMUSG00000018548.15"; transcript_id "ENCODEMT000480467"; gene_type "protein_coding"; gene_status "KNOWN"; gene_name "Trim37"; transcript_status "NOVEL"; transcript_name "ENCODEMT000480467"; exon_number "12"; exon_id "ENSMUSE00000586453.1"; talon_gene "34007"; talon_transcript "480467"; talon_exon "464001"; ccdsid "CCDS25210.1"; exon_status "KNOWN"; level "2"; protein_id "ENSMUSP00000049057.6"; source "HAVANA"; tag "CCDS";
chr11	HAVANA	exon	87177849	87178028	.	+	.	gene_id "ENSMUSG00000018548.15"; transcript_id "ENCODEMT000480467"; gene_type "protein_coding"; gene_status "KNOWN"; gene_name "Trim37"; transcript_status "NOVEL"; transcript_name "ENCODEMT000480467"; exon_number "13"; exon_id "ENSMUSE00000586452.1"; talon_gene "34007"; talon_transcript "480467"; talon_exon "464003"; ccdsid "CCDS25210.1"; exon_status "KNOWN"; level "2"; protein_id "ENSMUSP00000049057.6"; source "HAVANA"; tag "CCDS";
chr11	HAVANA	exon	87182421	87182535	.	+	.	gene_id "ENSMUSG00000018548.15"; transcript_id "ENCODEMT000480467"; gene_type "protein_coding"; gene_status "KNOWN"; gene_name "Trim37"; transcript_status "NOVEL"; transcript_name "ENCODEMT000480467"; exon_number "14"; exon_id "ENSMUSE00000586451.1"; talon_gene "34007"; talon_transcript "480467"; talon_exon "464005"; ccdsid "CCDS25210.1"; exon_status "KNOWN"; level "2"; protein_id "ENSMUSP00000049057.6"; source "HAVANA"; tag "CCDS";
chr11	HAVANA	exon	87184884	87185102	.	+	.	gene_id "ENSMUSG00000018548.15"; transcript_id "ENCODEMT000480467"; gene_type "protein_coding"; gene_status "KNOWN"; gene_name "Trim37"; transcript_status "NOVEL"; transcript_name "ENCODEMT000480467"; exon_number "15"; exon_id "ENSMUSE00000973852.1"; talon_gene "34007"; talon_transcript "480467"; talon_exon "464007"; ccdsid "CCDS25210.1"; exon_status "KNOWN"; level "2"; protein_id "ENSMUSP00000049057.6"; source "HAVANA"; tag "CCDS";
chr11	HAVANA	exon	87186379	87186515	.	+	.	gene_id "ENSMUSG00000018548.15"; transcript_id "ENCODEMT000480467"; gene_type "protein_coding"; gene_status "KNOWN"; gene_name "Trim37"; transcript_status "NOVEL"; transcript_name "ENCODEMT000480467"; exon_number "16"; exon_id "ENSMUSE00000977539.1"; talon_gene "34007"; talon_transcript "480467"; talon_exon "464009"; ccdsid "CCDS25210.1"; exon_status "KNOWN"; level "2"; protein_id "ENSMUSP00000049057.6"; source "HAVANA"; tag "CCDS";
chr11	HAVANA	exon	87190074	87190159	.	+	.	gene_id "ENSMUSG00000018548.15"; transcript_id "ENCODEMT000480467"; gene_type "protein_coding"; gene_status "KNOWN"; gene_name "Trim37"; transcript_status "NOVEL"; transcript_name "ENCODEMT000480467"; exon_number "17"; exon_id "ENSMUSE00001264722.1"; talon_gene "34007"; talon_transcript "480467"; talon_exon "464011"; ccdsid "CCDS25210.1"; exon_status "KNOWN"; level "2"; protein_id "ENSMUSP00000049057.6"; source "HAVANA"; tag "CCDS";
chr11	HAVANA	exon	87196821	87197015	.	+	.	gene_id "ENSMUSG00000018548.15"; transcript_id "ENCODEMT000480467"; gene_type "protein_coding"; gene_status "KNOWN"; gene_name "Trim37"; transcript_status "NOVEL"; transcript_name "ENCODEMT000480467"; exon_number "18"; exon_id "ENSMUSE00001206148.1"; talon_gene "34007"; talon_transcript "480467"; talon_exon "464013"; ccdsid "CCDS25210.1"; exon_status "KNOWN"; level "2"; protein_id "ENSMUSP00000049057.6"; source "HAVANA"; tag "CCDS";
chr11	HAVANA	exon	87201318	87201626	.	+	.	gene_id "ENSMUSG00000018548.15"; transcript_id "ENCODEMT000480467"; gene_type "protein_coding"; gene_status "KNOWN"; gene_name "Trim37"; transcript_status "NOVEL"; transcript_name "ENCODEMT000480467"; exon_number "19"; exon_id "ENSMUSE00001234571.1"; talon_gene "34007"; talon_transcript "480467"; talon_exon "464015"; ccdsid "CCDS25210.1"; exon_status "KNOWN"; level "2"; protein_id "ENSMUSP00000049057.6"; source "HAVANA"; tag "CCDS";
chr11	HAVANA	exon	87205933	87206055	.	+	.	gene_id "ENSMUSG00000018548.15"; transcript_id "ENCODEMT000480467"; gene_type "protein_coding"; gene_status "KNOWN"; gene_name "Trim37"; transcript_status "NOVEL"; transcript_name "ENCODEMT000480467"; exon_number "20"; exon_id "ENSMUSE00001253452.1"; talon_gene "34007"; talon_transcript "480467"; talon_exon "464017"; ccdsid "CCDS25210.1"; exon_status "KNOWN"; level "2"; protein_id "ENSMUSP00000049057.6"; source "HAVANA"; tag "CCDS";
chr11	HAVANA	exon	87206764	87206953	.	+	.	gene_id "ENSMUSG00000018548.15"; transcript_id "ENCODEMT000480467"; gene_type "protein_coding"; gene_status "KNOWN"; gene_name "Trim37"; transcript_status "NOVEL"; transcript_name "ENCODEMT000480467"; exon_number "21"; exon_id "ENSMUSE00000649290.1"; talon_gene "34007"; talon_transcript "480467"; talon_exon "464019"; ccdsid "CCDS25210.1"; exon_status "KNOWN"; level "2"; protein_id "ENSMUSP00000049057.6"; source "HAVANA"; tag "CCDS";
chr11	HAVANA	exon	87209769	87209887	.	+	.	gene_id "ENSMUSG00000018548.15"; transcript_id "ENCODEMT000480467"; gene_type "protein_coding"; gene_status "KNOWN"; gene_name "Trim37"; transcript_status "NOVEL"; transcript_name "ENCODEMT000480467"; exon_number "22"; exon_id "ENSMUSE00000649289.1"; talon_gene "34007"; talon_transcript "480467"; talon_exon "464021"; ccdsid "CCDS25210.1"; exon_status "KNOWN"; level "2"; protein_id "ENSMUSP00000049057.6"; source "HAVANA"; tag "CCDS";
chr11	HAVANA	exon	87216437	87216547	.	+	.	gene_id "ENSMUSG00000018548.15"; transcript_id "ENCODEMT000480467"; gene_type "protein_coding"; gene_status "KNOWN"; gene_name "Trim37"; transcript_status "NOVEL"; transcript_name "ENCODEMT000480467"; exon_number "23"; exon_id "ENSMUSE00000586443.1"; talon_gene "34007"; talon_transcript "480467"; talon_exon "464023"; ccdsid "CCDS25210.1"; exon_status "KNOWN"; level "2"; protein_id "ENSMUSP00000049057.6"; source "HAVANA"; tag "CCDS";
chr11	TALON	exon	87218252	87218330	.	+	.	gene_id "ENSMUSG00000018548.15"; transcript_id "ENCODEMT000480467"; gene_type "protein_coding"; gene_status "KNOWN"; gene_name "Trim37"; transcript_status "NOVEL"; transcript_name "ENCODEMT000480467"; exon_number "24"; exon_id "1118504"; talon_gene "34007"; talon_transcript "480467"; talon_exon "1118504"; exon_status "NOVEL";
chr11	TALON	exon	87250591	87250873	.	+	.	gene_id "ENSMUSG00000018548.15"; transcript_id "ENCODEMT000480467"; gene_type "protein_coding"; gene_status "KNOWN"; gene_name "Trim37"; transcript_status "NOVEL"; transcript_name "ENCODEMT000480467"; exon_number "25"; exon_id "1118506"; talon_gene "34007"; talon_transcript "480467"; talon_exon "1118506"; exon_status "NOVEL";
chr11	TALON	transcript	87127077	87220683	.	+	.	gene_id "ENSMUSG00000018548.15"; transcript_id "ENCODEMT000480469"; gene_name "Trim37"; gene_status "KNOWN"; gene_type "protein_coding"; transcript_status "NOVEL"; transcript_name "ENCODEMT000480469"; talon_gene "34007"; talon_transcript "480469"; NIC_transcript "TRUE";
chr11	HAVANA	exon	87127077	87127494	.	+	.	gene_id "ENSMUSG00000018548.15"; transcript_id "ENCODEMT000480469"; gene_type "protein_coding"; gene_status "KNOWN"; gene_name "Trim37"; transcript_status "NOVEL"; transcript_name "ENCODEMT000480469"; exon_number "1"; exon_id "ENSMUSE00000813179.1"; talon_gene "34007"; talon_transcript "480469"; talon_exon "463979"; ccdsid "CCDS25210.1"; exon_status "KNOWN"; level "2"; protein_id "ENSMUSP00000049057.6"; source "HAVANA"; tag "CCDS";
chr11	HAVANA	exon	87129716	87129817	.	+	.	gene_id "ENSMUSG00000018548.15"; transcript_id "ENCODEMT000480469"; gene_type "protein_coding"; gene_status "KNOWN"; gene_name "Trim37"; transcript_status "NOVEL"; transcript_name "ENCODEMT000480469"; exon_number "2"; exon_id "ENSMUSE00001244400.1"; talon_gene "34007"; talon_transcript "480469"; talon_exon "463981"; ccdsid "CCDS25210.1"; exon_status "KNOWN"; level "2"; protein_id "ENSMUSP00000049057.6"; source "HAVANA"; tag "CCDS";
chr11	HAVANA	exon	87137590	87137630	.	+	.	gene_id "ENSMUSG00000018548.15"; transcript_id "ENCODEMT000480469"; gene_type "protein_coding"; gene_status "KNOWN"; gene_name "Trim37"; transcript_status "NOVEL"; transcript_name "ENCODEMT000480469"; exon_number "3"; exon_id "ENSMUSE00000105413.1"; talon_gene "34007"; talon_transcript "480469"; talon_exon "463983"; ccdsid "CCDS25210.1"; exon_status "KNOWN"; level "2"; protein_id "ENSMUSP00000049057.6"; source "HAVANA"; tag "CCDS";
chr11	HAVANA	exon	87140485	87140601	.	+	.	gene_id "ENSMUSG00000018548.15"; transcript_id "ENCODEMT000480469"; gene_type "protein_coding"; gene_status "KNOWN"; gene_name "Trim37"; transcript_status "NOVEL"; transcript_name "ENCODEMT000480469"; exon_number "4"; exon_id "ENSMUSE00000649296.1"; talon_gene "34007"; talon_transcript "480469"; talon_exon "463985"; ccdsid "CCDS25210.1"; exon_status "KNOWN"; level "2"; protein_id "ENSMUSP00000049057.6"; source "HAVANA"; tag "CCDS";
chr11	HAVANA	exon	87143127	87143214	.	+	.	gene_id "ENSMUSG00000018548.15"; transcript_id "ENCODEMT000480469"; gene_type "protein_coding"; gene_status "KNOWN"; gene_name "Trim37"; transcript_status "NOVEL"; transcript_name "ENCODEMT000480469"; exon_number "5"; exon_id "ENSMUSE00000649295.1"; talon_gene "34007"; talon_transcript "480469"; talon_exon "463987"; ccdsid "CCDS25210.1"; exon_status "KNOWN"; level "2"; protein_id "ENSMUSP00000049057.6"; source "HAVANA"; tag "CCDS";
chr11	HAVANA	exon	87145464	87145586	.	+	.	gene_id "ENSMUSG00000018548.15"; transcript_id "ENCODEMT000480469"; gene_type "protein_coding"; gene_status "KNOWN"; gene_name "Trim37"; transcript_status "NOVEL"; transcript_name "ENCODEMT000480469"; exon_number "6"; exon_id "ENSMUSE00000649294.1"; talon_gene "34007"; talon_transcript "480469"; talon_exon "463989"; ccdsid "CCDS25210.1"; exon_status "KNOWN"; level "2"; protein_id "ENSMUSP00000049057.6"; source "HAVANA"; tag "CCDS";
chr11	HAVANA	exon	87146934	87147057	.	+	.	gene_id "ENSMUSG00000018548.15"; transcript_id "ENCODEMT000480469"; gene_type "protein_coding"; gene_status "KNOWN"; gene_name "Trim37"; transcript_status "NOVEL"; transcript_name "ENCODEMT000480469"; exon_number "7"; exon_id "ENSMUSE00000586458.1"; talon_gene "34007"; talon_transcript "480469"; talon_exon "463991"; ccdsid "CCDS25210.1"; exon_status "KNOWN"; level "2"; protein_id "ENSMUSP00000049057.6"; source "HAVANA"; tag "CCDS";
chr11	HAVANA	exon	87149296	87149363	.	+	.	gene_id "ENSMUSG00000018548.15"; transcript_id "ENCODEMT000480469"; gene_type "protein_coding"; gene_status "KNOWN"; gene_name "Trim37"; transcript_status "NOVEL"; transcript_name "ENCODEMT000480469"; exon_number "8"; exon_id "ENSMUSE00000900266.1"; talon_gene "34007"; talon_transcript "480469"; talon_exon "463993"; ccdsid "CCDS25210.1"; exon_status "KNOWN"; level "2"; protein_id "ENSMUSP00000049057.6"; source "HAVANA"; tag "CCDS";
chr11	HAVANA	exon	87159821	87159945	.	+	.	gene_id "ENSMUSG00000018548.15"; transcript_id "ENCODEMT000480469"; gene_type "protein_coding"; gene_status "KNOWN"; gene_name "Trim37"; transcript_status "NOVEL"; transcript_name "ENCODEMT000480469"; exon_number "9"; exon_id "ENSMUSE00000586456.1"; talon_gene "34007"; talon_transcript "480469"; talon_exon "463995"; ccdsid "CCDS25210.1"; exon_status "KNOWN"; level "2"; protein_id "ENSMUSP00000049057.6"; source "HAVANA"; tag "CCDS";
chr11	HAVANA	exon	87163819	87163869	.	+	.	gene_id "ENSMUSG00000018548.15"; transcript_id "ENCODEMT000480469"; gene_type "protein_coding"; gene_status "KNOWN"; gene_name "Trim37"; transcript_status "NOVEL"; transcript_name "ENCODEMT000480469"; exon_number "10"; exon_id "ENSMUSE00000586455.1"; talon_gene "34007"; talon_transcript "480469"; talon_exon "463997"; ccdsid "CCDS25210.1"; exon_status "KNOWN"; level "2"; protein_id "ENSMUSP00000049057.6"; source "HAVANA"; tag "CCDS";
chr11	HAVANA	exon	87166602	87166683	.	+	.	gene_id "ENSMUSG00000018548.15"; transcript_id "ENCODEMT000480469"; gene_type "protein_coding"; gene_status "KNOWN"; gene_name "Trim37"; transcript_status "NOVEL"; transcript_name "ENCODEMT000480469"; exon_number "11"; exon_id "ENSMUSE00000586454.1"; talon_gene "34007"; talon_transcript "480469"; talon_exon "463999"; ccdsid "CCDS25210.1"; exon_status "KNOWN"; level "2"; protein_id "ENSMUSP00000049057.6"; source "HAVANA"; tag "CCDS";
chr11	HAVANA	exon	87167440	87167516	.	+	.	gene_id "ENSMUSG00000018548.15"; transcript_id "ENCODEMT000480469"; gene_type "protein_coding"; gene_status "KNOWN"; gene_name "Trim37"; transcript_status "NOVEL"; transcript_name "ENCODEMT000480469"; exon_number "12"; exon_id "ENSMUSE00000586453.1"; talon_gene "34007"; talon_transcript "480469"; talon_exon "464001"; ccdsid "CCDS25210.1"; exon_status "KNOWN"; level "2"; protein_id "ENSMUSP00000049057.6"; source "HAVANA"; tag "CCDS";
chr11	HAVANA	exon	87177849	87178028	.	+	.	gene_id "ENSMUSG00000018548.15"; transcript_id "ENCODEMT000480469"; gene_type "protein_coding"; gene_status "KNOWN"; gene_name "Trim37"; transcript_status "NOVEL"; transcript_name "ENCODEMT000480469"; exon_number "13"; exon_id "ENSMUSE00000586452.1"; talon_gene "34007"; talon_transcript "480469"; talon_exon "464003"; ccdsid "CCDS25210.1"; exon_status "KNOWN"; level "2"; protein_id "ENSMUSP00000049057.6"; source "HAVANA"; tag "CCDS";
chr11	HAVANA	exon	87182421	87182535	.	+	.	gene_id "ENSMUSG00000018548.15"; transcript_id "ENCODEMT000480469"; gene_type "protein_coding"; gene_status "KNOWN"; gene_name "Trim37"; transcript_status "NOVEL"; transcript_name "ENCODEMT000480469"; exon_number "14"; exon_id "ENSMUSE00000586451.1"; talon_gene "34007"; talon_transcript "480469"; talon_exon "464005"; ccdsid "CCDS25210.1"; exon_status "KNOWN"; level "2"; protein_id "ENSMUSP00000049057.6"; source "HAVANA"; tag "CCDS";
chr11	HAVANA	exon	87184884	87185102	.	+	.	gene_id "ENSMUSG00000018548.15"; transcript_id "ENCODEMT000480469"; gene_type "protein_coding"; gene_status "KNOWN"; gene_name "Trim37"; transcript_status "NOVEL"; transcript_name "ENCODEMT000480469"; exon_number "15"; exon_id "ENSMUSE00000973852.1"; talon_gene "34007"; talon_transcript "480469"; talon_exon "464007"; ccdsid "CCDS25210.1"; exon_status "KNOWN"; level "2"; protein_id "ENSMUSP00000049057.6"; source "HAVANA"; tag "CCDS";
chr11	HAVANA	exon	87186379	87186515	.	+	.	gene_id "ENSMUSG00000018548.15"; transcript_id "ENCODEMT000480469"; gene_type "protein_coding"; gene_status "KNOWN"; gene_name "Trim37"; transcript_status "NOVEL"; transcript_name "ENCODEMT000480469"; exon_number "16"; exon_id "ENSMUSE00000977539.1"; talon_gene "34007"; talon_transcript "480469"; talon_exon "464009"; ccdsid "CCDS25210.1"; exon_status "KNOWN"; level "2"; protein_id "ENSMUSP00000049057.6"; source "HAVANA"; tag "CCDS";
chr11	HAVANA	exon	87190074	87190159	.	+	.	gene_id "ENSMUSG00000018548.15"; transcript_id "ENCODEMT000480469"; gene_type "protein_coding"; gene_status "KNOWN"; gene_name "Trim37"; transcript_status "NOVEL"; transcript_name "ENCODEMT000480469"; exon_number "17"; exon_id "ENSMUSE00001264722.1"; talon_gene "34007"; talon_transcript "480469"; talon_exon "464011"; ccdsid "CCDS25210.1"; exon_status "KNOWN"; level "2"; protein_id "ENSMUSP00000049057.6"; source "HAVANA"; tag "CCDS";
chr11	HAVANA	exon	87196821	87197015	.	+	.	gene_id "ENSMUSG00000018548.15"; transcript_id "ENCODEMT000480469"; gene_type "protein_coding"; gene_status "KNOWN"; gene_name "Trim37"; transcript_status "NOVEL"; transcript_name "ENCODEMT000480469"; exon_number "18"; exon_id "ENSMUSE00001206148.1"; talon_gene "34007"; talon_transcript "480469"; talon_exon "464013"; ccdsid "CCDS25210.1"; exon_status "KNOWN"; level "2"; protein_id "ENSMUSP00000049057.6"; source "HAVANA"; tag "CCDS";
chr11	HAVANA	exon	87201318	87201626	.	+	.	gene_id "ENSMUSG00000018548.15"; transcript_id "ENCODEMT000480469"; gene_type "protein_coding"; gene_status "KNOWN"; gene_name "Trim37"; transcript_status "NOVEL"; transcript_name "ENCODEMT000480469"; exon_number "19"; exon_id "ENSMUSE00001234571.1"; talon_gene "34007"; talon_transcript "480469"; talon_exon "464015"; ccdsid "CCDS25210.1"; exon_status "KNOWN"; level "2"; protein_id "ENSMUSP00000049057.6"; source "HAVANA"; tag "CCDS";
chr11	HAVANA	exon	87206764	87206953	.	+	.	gene_id "ENSMUSG00000018548.15"; transcript_id "ENCODEMT000480469"; gene_type "protein_coding"; gene_status "KNOWN"; gene_name "Trim37"; transcript_status "NOVEL"; transcript_name "ENCODEMT000480469"; exon_number "20"; exon_id "ENSMUSE00000649290.1"; talon_gene "34007"; talon_transcript "480469"; talon_exon "464019"; ccdsid "CCDS25210.1"; exon_status "KNOWN"; level "2"; protein_id "ENSMUSP00000049057.6"; source "HAVANA"; tag "CCDS";
chr11	HAVANA	exon	87209769	87209887	.	+	.	gene_id "ENSMUSG00000018548.15"; transcript_id "ENCODEMT000480469"; gene_type "protein_coding"; gene_status "KNOWN"; gene_name "Trim37"; transcript_status "NOVEL"; transcript_name "ENCODEMT000480469"; exon_number "21"; exon_id "ENSMUSE00000649289.1"; talon_gene "34007"; talon_transcript "480469"; talon_exon "464021"; ccdsid "CCDS25210.1"; exon_status "KNOWN"; level "2"; protein_id "ENSMUSP00000049057.6"; source "HAVANA"; tag "CCDS";
chr11	HAVANA	exon	87216437	87216547	.	+	.	gene_id "ENSMUSG00000018548.15"; transcript_id "ENCODEMT000480469"; gene_type "protein_coding"; gene_status "KNOWN"; gene_name "Trim37"; transcript_status "NOVEL"; transcript_name "ENCODEMT000480469"; exon_number "22"; exon_id "ENSMUSE00000586443.1"; talon_gene "34007"; talon_transcript "480469"; talon_exon "464023"; ccdsid "CCDS25210.1"; exon_status "KNOWN"; level "2"; protein_id "ENSMUSP00000049057.6"; source "HAVANA"; tag "CCDS";
chr11	HAVANA	exon	87218252	87220683	.	+	.	gene_id "ENSMUSG00000018548.15"; transcript_id "ENCODEMT000480469"; gene_type "protein_coding"; gene_status "KNOWN"; gene_name "Trim37"; transcript_status "NOVEL"; transcript_name "ENCODEMT000480469"; exon_number "23"; exon_id "ENSMUSE00000739629.1"; talon_gene "34007"; talon_transcript "480469"; talon_exon "464025"; ccdsid "CCDS25210.1"; exon_status "KNOWN"; level "2"; protein_id "ENSMUSP00000049057.6"; source "HAVANA"; tag "CCDS";
chr11	TALON	transcript	87127077	87219462	.	+	.	gene_id "ENSMUSG00000018548.15"; transcript_id "ENCODEMT000480496"; gene_name "Trim37"; gene_status "KNOWN"; gene_type "protein_coding"; transcript_status "NOVEL"; transcript_name "ENCODEMT000480496"; talon_gene "34007"; talon_transcript "480496"; NIC_transcript "TRUE";
chr11	HAVANA	exon	87127077	87127494	.	+	.	gene_id "ENSMUSG00000018548.15"; transcript_id "ENCODEMT000480496"; gene_type "protein_coding"; gene_status "KNOWN"; gene_name "Trim37"; transcript_status "NOVEL"; transcript_name "ENCODEMT000480496"; exon_number "1"; exon_id "ENSMUSE00000813179.1"; talon_gene "34007"; talon_transcript "480496"; talon_exon "463979"; ccdsid "CCDS25210.1"; exon_status "KNOWN"; level "2"; protein_id "ENSMUSP00000049057.6"; source "HAVANA"; tag "CCDS";
chr11	HAVANA	exon	87129716	87129817	.	+	.	gene_id "ENSMUSG00000018548.15"; transcript_id "ENCODEMT000480496"; gene_type "protein_coding"; gene_status "KNOWN"; gene_name "Trim37"; transcript_status "NOVEL"; transcript_name "ENCODEMT000480496"; exon_number "2"; exon_id "ENSMUSE00001244400.1"; talon_gene "34007"; talon_transcript "480496"; talon_exon "463981"; ccdsid "CCDS25210.1"; exon_status "KNOWN"; level "2"; protein_id "ENSMUSP00000049057.6"; source "HAVANA"; tag "CCDS";
chr11	HAVANA	exon	87140485	87140601	.	+	.	gene_id "ENSMUSG00000018548.15"; transcript_id "ENCODEMT000480496"; gene_type "protein_coding"; gene_status "KNOWN"; gene_name "Trim37"; transcript_status "NOVEL"; transcript_name "ENCODEMT000480496"; exon_number "3"; exon_id "ENSMUSE00000649296.1"; talon_gene "34007"; talon_transcript "480496"; talon_exon "463985"; ccdsid "CCDS25210.1"; exon_status "KNOWN"; level "2"; protein_id "ENSMUSP00000049057.6"; source "HAVANA"; tag "CCDS";
chr11	HAVANA	exon	87143127	87143214	.	+	.	gene_id "ENSMUSG00000018548.15"; transcript_id "ENCODEMT000480496"; gene_type "protein_coding"; gene_status "KNOWN"; gene_name "Trim37"; transcript_status "NOVEL"; transcript_name "ENCODEMT000480496"; exon_number "4"; exon_id "ENSMUSE00000649295.1"; talon_gene "34007"; talon_transcript "480496"; talon_exon "463987"; ccdsid "CCDS25210.1"; exon_status "KNOWN"; level "2"; protein_id "ENSMUSP00000049057.6"; source "HAVANA"; tag "CCDS";
chr11	HAVANA	exon	87145464	87145586	.	+	.	gene_id "ENSMUSG00000018548.15"; transcript_id "ENCODEMT000480496"; gene_type "protein_coding"; gene_status "KNOWN"; gene_name "Trim37"; transcript_status "NOVEL"; transcript_name "ENCODEMT000480496"; exon_number "5"; exon_id "ENSMUSE00000649294.1"; talon_gene "34007"; talon_transcript "480496"; talon_exon "463989"; ccdsid "CCDS25210.1"; exon_status "KNOWN"; level "2"; protein_id "ENSMUSP00000049057.6"; source "HAVANA"; tag "CCDS";
chr11	HAVANA	exon	87146934	87147057	.	+	.	gene_id "ENSMUSG00000018548.15"; transcript_id "ENCODEMT000480496"; gene_type "protein_coding"; gene_status "KNOWN"; gene_name "Trim37"; transcript_status "NOVEL"; transcript_name "ENCODEMT000480496"; exon_number "6"; exon_id "ENSMUSE00000586458.1"; talon_gene "34007"; talon_transcript "480496"; talon_exon "463991"; ccdsid "CCDS25210.1"; exon_status "KNOWN"; level "2"; protein_id "ENSMUSP00000049057.6"; source "HAVANA"; tag "CCDS";
chr11	HAVANA	exon	87149296	87149363	.	+	.	gene_id "ENSMUSG00000018548.15"; transcript_id "ENCODEMT000480496"; gene_type "protein_coding"; gene_status "KNOWN"; gene_name "Trim37"; transcript_status "NOVEL"; transcript_name "ENCODEMT000480496"; exon_number "7"; exon_id "ENSMUSE00000900266.1"; talon_gene "34007"; talon_transcript "480496"; talon_exon "463993"; ccdsid "CCDS25210.1"; exon_status "KNOWN"; level "2"; protein_id "ENSMUSP00000049057.6"; source "HAVANA"; tag "CCDS";
chr11	HAVANA	exon	87159821	87159945	.	+	.	gene_id "ENSMUSG00000018548.15"; transcript_id "ENCODEMT000480496"; gene_type "protein_coding"; gene_status "KNOWN"; gene_name "Trim37"; transcript_status "NOVEL"; transcript_name "ENCODEMT000480496"; exon_number "8"; exon_id "ENSMUSE00000586456.1"; talon_gene "34007"; talon_transcript "480496"; talon_exon "463995"; ccdsid "CCDS25210.1"; exon_status "KNOWN"; level "2"; protein_id "ENSMUSP00000049057.6"; source "HAVANA"; tag "CCDS";
chr11	HAVANA	exon	87163819	87163869	.	+	.	gene_id "ENSMUSG00000018548.15"; transcript_id "ENCODEMT000480496"; gene_type "protein_coding"; gene_status "KNOWN"; gene_name "Trim37"; transcript_status "NOVEL"; transcript_name "ENCODEMT000480496"; exon_number "9"; exon_id "ENSMUSE00000586455.1"; talon_gene "34007"; talon_transcript "480496"; talon_exon "463997"; ccdsid "CCDS25210.1"; exon_status "KNOWN"; level "2"; protein_id "ENSMUSP00000049057.6"; source "HAVANA"; tag "CCDS";
chr11	HAVANA	exon	87166602	87166683	.	+	.	gene_id "ENSMUSG00000018548.15"; transcript_id "ENCODEMT000480496"; gene_type "protein_coding"; gene_status "KNOWN"; gene_name "Trim37"; transcript_status "NOVEL"; transcript_name "ENCODEMT000480496"; exon_number "10"; exon_id "ENSMUSE00000586454.1"; talon_gene "34007"; talon_transcript "480496"; talon_exon "463999"; ccdsid "CCDS25210.1"; exon_status "KNOWN"; level "2"; protein_id "ENSMUSP00000049057.6"; source "HAVANA"; tag "CCDS";
chr11	HAVANA	exon	87167440	87167516	.	+	.	gene_id "ENSMUSG00000018548.15"; transcript_id "ENCODEMT000480496"; gene_type "protein_coding"; gene_status "KNOWN"; gene_name "Trim37"; transcript_status "NOVEL"; transcript_name "ENCODEMT000480496"; exon_number "11"; exon_id "ENSMUSE00000586453.1"; talon_gene "34007"; talon_transcript "480496"; talon_exon "464001"; ccdsid "CCDS25210.1"; exon_status "KNOWN"; level "2"; protein_id "ENSMUSP00000049057.6"; source "HAVANA"; tag "CCDS";
chr11	HAVANA	exon	87177849	87178028	.	+	.	gene_id "ENSMUSG00000018548.15"; transcript_id "ENCODEMT000480496"; gene_type "protein_coding"; gene_status "KNOWN"; gene_name "Trim37"; transcript_status "NOVEL"; transcript_name "ENCODEMT000480496"; exon_number "12"; exon_id "ENSMUSE00000586452.1"; talon_gene "34007"; talon_transcript "480496"; talon_exon "464003"; ccdsid "CCDS25210.1"; exon_status "KNOWN"; level "2"; protein_id "ENSMUSP00000049057.6"; source "HAVANA"; tag "CCDS";
chr11	HAVANA	exon	87182421	87182535	.	+	.	gene_id "ENSMUSG00000018548.15"; transcript_id "ENCODEMT000480496"; gene_type "protein_coding"; gene_status "KNOWN"; gene_name "Trim37"; transcript_status "NOVEL"; transcript_name "ENCODEMT000480496"; exon_number "13"; exon_id "ENSMUSE00000586451.1"; talon_gene "34007"; talon_transcript "480496"; talon_exon "464005"; ccdsid "CCDS25210.1"; exon_status "KNOWN"; level "2"; protein_id "ENSMUSP00000049057.6"; source "HAVANA"; tag "CCDS";
chr11	HAVANA	exon	87184884	87185102	.	+	.	gene_id "ENSMUSG00000018548.15"; transcript_id "ENCODEMT000480496"; gene_type "protein_coding"; gene_status "KNOWN"; gene_name "Trim37"; transcript_status "NOVEL"; transcript_name "ENCODEMT000480496"; exon_number "14"; exon_id "ENSMUSE00000973852.1"; talon_gene "34007"; talon_transcript "480496"; talon_exon "464007"; ccdsid "CCDS25210.1"; exon_status "KNOWN"; level "2"; protein_id "ENSMUSP00000049057.6"; source "HAVANA"; tag "CCDS";
chr11	HAVANA	exon	87186379	87186515	.	+	.	gene_id "ENSMUSG00000018548.15"; transcript_id "ENCODEMT000480496"; gene_type "protein_coding"; gene_status "KNOWN"; gene_name "Trim37"; transcript_status "NOVEL"; transcript_name "ENCODEMT000480496"; exon_number "15"; exon_id "ENSMUSE00000977539.1"; talon_gene "34007"; talon_transcript "480496"; talon_exon "464009"; ccdsid "CCDS25210.1"; exon_status "KNOWN"; level "2"; protein_id "ENSMUSP00000049057.6"; source "HAVANA"; tag "CCDS";
chr11	HAVANA	exon	87190074	87190159	.	+	.	gene_id "ENSMUSG00000018548.15"; transcript_id "ENCODEMT000480496"; gene_type "protein_coding"; gene_status "KNOWN"; gene_name "Trim37"; transcript_status "NOVEL"; transcript_name "ENCODEMT000480496"; exon_number "16"; exon_id "ENSMUSE00001264722.1"; talon_gene "34007"; talon_transcript "480496"; talon_exon "464011"; ccdsid "CCDS25210.1"; exon_status "KNOWN"; level "2"; protein_id "ENSMUSP00000049057.6"; source "HAVANA"; tag "CCDS";
chr11	HAVANA	exon	87196821	87197015	.	+	.	gene_id "ENSMUSG00000018548.15"; transcript_id "ENCODEMT000480496"; gene_type "protein_coding"; gene_status "KNOWN"; gene_name "Trim37"; transcript_status "NOVEL"; transcript_name "ENCODEMT000480496"; exon_number "17"; exon_id "ENSMUSE00001206148.1"; talon_gene "34007"; talon_transcript "480496"; talon_exon "464013"; ccdsid "CCDS25210.1"; exon_status "KNOWN"; level "2"; protein_id "ENSMUSP00000049057.6"; source "HAVANA"; tag "CCDS";
chr11	HAVANA	exon	87201318	87201626	.	+	.	gene_id "ENSMUSG00000018548.15"; transcript_id "ENCODEMT000480496"; gene_type "protein_coding"; gene_status "KNOWN"; gene_name "Trim37"; transcript_status "NOVEL"; transcript_name "ENCODEMT000480496"; exon_number "18"; exon_id "ENSMUSE00001234571.1"; talon_gene "34007"; talon_transcript "480496"; talon_exon "464015"; ccdsid "CCDS25210.1"; exon_status "KNOWN"; level "2"; protein_id "ENSMUSP00000049057.6"; source "HAVANA"; tag "CCDS";
chr11	HAVANA	exon	87205933	87206055	.	+	.	gene_id "ENSMUSG00000018548.15"; transcript_id "ENCODEMT000480496"; gene_type "protein_coding"; gene_status "KNOWN"; gene_name "Trim37"; transcript_status "NOVEL"; transcript_name "ENCODEMT000480496"; exon_number "19"; exon_id "ENSMUSE00001253452.1"; talon_gene "34007"; talon_transcript "480496"; talon_exon "464017"; ccdsid "CCDS25210.1"; exon_status "KNOWN"; level "2"; protein_id "ENSMUSP00000049057.6"; source "HAVANA"; tag "CCDS";
chr11	HAVANA	exon	87206764	87206953	.	+	.	gene_id "ENSMUSG00000018548.15"; transcript_id "ENCODEMT000480496"; gene_type "protein_coding"; gene_status "KNOWN"; gene_name "Trim37"; transcript_status "NOVEL"; transcript_name "ENCODEMT000480496"; exon_number "20"; exon_id "ENSMUSE00000649290.1"; talon_gene "34007"; talon_transcript "480496"; talon_exon "464019"; ccdsid "CCDS25210.1"; exon_status "KNOWN"; level "2"; protein_id "ENSMUSP00000049057.6"; source "HAVANA"; tag "CCDS";
chr11	HAVANA	exon	87209769	87209887	.	+	.	gene_id "ENSMUSG00000018548.15"; transcript_id "ENCODEMT000480496"; gene_type "protein_coding"; gene_status "KNOWN"; gene_name "Trim37"; transcript_status "NOVEL"; transcript_name "ENCODEMT000480496"; exon_number "21"; exon_id "ENSMUSE00000649289.1"; talon_gene "34007"; talon_transcript "480496"; talon_exon "464021"; ccdsid "CCDS25210.1"; exon_status "KNOWN"; level "2"; protein_id "ENSMUSP00000049057.6"; source "HAVANA"; tag "CCDS";
chr11	HAVANA	exon	87216437	87216547	.	+	.	gene_id "ENSMUSG00000018548.15"; transcript_id "ENCODEMT000480496"; gene_type "protein_coding"; gene_status "KNOWN"; gene_name "Trim37"; transcript_status "NOVEL"; transcript_name "ENCODEMT000480496"; exon_number "22"; exon_id "ENSMUSE00000586443.1"; talon_gene "34007"; talon_transcript "480496"; talon_exon "464023"; ccdsid "CCDS25210.1"; exon_status "KNOWN"; level "2"; protein_id "ENSMUSP00000049057.6"; source "HAVANA"; tag "CCDS";
chr11	TALON	exon	87218252	87219462	.	+	.	gene_id "ENSMUSG00000018548.15"; transcript_id "ENCODEMT000480496"; gene_type "protein_coding"; gene_status "KNOWN"; gene_name "Trim37"; transcript_status "NOVEL"; transcript_name "ENCODEMT000480496"; exon_number "23"; exon_id "1118488"; talon_gene "34007"; talon_transcript "480496"; talon_exon "1118488"; exon_status "NOVEL";
chr11	HAVANA	transcript	87190074	87218258	.	+	.	gene_id "ENSMUSG00000018548.15"; transcript_id "ENSMUST00000154138.1"; gene_name "Trim37"; gene_status "KNOWN"; gene_type "protein_coding"; transcript_type "protein_coding"; transcript_status "KNOWN"; transcript_name "Trim37-204"; talon_gene "34007"; talon_transcript "89528"; havana_transcript "OTTMUST00000002480.2"; level "2"; protein_id "ENSMUSP00000118260.1"; source "HAVANA"; tag "cds_end_NF"; transcript_support_level "5";
chr11	HAVANA	exon	87190074	87190159	.	+	.	gene_id "ENSMUSG00000018548.15"; transcript_id "ENSMUST00000154138.1"; gene_type "protein_coding"; gene_status "KNOWN"; gene_name "Trim37"; transcript_type "protein_coding"; transcript_status "KNOWN"; transcript_name "Trim37-204"; exon_number "1"; exon_id "ENSMUSE00001264722.1"; talon_gene "34007"; talon_transcript "89528"; talon_exon "464011"; ccdsid "CCDS25210.1"; exon_status "KNOWN"; level "2"; protein_id "ENSMUSP00000049057.6"; source "HAVANA"; tag "CCDS";
chr11	HAVANA	exon	87196821	87197015	.	+	.	gene_id "ENSMUSG00000018548.15"; transcript_id "ENSMUST00000154138.1"; gene_type "protein_coding"; gene_status "KNOWN"; gene_name "Trim37"; transcript_type "protein_coding"; transcript_status "KNOWN"; transcript_name "Trim37-204"; exon_number "2"; exon_id "ENSMUSE00001206148.1"; talon_gene "34007"; talon_transcript "89528"; talon_exon "464013"; ccdsid "CCDS25210.1"; exon_status "KNOWN"; level "2"; protein_id "ENSMUSP00000049057.6"; source "HAVANA"; tag "CCDS";
chr11	HAVANA	exon	87201318	87201626	.	+	.	gene_id "ENSMUSG00000018548.15"; transcript_id "ENSMUST00000154138.1"; gene_type "protein_coding"; gene_status "KNOWN"; gene_name "Trim37"; transcript_type "protein_coding"; transcript_status "KNOWN"; transcript_name "Trim37-204"; exon_number "3"; exon_id "ENSMUSE00001234571.1"; talon_gene "34007"; talon_transcript "89528"; talon_exon "464015"; ccdsid "CCDS25210.1"; exon_status "KNOWN"; level "2"; protein_id "ENSMUSP00000049057.6"; source "HAVANA"; tag "CCDS";
chr11	HAVANA	exon	87206764	87206953	.	+	.	gene_id "ENSMUSG00000018548.15"; transcript_id "ENSMUST00000154138.1"; gene_type "protein_coding"; gene_status "KNOWN"; gene_name "Trim37"; transcript_type "protein_coding"; transcript_status "KNOWN"; transcript_name "Trim37-204"; exon_number "4"; exon_id "ENSMUSE00000649290.1"; talon_gene "34007"; talon_transcript "89528"; talon_exon "464019"; ccdsid "CCDS25210.1"; exon_status "KNOWN"; level "2"; protein_id "ENSMUSP00000049057.6"; source "HAVANA"; tag "CCDS";
chr11	HAVANA	exon	87209769	87209887	.	+	.	gene_id "ENSMUSG00000018548.15"; transcript_id "ENSMUST00000154138.1"; gene_type "protein_coding"; gene_status "KNOWN"; gene_name "Trim37"; transcript_type "protein_coding"; transcript_status "KNOWN"; transcript_name "Trim37-204"; exon_number "5"; exon_id "ENSMUSE00000649289.1"; talon_gene "34007"; talon_transcript "89528"; talon_exon "464021"; ccdsid "CCDS25210.1"; exon_status "KNOWN"; level "2"; protein_id "ENSMUSP00000049057.6"; source "HAVANA"; tag "CCDS";
chr11	HAVANA	exon	87216437	87216547	.	+	.	gene_id "ENSMUSG00000018548.15"; transcript_id "ENSMUST00000154138.1"; gene_type "protein_coding"; gene_status "KNOWN"; gene_name "Trim37"; transcript_type "protein_coding"; transcript_status "KNOWN"; transcript_name "Trim37-204"; exon_number "6"; exon_id "ENSMUSE00000586443.1"; talon_gene "34007"; talon_transcript "89528"; talon_exon "464023"; ccdsid "CCDS25210.1"; exon_status "KNOWN"; level "2"; protein_id "ENSMUSP00000049057.6"; source "HAVANA"; tag "CCDS";
chr11	HAVANA	exon	87218252	87218258	.	+	.	gene_id "ENSMUSG00000018548.15"; transcript_id "ENSMUST00000154138.1"; gene_type "protein_coding"; gene_status "KNOWN"; gene_name "Trim37"; transcript_type "protein_coding"; transcript_status "KNOWN"; transcript_name "Trim37-204"; exon_number "7"; exon_id "ENSMUSE00000969083.1"; talon_gene "34007"; talon_transcript "89528"; talon_exon "464032"; exon_status "KNOWN"; level "2"; protein_id "ENSMUSP00000118260.1"; source "HAVANA"; tag "cds_end_NF";
chr11	TALON	transcript	87196821	87220683	.	+	.	gene_id "ENSMUSG00000018548.15"; transcript_id "ENCODEMT000482535"; gene_name "Trim37"; gene_status "KNOWN"; gene_type "protein_coding"; transcript_status "NOVEL"; transcript_name "ENCODEMT000482535"; talon_gene "34007"; talon_transcript "482535"; ISM-suffix_to_IDs "89525,480456,480468,480496,480514,480537,480575,480595,480617,480625,480693,480715,480752,480761,480777,480821,480822,480871,480882,480883,480915,480974,481025,481083,481117,481211,481222,481324,481365,481375,481406,481418,481444,481520,481569,481723,481729,481780,481835,481881,481917,481979,482031,482043,482058,482145,482162,482197,482301,482303,482305,482310,482313,482325,482332,482359,482366,482376,482386,482391,482403,482407,482410,482416,482419,482434,482442,482462,482491,482502,482504"; ISM-suffix_transcript "TRUE"; ISM_to_IDs "89525,480456,480467,480468,480489,480496,480514,480537,480575,480595,480617,480625,480693,480715,480737,480739,480752,480761,480762,480777,480804,480821,480822,480858,480871,480882,480883,480915,480925,480974,480992,480994,481016,481020,481025,481053,481083,481111,481117,481135,481211,481222,481239,481253,481286,481324,481365,481375,481406,481418,481430,481444,481446,481520,481521,481569,481703,481723,481729,481780,481835,481881,481917,481967,481979,482031,482043,482058,482145,482162,482197,482301,482303,482305,482310,482312,482313,482325,482332,482334,482359,482366,482371,482376,482385,482386,482391,482403,482407,482410,482416,482419,482423,482434,482442,482462,482491,482502,482504"; ISM_transcript "TRUE";
chr11	HAVANA	exon	87196821	87197015	.	+	.	gene_id "ENSMUSG00000018548.15"; transcript_id "ENCODEMT000482535"; gene_type "protein_coding"; gene_status "KNOWN"; gene_name "Trim37"; transcript_status "NOVEL"; transcript_name "ENCODEMT000482535"; exon_number "1"; exon_id "ENSMUSE00001206148.1"; talon_gene "34007"; talon_transcript "482535"; talon_exon "464013"; ccdsid "CCDS25210.1"; exon_status "KNOWN"; level "2"; protein_id "ENSMUSP00000049057.6"; source "HAVANA"; tag "CCDS";
chr11	HAVANA	exon	87201318	87201626	.	+	.	gene_id "ENSMUSG00000018548.15"; transcript_id "ENCODEMT000482535"; gene_type "protein_coding"; gene_status "KNOWN"; gene_name "Trim37"; transcript_status "NOVEL"; transcript_name "ENCODEMT000482535"; exon_number "2"; exon_id "ENSMUSE00001234571.1"; talon_gene "34007"; talon_transcript "482535"; talon_exon "464015"; ccdsid "CCDS25210.1"; exon_status "KNOWN"; level "2"; protein_id "ENSMUSP00000049057.6"; source "HAVANA"; tag "CCDS";
chr11	HAVANA	exon	87205933	87206055	.	+	.	gene_id "ENSMUSG00000018548.15"; transcript_id "ENCODEMT000482535"; gene_type "protein_coding"; gene_status "KNOWN"; gene_name "Trim37"; transcript_status "NOVEL"; transcript_name "ENCODEMT000482535"; exon_number "3"; exon_id "ENSMUSE00001253452.1"; talon_gene "34007"; talon_transcript "482535"; talon_exon "464017"; ccdsid "CCDS25210.1"; exon_status "KNOWN"; level "2"; protein_id "ENSMUSP00000049057.6"; source "HAVANA"; tag "CCDS";
chr11	HAVANA	exon	87206764	87206953	.	+	.	gene_id "ENSMUSG00000018548.15"; transcript_id "ENCODEMT000482535"; gene_type "protein_coding"; gene_status "KNOWN"; gene_name "Trim37"; transcript_status "NOVEL"; transcript_name "ENCODEMT000482535"; exon_number "4"; exon_id "ENSMUSE00000649290.1"; talon_gene "34007"; talon_transcript "482535"; talon_exon "464019"; ccdsid "CCDS25210.1"; exon_status "KNOWN"; level "2"; protein_id "ENSMUSP00000049057.6"; source "HAVANA"; tag "CCDS";
chr11	HAVANA	exon	87209769	87209887	.	+	.	gene_id "ENSMUSG00000018548.15"; transcript_id "ENCODEMT000482535"; gene_type "protein_coding"; gene_status "KNOWN"; gene_name "Trim37"; transcript_status "NOVEL"; transcript_name "ENCODEMT000482535"; exon_number "5"; exon_id "ENSMUSE00000649289.1"; talon_gene "34007"; talon_transcript "482535"; talon_exon "464021"; ccdsid "CCDS25210.1"; exon_status "KNOWN"; level "2"; protein_id "ENSMUSP00000049057.6"; source "HAVANA"; tag "CCDS";
chr11	HAVANA	exon	87216437	87216547	.	+	.	gene_id "ENSMUSG00000018548.15"; transcript_id "ENCODEMT000482535"; gene_type "protein_coding"; gene_status "KNOWN"; gene_name "Trim37"; transcript_status "NOVEL"; transcript_name "ENCODEMT000482535"; exon_number "6"; exon_id "ENSMUSE00000586443.1"; talon_gene "34007"; talon_transcript "482535"; talon_exon "464023"; ccdsid "CCDS25210.1"; exon_status "KNOWN"; level "2"; protein_id "ENSMUSP00000049057.6"; source "HAVANA"; tag "CCDS";
chr11	HAVANA	exon	87218252	87220683	.	+	.	gene_id "ENSMUSG00000018548.15"; transcript_id "ENCODEMT000482535"; gene_type "protein_coding"; gene_status "KNOWN"; gene_name "Trim37"; transcript_status "NOVEL"; transcript_name "ENCODEMT000482535"; exon_number "7"; exon_id "ENSMUSE00000739629.1"; talon_gene "34007"; talon_transcript "482535"; talon_exon "464025"; ccdsid "CCDS25210.1"; exon_status "KNOWN"; level "2"; protein_id "ENSMUSP00000049057.6"; source "HAVANA"; tag "CCDS";
chr11	TALON	transcript	87201318	87219462	.	+	.	gene_id "ENSMUSG00000018548.15"; transcript_id "ENCODEMT000482596"; gene_name "Trim37"; gene_status "KNOWN"; gene_type "protein_coding"; transcript_status "NOVEL"; transcript_name "ENCODEMT000482596"; talon_gene "34007"; talon_transcript "482596"; ISM-suffix_to_IDs "89525,480456,480468,480496,480514,480537,480575,480595,480617,480625,480693,480715,480752,480761,480777,480821,480822,480871,480882,480883,480915,480974,481025,481083,481117,481211,481222,481309,481324,481365,481375,481406,481418,481420,481444,481520,481569,481723,481729,481780,481782,481835,481881,481917,481979,482031,482043,482058,482145,482162,482197,482301,482303,482305,482310,482313,482325,482332,482359,482366,482376,482386,482391,482403,482407,482410,482416,482419,482434,482442,482462,482491,482502,482504,482535"; ISM-suffix_transcript "TRUE"; ISM_to_IDs "89525,480456,480467,480468,480489,480496,480514,480537,480575,480595,480617,480625,480693,480715,480737,480739,480752,480761,480762,480777,480804,480821,480822,480858,480871,480882,480883,480915,480925,480974,480992,480994,481016,481020,481025,481053,481083,481111,481117,481135,481211,481222,481239,481253,481286,481309,481324,481365,481375,481406,481418,481420,481430,481444,481446,481520,481521,481569,481703,481723,481729,481780,481782,481835,481881,481917,481967,481979,482031,482043,482058,482145,482162,482197,482301,482303,482305,482310,482312,482313,482325,482332,482334,482359,482366,482371,482376,482385,482386,482391,482403,482407,482410,482416,482419,482423,482434,482442,482462,482491,482502,482504,482535,482538"; ISM_transcript "TRUE";
chr11	HAVANA	exon	87201318	87201626	.	+	.	gene_id "ENSMUSG00000018548.15"; transcript_id "ENCODEMT000482596"; gene_type "protein_coding"; gene_status "KNOWN"; gene_name "Trim37"; transcript_status "NOVEL"; transcript_name "ENCODEMT000482596"; exon_number "1"; exon_id "ENSMUSE00001234571.1"; talon_gene "34007"; talon_transcript "482596"; talon_exon "464015"; ccdsid "CCDS25210.1"; exon_status "KNOWN"; level "2"; protein_id "ENSMUSP00000049057.6"; source "HAVANA"; tag "CCDS";
chr11	HAVANA	exon	87205933	87206055	.	+	.	gene_id "ENSMUSG00000018548.15"; transcript_id "ENCODEMT000482596"; gene_type "protein_coding"; gene_status "KNOWN"; gene_name "Trim37"; transcript_status "NOVEL"; transcript_name "ENCODEMT000482596"; exon_number "2"; exon_id "ENSMUSE00001253452.1"; talon_gene "34007"; talon_transcript "482596"; talon_exon "464017"; ccdsid "CCDS25210.1"; exon_status "KNOWN"; level "2"; protein_id "ENSMUSP00000049057.6"; source "HAVANA"; tag "CCDS";
chr11	HAVANA	exon	87206764	87206953	.	+	.	gene_id "ENSMUSG00000018548.15"; transcript_id "ENCODEMT000482596"; gene_type "protein_coding"; gene_status "KNOWN"; gene_name "Trim37"; transcript_status "NOVEL"; transcript_name "ENCODEMT000482596"; exon_number "3"; exon_id "ENSMUSE00000649290.1"; talon_gene "34007"; talon_transcript "482596"; talon_exon "464019"; ccdsid "CCDS25210.1"; exon_status "KNOWN"; level "2"; protein_id "ENSMUSP00000049057.6"; source "HAVANA"; tag "CCDS";
chr11	HAVANA	exon	87209769	87209887	.	+	.	gene_id "ENSMUSG00000018548.15"; transcript_id "ENCODEMT000482596"; gene_type "protein_coding"; gene_status "KNOWN"; gene_name "Trim37"; transcript_status "NOVEL"; transcript_name "ENCODEMT000482596"; exon_number "4"; exon_id "ENSMUSE00000649289.1"; talon_gene "34007"; talon_transcript "482596"; talon_exon "464021"; ccdsid "CCDS25210.1"; exon_status "KNOWN"; level "2"; protein_id "ENSMUSP00000049057.6"; source "HAVANA"; tag "CCDS";
chr11	HAVANA	exon	87216437	87216547	.	+	.	gene_id "ENSMUSG00000018548.15"; transcript_id "ENCODEMT000482596"; gene_type "protein_coding"; gene_status "KNOWN"; gene_name "Trim37"; transcript_status "NOVEL"; transcript_name "ENCODEMT000482596"; exon_number "5"; exon_id "ENSMUSE00000586443.1"; talon_gene "34007"; talon_transcript "482596"; talon_exon "464023"; ccdsid "CCDS25210.1"; exon_status "KNOWN"; level "2"; protein_id "ENSMUSP00000049057.6"; source "HAVANA"; tag "CCDS";
chr11	TALON	exon	87218252	87219462	.	+	.	gene_id "ENSMUSG00000018548.15"; transcript_id "ENCODEMT000482596"; gene_type "protein_coding"; gene_status "KNOWN"; gene_name "Trim37"; transcript_status "NOVEL"; transcript_name "ENCODEMT000482596"; exon_number "6"; exon_id "1118488"; talon_gene "34007"; talon_transcript "482596"; talon_exon "1118488"; exon_status "NOVEL";
chr11	TALON	transcript	87206764	87219462	.	+	.	gene_id "ENSMUSG00000018548.15"; transcript_id "ENCODEMT000482673"; gene_name "Trim37"; gene_status "KNOWN"; gene_type "protein_coding"; transcript_status "NOVEL"; transcript_name "ENCODEMT000482673"; talon_gene "34007"; talon_transcript "482673"; ISM-suffix_to_IDs "89525,89528,480456,480468,480469,480496,480502,480514,480537,480575,480577,480595,480617,480624,480625,480687,480693,480715,480752,480756,480761,480777,480821,480822,480871,480882,480883,480915,480955,480974,480984,481025,481083,481098,481117,481165,481181,481197,481211,481222,481309,481324,481365,481375,481406,481409,481418,481420,481444,481520,481569,481723,481729,481780,481782,481835,481881,481917,481979,482031,482043,482058,482093,482145,482162,482197,482301,482303,482305,482308,482310,482311,482313,482316,482325,482332,482335,482359,482361,482363,482366,482376,482386,482391,482403,482407,482410,482416,482419,482434,482442,482449,482462,482481,482485,482491,482497,482502,482504,482535,482596,482598,482655"; ISM-suffix_transcript "TRUE"; ISM_to_IDs "89525,89528,480456,480467,480468,480469,480489,480496,480502,480514,480537,480575,480577,480589,480595,480617,480624,480625,480687,480693,480715,480723,480737,480739,480752,480756,480761,480762,480777,480797,480804,480821,480822,480858,480871,480882,480883,480915,480922,480925,480955,480974,480984,480992,480994,481016,481020,481025,481053,481083,481098,481111,481117,481135,481165,481181,481197,481211,481222,481239,481253,481286,481309,481324,481365,481375,481406,481409,481418,481420,481430,481444,481446,481511,481520,481521,481569,481703,481723,481729,481749,481780,481782,481835,481881,481917,481967,481979,482031,482043,482058,482093,482145,482162,482197,482301,482303,482305,482308,482310,482311,482312,482313,482316,482325,482332,482334,482335,482359,482361,482363,482366,482371,482376,482385,482386,482391,482403,482407,482410,482416,482419,482423,482434,482442,482449,482462,482481,482485,482491,482497,482502,482504,482535,482538,482596,482598,482655"; ISM_transcript "TRUE";
chr11	HAVANA	exon	87206764	87206953	.	+	.	gene_id "ENSMUSG00000018548.15"; transcript_id "ENCODEMT000482673"; gene_type "protein_coding"; gene_status "KNOWN"; gene_name "Trim37"; transcript_status "NOVEL"; transcript_name "ENCODEMT000482673"; exon_number "1"; exon_id "ENSMUSE00000649290.1"; talon_gene "34007"; talon_transcript "482673"; talon_exon "464019"; ccdsid "CCDS25210.1"; exon_status "KNOWN"; level "2"; protein_id "ENSMUSP00000049057.6"; source "HAVANA"; tag "CCDS";
chr11	HAVANA	exon	87209769	87209887	.	+	.	gene_id "ENSMUSG00000018548.15"; transcript_id "ENCODEMT000482673"; gene_type "protein_coding"; gene_status "KNOWN"; gene_name "Trim37"; transcript_status "NOVEL"; transcript_name "ENCODEMT000482673"; exon_number "2"; exon_id "ENSMUSE00000649289.1"; talon_gene "34007"; talon_transcript "482673"; talon_exon "464021"; ccdsid "CCDS25210.1"; exon_status "KNOWN"; level "2"; protein_id "ENSMUSP00000049057.6"; source "HAVANA"; tag "CCDS";
chr11	HAVANA	exon	87216437	87216547	.	+	.	gene_id "ENSMUSG00000018548.15"; transcript_id "ENCODEMT000482673"; gene_type "protein_coding"; gene_status "KNOWN"; gene_name "Trim37"; transcript_status "NOVEL"; transcript_name "ENCODEMT000482673"; exon_number "3"; exon_id "ENSMUSE00000586443.1"; talon_gene "34007"; talon_transcript "482673"; talon_exon "464023"; ccdsid "CCDS25210.1"; exon_status "KNOWN"; level "2"; protein_id "ENSMUSP00000049057.6"; source "HAVANA"; tag "CCDS";
chr11	TALON	exon	87218252	87219462	.	+	.	gene_id "ENSMUSG00000018548.15"; transcript_id "ENCODEMT000482673"; gene_type "protein_coding"; gene_status "KNOWN"; gene_name "Trim37"; transcript_status "NOVEL"; transcript_name "ENCODEMT000482673"; exon_number "4"; exon_id "1118488"; talon_gene "34007"; talon_transcript "482673"; talon_exon "1118488"; exon_status "NOVEL";
chr11	HAVANA	gene	87226906	87359023	.	-	.	gene_id "ENSMUSG00000046442.4"; gene_name "Ppm1e"; gene_status "KNOWN"; gene_type "protein_coding"; talon_gene "34008"; havana_gene "OTTMUSG00000001239.2"; level "2"; tag "ncRNA_host";
chr11	HAVANA	transcript	87226906	87359023	.	-	.	gene_id "ENSMUSG00000046442.4"; transcript_id "ENSMUST00000055438.4"; gene_name "Ppm1e"; gene_status "KNOWN"; gene_type "protein_coding"; transcript_type "protein_coding"; transcript_status "KNOWN"; transcript_name "Ppm1e-201"; talon_gene "34008"; talon_transcript "89529"; ccdsid "CCDS25211.1"; havana_transcript "OTTMUST00000002470.2"; level "2"; protein_id "ENSMUSP00000061278.4"; source "HAVANA"; tag "CCDS"; transcript_support_level "1";
chr11	HAVANA	exon	87358449	87359023	.	-	.	gene_id "ENSMUSG00000046442.4"; transcript_id "ENSMUST00000055438.4"; gene_type "protein_coding"; gene_status "KNOWN"; gene_name "Ppm1e"; transcript_type "protein_coding"; transcript_status "KNOWN"; transcript_name "Ppm1e-201"; exon_number "1"; exon_id "ENSMUSE00000339896.4"; talon_gene "34008"; talon_transcript "89529"; talon_exon "464033"; ccdsid "CCDS25211.1"; exon_status "KNOWN"; level "2"; protein_id "ENSMUSP00000061278.4"; source "HAVANA"; tag "CCDS";
chr11	HAVANA	exon	87248932	87249050	.	-	.	gene_id "ENSMUSG00000046442.4"; transcript_id "ENSMUST00000055438.4"; gene_type "protein_coding"; gene_status "KNOWN"; gene_name "Ppm1e"; transcript_type "protein_coding"; transcript_status "KNOWN"; transcript_name "Ppm1e-201"; exon_number "2"; exon_id "ENSMUSE00001297927.1"; talon_gene "34008"; talon_transcript "89529"; talon_exon "464035"; ccdsid "CCDS25211.1"; exon_status "KNOWN"; level "2"; protein_id "ENSMUSP00000061278.4"; source "HAVANA"; tag "CCDS";
chr11	HAVANA	exon	87244269	87244468	.	-	.	gene_id "ENSMUSG00000046442.4"; transcript_id "ENSMUST00000055438.4"; gene_type "protein_coding"; gene_status "KNOWN"; gene_name "Ppm1e"; transcript_type "protein_coding"; transcript_status "KNOWN"; transcript_name "Ppm1e-201"; exon_number "3"; exon_id "ENSMUSE00001248434.1"; talon_gene "34008"; talon_transcript "89529"; talon_exon "464037"; ccdsid "CCDS25211.1"; exon_status "KNOWN"; level "2"; protein_id "ENSMUSP00000061278.4"; source "HAVANA"; tag "CCDS";
chr11	HAVANA	exon	87240603	87240791	.	-	.	gene_id "ENSMUSG00000046442.4"; transcript_id "ENSMUST00000055438.4"; gene_type "protein_coding"; gene_status "KNOWN"; gene_name "Ppm1e"; transcript_type "protein_coding"; transcript_status "KNOWN"; transcript_name "Ppm1e-201"; exon_number "4"; exon_id "ENSMUSE00000401555.2"; talon_gene "34008"; talon_transcript "89529"; talon_exon "464039"; ccdsid "CCDS25211.1"; exon_status "KNOWN"; level "2"; protein_id "ENSMUSP00000061278.4"; source "HAVANA"; tag "CCDS";
chr11	HAVANA	exon	87237432	87237575	.	-	.	gene_id "ENSMUSG00000046442.4"; transcript_id "ENSMUST00000055438.4"; gene_type "protein_coding"; gene_status "KNOWN"; gene_name "Ppm1e"; transcript_type "protein_coding"; transcript_status "KNOWN"; transcript_name "Ppm1e-201"; exon_number "5"; exon_id "ENSMUSE00000354785.1"; talon_gene "34008"; talon_transcript "89529"; talon_exon "464041"; ccdsid "CCDS25211.1"; exon_status "KNOWN"; level "2"; protein_id "ENSMUSP00000061278.4"; source "HAVANA"; tag "CCDS";
chr11	HAVANA	exon	87237130	87237223	.	-	.	gene_id "ENSMUSG00000046442.4"; transcript_id "ENSMUST00000055438.4"; gene_type "protein_coding"; gene_status "KNOWN"; gene_name "Ppm1e"; transcript_type "protein_coding"; transcript_status "KNOWN"; transcript_name "Ppm1e-201"; exon_number "6"; exon_id "ENSMUSE00000393300.1"; talon_gene "34008"; talon_transcript "89529"; talon_exon "464043"; ccdsid "CCDS25211.1"; exon_status "KNOWN"; level "2"; protein_id "ENSMUSP00000061278.4"; source "HAVANA"; tag "CCDS";
chr11	HAVANA	exon	87226906	87231928	.	-	.	gene_id "ENSMUSG00000046442.4"; transcript_id "ENSMUST00000055438.4"; gene_type "protein_coding"; gene_status "KNOWN"; gene_name "Ppm1e"; transcript_type "protein_coding"; transcript_status "KNOWN"; transcript_name "Ppm1e-201"; exon_number "7"; exon_id "ENSMUSE00000381927.2"; talon_gene "34008"; talon_transcript "89529"; talon_exon "464045"; ccdsid "CCDS25211.1"; exon_status "KNOWN"; level "2"; protein_id "ENSMUSP00000061278.4"; source "HAVANA"; tag "CCDS";
chr11	HAVANA	gene	87376645	87404423	.	-	.	gene_id "ENSMUSG00000007646.13"; gene_name "Rad51c"; gene_status "KNOWN"; gene_type "protein_coding"; talon_gene "34011"; havana_gene "OTTMUSG00000001261.2"; level "1";
chr11	HAVANA	transcript	87376645	87404523	.	-	.	gene_id "ENSMUSG00000007646.13"; transcript_id "ENSMUST00000067692.12"; gene_name "Rad51c"; gene_status "KNOWN"; gene_type "protein_coding"; transcript_type "protein_coding"; transcript_status "KNOWN"; transcript_name "Rad51c-202"; talon_gene "34011"; talon_transcript "89533"; ccdsid "CCDS25212.1"; havana_transcript "OTTMUST00000002514.2"; level "2"; protein_id "ENSMUSP00000064079.6"; source "HAVANA"; tag "CCDS"; transcript_support_level "1";
chr11	HAVANA	exon	87404304	87404523	.	-	.	gene_id "ENSMUSG00000007646.13"; transcript_id "ENSMUST00000067692.12"; gene_type "protein_coding"; gene_status "KNOWN"; gene_name "Rad51c"; transcript_type "protein_coding"; transcript_status "KNOWN"; transcript_name "Rad51c-202"; exon_number "1"; exon_id "ENSMUSE00000752528.1"; talon_gene "34011"; talon_transcript "89533"; talon_exon "464051"; ccdsid "CCDS25212.1"; exon_status "KNOWN"; level "2"; protein_id "ENSMUSP00000064079.6"; source "HAVANA"; tag "CCDS";
chr11	HAVANA	exon	87402598	87402856	.	-	.	gene_id "ENSMUSG00000007646.13"; transcript_id "ENSMUST00000067692.12"; gene_type "protein_coding"; gene_status "KNOWN"; gene_name "Rad51c"; transcript_type "protein_coding"; transcript_status "KNOWN"; transcript_name "Rad51c-202"; exon_number "2"; exon_id "ENSMUSE00000105392.1"; talon_gene "34011"; talon_transcript "89533"; talon_exon "464053"; ccdsid "CCDS25212.1"; exon_status "KNOWN"; level "2"; protein_id "ENSMUSP00000064079.6"; source "HAVANA"; tag "CCDS";
chr11	HAVANA	exon	87401390	87401556	.	-	.	gene_id "ENSMUSG00000007646.13"; transcript_id "ENSMUST00000067692.12"; gene_type "protein_coding"; gene_status "KNOWN"; gene_name "Rad51c"; transcript_type "protein_coding"; transcript_status "KNOWN"; transcript_name "Rad51c-202"; exon_number "3"; exon_id "ENSMUSE00000268517.1"; talon_gene "34011"; talon_transcript "89533"; talon_exon "464055"; ccdsid "CCDS25212.1"; exon_status "KNOWN"; level "2"; protein_id "ENSMUSP00000064079.6"; source "HAVANA"; tag "CCDS";
chr11	HAVANA	exon	87397624	87397757	.	-	.	gene_id "ENSMUSG00000007646.13"; transcript_id "ENSMUST00000067692.12"; gene_type "protein_coding"; gene_status "KNOWN"; gene_name "Rad51c"; transcript_type "protein_coding"; transcript_status "KNOWN"; transcript_name "Rad51c-202"; exon_number "4"; exon_id "ENSMUSE00001272788.1"; talon_gene "34011"; talon_transcript "89533"; talon_exon "464057"; ccdsid "CCDS25212.1"; exon_status "KNOWN"; level "2"; protein_id "ENSMUSP00000064079.6"; source "HAVANA"; tag "CCDS";
chr11	HAVANA	exon	87395266	87395397	.	-	.	gene_id "ENSMUSG00000007646.13"; transcript_id "ENSMUST00000067692.12"; gene_type "protein_coding"; gene_status "KNOWN"; gene_name "Rad51c"; transcript_type "protein_coding"; transcript_status "KNOWN"; transcript_name "Rad51c-202"; exon_number "5"; exon_id "ENSMUSE00001290290.1"; talon_gene "34011"; talon_transcript "89533"; talon_exon "464059"; ccdsid "CCDS25212.1"; exon_status "KNOWN"; level "2"; protein_id "ENSMUSP00000064079.6"; source "HAVANA"; tag "CCDS";
chr11	HAVANA	exon	87389834	87389900	.	-	.	gene_id "ENSMUSG00000007646.13"; transcript_id "ENSMUST00000067692.12"; gene_type "protein_coding"; gene_status "KNOWN"; gene_name "Rad51c"; transcript_type "protein_coding"; transcript_status "KNOWN"; transcript_name "Rad51c-202"; exon_number "6"; exon_id "ENSMUSE00001277635.1"; talon_gene "34011"; talon_transcript "89533"; talon_exon "464061"; ccdsid "CCDS25212.1"; exon_status "KNOWN"; level "2"; protein_id "ENSMUSP00000064079.6"; source "HAVANA"; tag "CCDS";
chr11	HAVANA	exon	87388619	87388679	.	-	.	gene_id "ENSMUSG00000007646.13"; transcript_id "ENSMUST00000067692.12"; gene_type "protein_coding"; gene_status "KNOWN"; gene_name "Rad51c"; transcript_type "protein_coding"; transcript_status "KNOWN"; transcript_name "Rad51c-202"; exon_number "7"; exon_id "ENSMUSE00001307619.1"; talon_gene "34011"; talon_transcript "89533"; talon_exon "464063"; ccdsid "CCDS25212.1"; exon_status "KNOWN"; level "2"; protein_id "ENSMUSP00000064079.6"; source "HAVANA"; tag "CCDS";
chr11	HAVANA	exon	87380832	87380892	.	-	.	gene_id "ENSMUSG00000007646.13"; transcript_id "ENSMUST00000067692.12"; gene_type "protein_coding"; gene_status "KNOWN"; gene_name "Rad51c"; transcript_type "protein_coding"; transcript_status "KNOWN"; transcript_name "Rad51c-202"; exon_number "8"; exon_id "ENSMUSE00001300382.1"; talon_gene "34011"; talon_transcript "89533"; talon_exon "464065"; ccdsid "CCDS25212.1"; exon_status "KNOWN"; level "2"; protein_id "ENSMUSP00000064079.6"; source "HAVANA"; tag "CCDS";
chr11	HAVANA	exon	87376645	87379487	.	-	.	gene_id "ENSMUSG00000007646.13"; transcript_id "ENSMUST00000067692.12"; gene_type "protein_coding"; gene_status "KNOWN"; gene_name "Rad51c"; transcript_type "protein_coding"; transcript_status "KNOWN"; transcript_name "Rad51c-202"; exon_number "9"; exon_id "ENSMUSE00000458179.6"; talon_gene "34011"; talon_transcript "89533"; talon_exon "464067"; ccdsid "CCDS25212.1"; exon_status "KNOWN"; level "2"; protein_id "ENSMUSP00000064079.6"; source "HAVANA"; tag "CCDS";
chr11	HAVANA	transcript	87379384	87404423	.	-	.	gene_id "ENSMUSG00000007646.13"; transcript_id "ENSMUST00000129400.1"; gene_name "Rad51c"; gene_status "KNOWN"; gene_type "protein_coding"; transcript_type "nonsense_mediated_decay"; transcript_status "KNOWN"; transcript_name "Rad51c-203"; talon_gene "34011"; talon_transcript "89536"; havana_transcript "OTTMUST00000002515.2"; level "2"; protein_id "ENSMUSP00000121928.1"; source "HAVANA"; transcript_support_level "5";
chr11	HAVANA	exon	87404304	87404423	.	-	.	gene_id "ENSMUSG00000007646.13"; transcript_id "ENSMUST00000129400.1"; gene_type "protein_coding"; gene_status "KNOWN"; gene_name "Rad51c"; transcript_type "nonsense_mediated_decay"; transcript_status "KNOWN"; transcript_name "Rad51c-203"; exon_number "1"; exon_id "ENSMUSE00000346742.4"; talon_gene "34011"; talon_transcript "89536"; talon_exon "464076"; exon_status "KNOWN"; level "2"; protein_id "ENSMUSP00000121928.1"; source "HAVANA";
chr11	HAVANA	exon	87402598	87402856	.	-	.	gene_id "ENSMUSG00000007646.13"; transcript_id "ENSMUST00000129400.1"; gene_type "protein_coding"; gene_status "KNOWN"; gene_name "Rad51c"; transcript_type "nonsense_mediated_decay"; transcript_status "KNOWN"; transcript_name "Rad51c-203"; exon_number "2"; exon_id "ENSMUSE00000105392.1"; talon_gene "34011"; talon_transcript "89536"; talon_exon "464053"; ccdsid "CCDS25212.1"; exon_status "KNOWN"; level "2"; protein_id "ENSMUSP00000064079.6"; source "HAVANA"; tag "CCDS";
chr11	HAVANA	exon	87397624	87397757	.	-	.	gene_id "ENSMUSG00000007646.13"; transcript_id "ENSMUST00000129400.1"; gene_type "protein_coding"; gene_status "KNOWN"; gene_name "Rad51c"; transcript_type "nonsense_mediated_decay"; transcript_status "KNOWN"; transcript_name "Rad51c-203"; exon_number "3"; exon_id "ENSMUSE00001272788.1"; talon_gene "34011"; talon_transcript "89536"; talon_exon "464057"; ccdsid "CCDS25212.1"; exon_status "KNOWN"; level "2"; protein_id "ENSMUSP00000064079.6"; source "HAVANA"; tag "CCDS";
chr11	HAVANA	exon	87395266	87395397	.	-	.	gene_id "ENSMUSG00000007646.13"; transcript_id "ENSMUST00000129400.1"; gene_type "protein_coding"; gene_status "KNOWN"; gene_name "Rad51c"; transcript_type "nonsense_mediated_decay"; transcript_status "KNOWN"; transcript_name "Rad51c-203"; exon_number "4"; exon_id "ENSMUSE00001290290.1"; talon_gene "34011"; talon_transcript "89536"; talon_exon "464059"; ccdsid "CCDS25212.1"; exon_status "KNOWN"; level "2"; protein_id "ENSMUSP00000064079.6"; source "HAVANA"; tag "CCDS";
chr11	HAVANA	exon	87389834	87389900	.	-	.	gene_id "ENSMUSG00000007646.13"; transcript_id "ENSMUST00000129400.1"; gene_type "protein_coding"; gene_status "KNOWN"; gene_name "Rad51c"; transcript_type "nonsense_mediated_decay"; transcript_status "KNOWN"; transcript_name "Rad51c-203"; exon_number "5"; exon_id "ENSMUSE00001277635.1"; talon_gene "34011"; talon_transcript "89536"; talon_exon "464061"; ccdsid "CCDS25212.1"; exon_status "KNOWN"; level "2"; protein_id "ENSMUSP00000064079.6"; source "HAVANA"; tag "CCDS";
chr11	HAVANA	exon	87388619	87388679	.	-	.	gene_id "ENSMUSG00000007646.13"; transcript_id "ENSMUST00000129400.1"; gene_type "protein_coding"; gene_status "KNOWN"; gene_name "Rad51c"; transcript_type "nonsense_mediated_decay"; transcript_status "KNOWN"; transcript_name "Rad51c-203"; exon_number "6"; exon_id "ENSMUSE00001307619.1"; talon_gene "34011"; talon_transcript "89536"; talon_exon "464063"; ccdsid "CCDS25212.1"; exon_status "KNOWN"; level "2"; protein_id "ENSMUSP00000064079.6"; source "HAVANA"; tag "CCDS";
chr11	HAVANA	exon	87380832	87380892	.	-	.	gene_id "ENSMUSG00000007646.13"; transcript_id "ENSMUST00000129400.1"; gene_type "protein_coding"; gene_status "KNOWN"; gene_name "Rad51c"; transcript_type "nonsense_mediated_decay"; transcript_status "KNOWN"; transcript_name "Rad51c-203"; exon_number "7"; exon_id "ENSMUSE00001300382.1"; talon_gene "34011"; talon_transcript "89536"; talon_exon "464065"; ccdsid "CCDS25212.1"; exon_status "KNOWN"; level "2"; protein_id "ENSMUSP00000064079.6"; source "HAVANA"; tag "CCDS";
chr11	HAVANA	exon	87379384	87379487	.	-	.	gene_id "ENSMUSG00000007646.13"; transcript_id "ENSMUST00000129400.1"; gene_type "protein_coding"; gene_status "KNOWN"; gene_name "Rad51c"; transcript_type "nonsense_mediated_decay"; transcript_status "KNOWN"; transcript_name "Rad51c-203"; exon_number "8"; exon_id "ENSMUSE00000780626.1"; talon_gene "34011"; talon_transcript "89536"; talon_exon "464078"; exon_status "KNOWN"; level "2"; protein_id "ENSMUSP00000121928.1"; source "HAVANA";
chr11	ENSEMBL	gene	87443237	87443452	.	+	.	gene_id "ENSMUSG00000098943.1"; gene_name "Rnu3b1"; gene_status "KNOWN"; gene_type "snoRNA"; talon_gene "34016"; level "3";
chr11	ENSEMBL	transcript	87443237	87443452	.	+	.	gene_id "ENSMUSG00000098943.1"; transcript_id "ENSMUST00000183812.1"; gene_name "Rnu3b1"; gene_status "KNOWN"; gene_type "snoRNA"; transcript_type "snoRNA"; transcript_status "KNOWN"; transcript_name "Rnu3b1-201"; talon_gene "34016"; talon_transcript "89545"; level "3"; source "ENSEMBL"; tag "basic"; transcript_support_level "NA";
chr11	ENSEMBL	exon	87443237	87443452	.	+	.	gene_id "ENSMUSG00000098943.1"; transcript_id "ENSMUST00000183812.1"; gene_type "snoRNA"; gene_status "KNOWN"; gene_name "Rnu3b1"; transcript_type "snoRNA"; transcript_status "KNOWN"; transcript_name "Rnu3b1-201"; exon_number "1"; exon_id "ENSMUSE00001075982.2"; talon_gene "34016"; talon_transcript "89545"; talon_exon "464154"; exon_status "KNOWN"; level "3"; source "ENSEMBL"; tag "basic";
chr11	ENSEMBL	gene	87462286	87462501	.	+	.	gene_id "ENSMUSG00000104896.1"; gene_name "Rnu3b4"; gene_status "KNOWN"; gene_type "snoRNA"; talon_gene "34021"; level "3";
chr11	ENSEMBL	transcript	87462286	87462501	.	+	.	gene_id "ENSMUSG00000104896.1"; transcript_id "ENSMUST00000199460.1"; gene_name "Rnu3b4"; gene_status "KNOWN"; gene_type "snoRNA"; transcript_type "snoRNA"; transcript_status "KNOWN"; transcript_name "Rnu3b4-202"; talon_gene "34021"; talon_transcript "89550"; level "3"; source "ENSEMBL"; tag "basic"; transcript_support_level "NA";
chr11	ENSEMBL	exon	87462286	87462501	.	+	.	gene_id "ENSMUSG00000104896.1"; transcript_id "ENSMUST00000199460.1"; gene_type "snoRNA"; gene_status "KNOWN"; gene_name "Rnu3b4"; transcript_type "snoRNA"; transcript_status "KNOWN"; transcript_name "Rnu3b4-202"; exon_number "1"; exon_id "ENSMUSE00001346460.1"; talon_gene "34021"; talon_transcript "89550"; talon_exon "464159"; exon_status "KNOWN"; level "3"; source "ENSEMBL"; tag "basic";
chr11	HAVANA	gene	87578401	87589994	.	+	.	gene_id "ENSMUSG00000020486.18"; gene_name "Sept4"; gene_status "KNOWN"; gene_type "protein_coding"; talon_gene "34026"; havana_gene "OTTMUSG00000001264.7"; level "1"; tag "overlapping_locus";
chr11	HAVANA	transcript	87578401	87590539	.	+	.	gene_id "ENSMUSG00000020486.18"; transcript_id "ENSMUST00000107962.7"; gene_name "Sept4"; gene_status "KNOWN"; gene_type "protein_coding"; transcript_type "protein_coding"; transcript_status "KNOWN"; transcript_name "Sept4-205"; talon_gene "34026"; talon_transcript "89556"; havana_transcript "OTTMUST00000002569.1"; level "2"; protein_id "ENSMUSP00000103596.1"; source "HAVANA"; tag "appris_alternative_1"; transcript_support_level "5";
chr11	HAVANA	exon	87578401	87578537	.	+	.	gene_id "ENSMUSG00000020486.18"; transcript_id "ENSMUST00000107962.7"; gene_type "protein_coding"; gene_status "KNOWN"; gene_name "Sept4"; transcript_type "protein_coding"; transcript_status "KNOWN"; transcript_name "Sept4-205"; exon_number "1"; exon_id "ENSMUSE00000675027.1"; talon_gene "34026"; talon_transcript "89556"; talon_exon "464179"; exon_status "KNOWN"; level "2"; protein_id "ENSMUSP00000103596.1"; source "HAVANA"; tag "appris_alternative_1";
chr11	HAVANA	exon	87583318	87583614	.	+	.	gene_id "ENSMUSG00000020486.18"; transcript_id "ENSMUST00000107962.7"; gene_type "protein_coding"; gene_status "KNOWN"; gene_name "Sept4"; transcript_type "protein_coding"; transcript_status "KNOWN"; transcript_name "Sept4-205"; exon_number "2"; exon_id "ENSMUSE00001280692.1"; talon_gene "34026"; talon_transcript "89556"; talon_exon "464172"; ccdsid "CCDS25213.1"; exon_status "KNOWN"; level "2"; protein_id "ENSMUSP00000115682.1"; source "HAVANA"; tag "cds_end_NF";
chr11	HAVANA	exon	87583921	87584014	.	+	.	gene_id "ENSMUSG00000020486.18"; transcript_id "ENSMUST00000107962.7"; gene_type "protein_coding"; gene_status "KNOWN"; gene_name "Sept4"; transcript_type "protein_coding"; transcript_status "KNOWN"; transcript_name "Sept4-205"; exon_number "3"; exon_id "ENSMUSE00001305671.1"; talon_gene "34026"; talon_transcript "89556"; talon_exon "464174"; ccdsid "CCDS70275.1"; exon_status "KNOWN"; level "2"; protein_id "ENSMUSP00000115682.1"; source "HAVANA"; tag "cds_end_NF";
chr11	HAVANA	exon	87584399	87584485	.	+	.	gene_id "ENSMUSG00000020486.18"; transcript_id "ENSMUST00000107962.7"; gene_type "protein_coding"; gene_status "KNOWN"; gene_name "Sept4"; transcript_type "protein_coding"; transcript_status "KNOWN"; transcript_name "Sept4-205"; exon_number "4"; exon_id "ENSMUSE00001267058.1"; talon_gene "34026"; talon_transcript "89556"; talon_exon "464176"; ccdsid "CCDS70275.1"; exon_status "KNOWN"; level "2"; protein_id "ENSMUSP00000115682.1"; source "HAVANA"; tag "cds_end_NF";
chr11	HAVANA	exon	87585118	87585241	.	+	.	gene_id "ENSMUSG00000020486.18"; transcript_id "ENSMUST00000107962.7"; gene_type "protein_coding"; gene_status "KNOWN"; gene_name "Sept4"; transcript_type "protein_coding"; transcript_status "KNOWN"; transcript_name "Sept4-205"; exon_number "5"; exon_id "ENSMUSE00001370999.1"; talon_gene "34026"; talon_transcript "89556"; talon_exon "464178"; ccdsid "CCDS70275.1"; exon_status "KNOWN"; level "2"; protein_id "ENSMUSP00000115682.1"; source "HAVANA"; tag "cds_end_NF";
chr11	HAVANA	exon	87588718	87588852	.	+	.	gene_id "ENSMUSG00000020486.18"; transcript_id "ENSMUST00000107962.7"; gene_type "protein_coding"; gene_status "KNOWN"; gene_name "Sept4"; transcript_type "protein_coding"; transcript_status "KNOWN"; transcript_name "Sept4-205"; exon_number "6"; exon_id "ENSMUSE00001274622.1"; talon_gene "34026"; talon_transcript "89556"; talon_exon "464182"; ccdsid "CCDS70275.1"; exon_status "KNOWN"; level "2"; protein_id "ENSMUSP00000103596.1"; source "HAVANA"; tag "appris_alternative_1";
chr11	HAVANA	exon	87588968	87589085	.	+	.	gene_id "ENSMUSG00000020486.18"; transcript_id "ENSMUST00000107962.7"; gene_type "protein_coding"; gene_status "KNOWN"; gene_name "Sept4"; transcript_type "protein_coding"; transcript_status "KNOWN"; transcript_name "Sept4-205"; exon_number "7"; exon_id "ENSMUSE00001211381.1"; talon_gene "34026"; talon_transcript "89556"; talon_exon "464184"; ccdsid "CCDS70275.1"; exon_status "KNOWN"; level "2"; protein_id "ENSMUSP00000103596.1"; source "HAVANA"; tag "appris_alternative_1";
chr11	HAVANA	exon	87589175	87589276	.	+	.	gene_id "ENSMUSG00000020486.18"; transcript_id "ENSMUST00000107962.7"; gene_type "protein_coding"; gene_status "KNOWN"; gene_name "Sept4"; transcript_type "protein_coding"; transcript_status "KNOWN"; transcript_name "Sept4-205"; exon_number "8"; exon_id "ENSMUSE00001268061.1"; talon_gene "34026"; talon_transcript "89556"; talon_exon "464186"; ccdsid "CCDS70275.1"; exon_status "KNOWN"; level "2"; protein_id "ENSMUSP00000103596.1"; source "HAVANA"; tag "appris_alternative_1";
chr11	HAVANA	exon	87589468	87589564	.	+	.	gene_id "ENSMUSG00000020486.18"; transcript_id "ENSMUST00000107962.7"; gene_type "protein_coding"; gene_status "KNOWN"; gene_name "Sept4"; transcript_type "protein_coding"; transcript_status "KNOWN"; transcript_name "Sept4-205"; exon_number "9"; exon_id "ENSMUSE00001309840.1"; talon_gene "34026"; talon_transcript "89556"; talon_exon "464188"; ccdsid "CCDS70275.1"; exon_status "KNOWN"; level "2"; protein_id "ENSMUSP00000103596.1"; source "HAVANA"; tag "appris_alternative_1";
chr11	HAVANA	exon	87589656	87589818	.	+	.	gene_id "ENSMUSG00000020486.18"; transcript_id "ENSMUST00000107962.7"; gene_type "protein_coding"; gene_status "KNOWN"; gene_name "Sept4"; transcript_type "protein_coding"; transcript_status "KNOWN"; transcript_name "Sept4-205"; exon_number "10"; exon_id "ENSMUSE00001026595.1"; talon_gene "34026"; talon_transcript "89556"; talon_exon "464190"; ccdsid "CCDS70275.1"; exon_status "KNOWN"; level "2"; protein_id "ENSMUSP00000103596.1"; source "HAVANA"; tag "appris_alternative_1";
chr11	HAVANA	exon	87589956	87590055	.	+	.	gene_id "ENSMUSG00000020486.18"; transcript_id "ENSMUST00000107962.7"; gene_type "protein_coding"; gene_status "KNOWN"; gene_name "Sept4"; transcript_type "protein_coding"; transcript_status "KNOWN"; transcript_name "Sept4-205"; exon_number "11"; exon_id "ENSMUSE00001021515.1"; talon_gene "34026"; talon_transcript "89556"; talon_exon "464192"; ccdsid "CCDS25213.1"; exon_status "KNOWN"; level "2"; protein_id "ENSMUSP00000103596.1"; source "HAVANA"; tag "appris_alternative_1";
chr11	HAVANA	exon	87590316	87590539	.	+	.	gene_id "ENSMUSG00000020486.18"; transcript_id "ENSMUST00000107962.7"; gene_type "protein_coding"; gene_status "KNOWN"; gene_name "Sept4"; transcript_type "protein_coding"; transcript_status "KNOWN"; transcript_name "Sept4-205"; exon_number "12"; exon_id "ENSMUSE00001281787.1"; talon_gene "34026"; talon_transcript "89556"; talon_exon "464194"; ccdsid "CCDS25213.1"; exon_status "KNOWN"; level "2"; protein_id "ENSMUSP00000103596.1"; source "HAVANA"; tag "appris_alternative_1";
chr11	TALON	transcript	87578401	87590537	.	+	.	gene_id "ENSMUSG00000020486.18"; transcript_id "ENCODEMT000483140"; gene_name "Sept4"; gene_status "KNOWN"; gene_type "protein_coding"; transcript_status "NOVEL"; transcript_name "ENCODEMT000483140"; talon_gene "34026"; talon_transcript "483140"; NIC_transcript "TRUE";
chr11	HAVANA	exon	87578401	87578537	.	+	.	gene_id "ENSMUSG00000020486.18"; transcript_id "ENCODEMT000483140"; gene_type "protein_coding"; gene_status "KNOWN"; gene_name "Sept4"; transcript_status "NOVEL"; transcript_name "ENCODEMT000483140"; exon_number "1"; exon_id "ENSMUSE00000675027.1"; talon_gene "34026"; talon_transcript "483140"; talon_exon "464179"; exon_status "KNOWN"; level "2"; protein_id "ENSMUSP00000103596.1"; source "HAVANA"; tag "appris_alternative_1";
chr11	HAVANA	exon	87583318	87583614	.	+	.	gene_id "ENSMUSG00000020486.18"; transcript_id "ENCODEMT000483140"; gene_type "protein_coding"; gene_status "KNOWN"; gene_name "Sept4"; transcript_status "NOVEL"; transcript_name "ENCODEMT000483140"; exon_number "2"; exon_id "ENSMUSE00001280692.1"; talon_gene "34026"; talon_transcript "483140"; talon_exon "464172"; ccdsid "CCDS25213.1"; exon_status "KNOWN"; level "2"; protein_id "ENSMUSP00000115682.1"; source "HAVANA"; tag "cds_end_NF";
chr11	HAVANA	exon	87583921	87584014	.	+	.	gene_id "ENSMUSG00000020486.18"; transcript_id "ENCODEMT000483140"; gene_type "protein_coding"; gene_status "KNOWN"; gene_name "Sept4"; transcript_status "NOVEL"; transcript_name "ENCODEMT000483140"; exon_number "3"; exon_id "ENSMUSE00001305671.1"; talon_gene "34026"; talon_transcript "483140"; talon_exon "464174"; ccdsid "CCDS70275.1"; exon_status "KNOWN"; level "2"; protein_id "ENSMUSP00000115682.1"; source "HAVANA"; tag "cds_end_NF";
chr11	HAVANA	exon	87584399	87584485	.	+	.	gene_id "ENSMUSG00000020486.18"; transcript_id "ENCODEMT000483140"; gene_type "protein_coding"; gene_status "KNOWN"; gene_name "Sept4"; transcript_status "NOVEL"; transcript_name "ENCODEMT000483140"; exon_number "4"; exon_id "ENSMUSE00001267058.1"; talon_gene "34026"; talon_transcript "483140"; talon_exon "464176"; ccdsid "CCDS70275.1"; exon_status "KNOWN"; level "2"; protein_id "ENSMUSP00000115682.1"; source "HAVANA"; tag "cds_end_NF";
chr11	HAVANA	exon	87585118	87585241	.	+	.	gene_id "ENSMUSG00000020486.18"; transcript_id "ENCODEMT000483140"; gene_type "protein_coding"; gene_status "KNOWN"; gene_name "Sept4"; transcript_status "NOVEL"; transcript_name "ENCODEMT000483140"; exon_number "5"; exon_id "ENSMUSE00001370999.1"; talon_gene "34026"; talon_transcript "483140"; talon_exon "464178"; ccdsid "CCDS70275.1"; exon_status "KNOWN"; level "2"; protein_id "ENSMUSP00000115682.1"; source "HAVANA"; tag "cds_end_NF";
chr11	HAVANA	exon	87588718	87588852	.	+	.	gene_id "ENSMUSG00000020486.18"; transcript_id "ENCODEMT000483140"; gene_type "protein_coding"; gene_status "KNOWN"; gene_name "Sept4"; transcript_status "NOVEL"; transcript_name "ENCODEMT000483140"; exon_number "6"; exon_id "ENSMUSE00001274622.1"; talon_gene "34026"; talon_transcript "483140"; talon_exon "464182"; ccdsid "CCDS70275.1"; exon_status "KNOWN"; level "2"; protein_id "ENSMUSP00000103596.1"; source "HAVANA"; tag "appris_alternative_1";
chr11	HAVANA	exon	87588968	87589085	.	+	.	gene_id "ENSMUSG00000020486.18"; transcript_id "ENCODEMT000483140"; gene_type "protein_coding"; gene_status "KNOWN"; gene_name "Sept4"; transcript_status "NOVEL"; transcript_name "ENCODEMT000483140"; exon_number "7"; exon_id "ENSMUSE00001211381.1"; talon_gene "34026"; talon_transcript "483140"; talon_exon "464184"; ccdsid "CCDS70275.1"; exon_status "KNOWN"; level "2"; protein_id "ENSMUSP00000103596.1"; source "HAVANA"; tag "appris_alternative_1";
chr11	HAVANA	exon	87589175	87589276	.	+	.	gene_id "ENSMUSG00000020486.18"; transcript_id "ENCODEMT000483140"; gene_type "protein_coding"; gene_status "KNOWN"; gene_name "Sept4"; transcript_status "NOVEL"; transcript_name "ENCODEMT000483140"; exon_number "8"; exon_id "ENSMUSE00001268061.1"; talon_gene "34026"; talon_transcript "483140"; talon_exon "464186"; ccdsid "CCDS70275.1"; exon_status "KNOWN"; level "2"; protein_id "ENSMUSP00000103596.1"; source "HAVANA"; tag "appris_alternative_1";
chr11	HAVANA	exon	87589468	87589564	.	+	.	gene_id "ENSMUSG00000020486.18"; transcript_id "ENCODEMT000483140"; gene_type "protein_coding"; gene_status "KNOWN"; gene_name "Sept4"; transcript_status "NOVEL"; transcript_name "ENCODEMT000483140"; exon_number "9"; exon_id "ENSMUSE00001309840.1"; talon_gene "34026"; talon_transcript "483140"; talon_exon "464188"; ccdsid "CCDS70275.1"; exon_status "KNOWN"; level "2"; protein_id "ENSMUSP00000103596.1"; source "HAVANA"; tag "appris_alternative_1";
chr11	HAVANA	exon	87589656	87589818	.	+	.	gene_id "ENSMUSG00000020486.18"; transcript_id "ENCODEMT000483140"; gene_type "protein_coding"; gene_status "KNOWN"; gene_name "Sept4"; transcript_status "NOVEL"; transcript_name "ENCODEMT000483140"; exon_number "10"; exon_id "ENSMUSE00001026595.1"; talon_gene "34026"; talon_transcript "483140"; talon_exon "464190"; ccdsid "CCDS70275.1"; exon_status "KNOWN"; level "2"; protein_id "ENSMUSP00000103596.1"; source "HAVANA"; tag "appris_alternative_1";
chr11	HAVANA	exon	87590009	87590055	.	+	.	gene_id "ENSMUSG00000020486.18"; transcript_id "ENCODEMT000483140"; gene_type "protein_coding"; gene_status "KNOWN"; gene_name "Sept4"; transcript_status "NOVEL"; transcript_name "ENCODEMT000483140"; exon_number "11"; exon_id "ENSMUSE00001284323.1"; talon_gene "34026"; talon_transcript "483140"; talon_exon "464200"; ccdsid "CCDS70275.1"; exon_status "KNOWN"; level "2"; protein_id "ENSMUSP00000112960.1"; source "HAVANA"; tag "CCDS";
chr11	HAVANA	exon	87590316	87590537	.	+	.	gene_id "ENSMUSG00000020486.18"; transcript_id "ENCODEMT000483140"; gene_type "protein_coding"; gene_status "KNOWN"; gene_name "Sept4"; transcript_status "NOVEL"; transcript_name "ENCODEMT000483140"; exon_number "12"; exon_id "ENSMUSE00000497197.2"; talon_gene "34026"; talon_transcript "483140"; talon_exon "464201"; ccdsid "CCDS70275.1"; exon_status "KNOWN"; level "2"; protein_id "ENSMUSP00000112960.1"; source "HAVANA"; tag "CCDS";
chr11	TALON	transcript	87578401	87590539	.	+	.	gene_id "ENSMUSG00000020486.18"; transcript_id "ENCODEMT000483144"; gene_name "Sept4"; gene_status "KNOWN"; gene_type "protein_coding"; transcript_status "NOVEL"; transcript_name "ENCODEMT000483144"; talon_gene "34026"; talon_transcript "483144"; NIC_transcript "TRUE";
chr11	HAVANA	exon	87578401	87578537	.	+	.	gene_id "ENSMUSG00000020486.18"; transcript_id "ENCODEMT000483144"; gene_type "protein_coding"; gene_status "KNOWN"; gene_name "Sept4"; transcript_status "NOVEL"; transcript_name "ENCODEMT000483144"; exon_number "1"; exon_id "ENSMUSE00000675027.1"; talon_gene "34026"; talon_transcript "483144"; talon_exon "464179"; exon_status "KNOWN"; level "2"; protein_id "ENSMUSP00000103596.1"; source "HAVANA"; tag "appris_alternative_1";
chr11	HAVANA	exon	87583318	87583614	.	+	.	gene_id "ENSMUSG00000020486.18"; transcript_id "ENCODEMT000483144"; gene_type "protein_coding"; gene_status "KNOWN"; gene_name "Sept4"; transcript_status "NOVEL"; transcript_name "ENCODEMT000483144"; exon_number "2"; exon_id "ENSMUSE00001280692.1"; talon_gene "34026"; talon_transcript "483144"; talon_exon "464172"; ccdsid "CCDS25213.1"; exon_status "KNOWN"; level "2"; protein_id "ENSMUSP00000115682.1"; source "HAVANA"; tag "cds_end_NF";
chr11	HAVANA	exon	87583921	87584014	.	+	.	gene_id "ENSMUSG00000020486.18"; transcript_id "ENCODEMT000483144"; gene_type "protein_coding"; gene_status "KNOWN"; gene_name "Sept4"; transcript_status "NOVEL"; transcript_name "ENCODEMT000483144"; exon_number "3"; exon_id "ENSMUSE00001305671.1"; talon_gene "34026"; talon_transcript "483144"; talon_exon "464174"; ccdsid "CCDS70275.1"; exon_status "KNOWN"; level "2"; protein_id "ENSMUSP00000115682.1"; source "HAVANA"; tag "cds_end_NF";
chr11	HAVANA	exon	87584399	87584485	.	+	.	gene_id "ENSMUSG00000020486.18"; transcript_id "ENCODEMT000483144"; gene_type "protein_coding"; gene_status "KNOWN"; gene_name "Sept4"; transcript_status "NOVEL"; transcript_name "ENCODEMT000483144"; exon_number "4"; exon_id "ENSMUSE00001267058.1"; talon_gene "34026"; talon_transcript "483144"; talon_exon "464176"; ccdsid "CCDS70275.1"; exon_status "KNOWN"; level "2"; protein_id "ENSMUSP00000115682.1"; source "HAVANA"; tag "cds_end_NF";
chr11	HAVANA	exon	87585118	87585241	.	+	.	gene_id "ENSMUSG00000020486.18"; transcript_id "ENCODEMT000483144"; gene_type "protein_coding"; gene_status "KNOWN"; gene_name "Sept4"; transcript_status "NOVEL"; transcript_name "ENCODEMT000483144"; exon_number "5"; exon_id "ENSMUSE00001370999.1"; talon_gene "34026"; talon_transcript "483144"; talon_exon "464178"; ccdsid "CCDS70275.1"; exon_status "KNOWN"; level "2"; protein_id "ENSMUSP00000115682.1"; source "HAVANA"; tag "cds_end_NF";
chr11	HAVANA	exon	87588718	87588852	.	+	.	gene_id "ENSMUSG00000020486.18"; transcript_id "ENCODEMT000483144"; gene_type "protein_coding"; gene_status "KNOWN"; gene_name "Sept4"; transcript_status "NOVEL"; transcript_name "ENCODEMT000483144"; exon_number "6"; exon_id "ENSMUSE00001274622.1"; talon_gene "34026"; talon_transcript "483144"; talon_exon "464182"; ccdsid "CCDS70275.1"; exon_status "KNOWN"; level "2"; protein_id "ENSMUSP00000103596.1"; source "HAVANA"; tag "appris_alternative_1";
chr11	HAVANA	exon	87588968	87589085	.	+	.	gene_id "ENSMUSG00000020486.18"; transcript_id "ENCODEMT000483144"; gene_type "protein_coding"; gene_status "KNOWN"; gene_name "Sept4"; transcript_status "NOVEL"; transcript_name "ENCODEMT000483144"; exon_number "7"; exon_id "ENSMUSE00001211381.1"; talon_gene "34026"; talon_transcript "483144"; talon_exon "464184"; ccdsid "CCDS70275.1"; exon_status "KNOWN"; level "2"; protein_id "ENSMUSP00000103596.1"; source "HAVANA"; tag "appris_alternative_1";
chr11	HAVANA	exon	87589175	87589276	.	+	.	gene_id "ENSMUSG00000020486.18"; transcript_id "ENCODEMT000483144"; gene_type "protein_coding"; gene_status "KNOWN"; gene_name "Sept4"; transcript_status "NOVEL"; transcript_name "ENCODEMT000483144"; exon_number "8"; exon_id "ENSMUSE00001268061.1"; talon_gene "34026"; talon_transcript "483144"; talon_exon "464186"; ccdsid "CCDS70275.1"; exon_status "KNOWN"; level "2"; protein_id "ENSMUSP00000103596.1"; source "HAVANA"; tag "appris_alternative_1";
chr11	HAVANA	exon	87589468	87589564	.	+	.	gene_id "ENSMUSG00000020486.18"; transcript_id "ENCODEMT000483144"; gene_type "protein_coding"; gene_status "KNOWN"; gene_name "Sept4"; transcript_status "NOVEL"; transcript_name "ENCODEMT000483144"; exon_number "9"; exon_id "ENSMUSE00001309840.1"; talon_gene "34026"; talon_transcript "483144"; talon_exon "464188"; ccdsid "CCDS70275.1"; exon_status "KNOWN"; level "2"; protein_id "ENSMUSP00000103596.1"; source "HAVANA"; tag "appris_alternative_1";
chr11	HAVANA	exon	87589656	87590055	.	+	.	gene_id "ENSMUSG00000020486.18"; transcript_id "ENCODEMT000483144"; gene_type "protein_coding"; gene_status "KNOWN"; gene_name "Sept4"; transcript_status "NOVEL"; transcript_name "ENCODEMT000483144"; exon_number "10"; exon_id "ENSMUSE00000811293.1"; talon_gene "34026"; talon_transcript "483144"; talon_exon "464204"; exon_status "KNOWN"; level "2"; source "HAVANA";
chr11	HAVANA	exon	87590316	87590539	.	+	.	gene_id "ENSMUSG00000020486.18"; transcript_id "ENCODEMT000483144"; gene_type "protein_coding"; gene_status "KNOWN"; gene_name "Sept4"; transcript_status "NOVEL"; transcript_name "ENCODEMT000483144"; exon_number "11"; exon_id "ENSMUSE00001281787.1"; talon_gene "34026"; talon_transcript "483144"; talon_exon "464194"; ccdsid "CCDS25213.1"; exon_status "KNOWN"; level "2"; protein_id "ENSMUSP00000103596.1"; source "HAVANA"; tag "appris_alternative_1";
chr11	TALON	transcript	87578401	87590539	.	+	.	gene_id "ENSMUSG00000020486.18"; transcript_id "ENCODEMT000483159"; gene_name "Sept4"; gene_status "KNOWN"; gene_type "protein_coding"; transcript_status "NOVEL"; transcript_name "ENCODEMT000483159"; talon_gene "34026"; talon_transcript "483159"; NIC_transcript "TRUE";
chr11	HAVANA	exon	87578401	87578537	.	+	.	gene_id "ENSMUSG00000020486.18"; transcript_id "ENCODEMT000483159"; gene_type "protein_coding"; gene_status "KNOWN"; gene_name "Sept4"; transcript_status "NOVEL"; transcript_name "ENCODEMT000483159"; exon_number "1"; exon_id "ENSMUSE00000675027.1"; talon_gene "34026"; talon_transcript "483159"; talon_exon "464179"; exon_status "KNOWN"; level "2"; protein_id "ENSMUSP00000103596.1"; source "HAVANA"; tag "appris_alternative_1";
chr11	HAVANA	exon	87583921	87584014	.	+	.	gene_id "ENSMUSG00000020486.18"; transcript_id "ENCODEMT000483159"; gene_type "protein_coding"; gene_status "KNOWN"; gene_name "Sept4"; transcript_status "NOVEL"; transcript_name "ENCODEMT000483159"; exon_number "2"; exon_id "ENSMUSE00001305671.1"; talon_gene "34026"; talon_transcript "483159"; talon_exon "464174"; ccdsid "CCDS70275.1"; exon_status "KNOWN"; level "2"; protein_id "ENSMUSP00000115682.1"; source "HAVANA"; tag "cds_end_NF";
chr11	HAVANA	exon	87584399	87584485	.	+	.	gene_id "ENSMUSG00000020486.18"; transcript_id "ENCODEMT000483159"; gene_type "protein_coding"; gene_status "KNOWN"; gene_name "Sept4"; transcript_status "NOVEL"; transcript_name "ENCODEMT000483159"; exon_number "3"; exon_id "ENSMUSE00001267058.1"; talon_gene "34026"; talon_transcript "483159"; talon_exon "464176"; ccdsid "CCDS70275.1"; exon_status "KNOWN"; level "2"; protein_id "ENSMUSP00000115682.1"; source "HAVANA"; tag "cds_end_NF";
chr11	HAVANA	exon	87585118	87585241	.	+	.	gene_id "ENSMUSG00000020486.18"; transcript_id "ENCODEMT000483159"; gene_type "protein_coding"; gene_status "KNOWN"; gene_name "Sept4"; transcript_status "NOVEL"; transcript_name "ENCODEMT000483159"; exon_number "4"; exon_id "ENSMUSE00001370999.1"; talon_gene "34026"; talon_transcript "483159"; talon_exon "464178"; ccdsid "CCDS70275.1"; exon_status "KNOWN"; level "2"; protein_id "ENSMUSP00000115682.1"; source "HAVANA"; tag "cds_end_NF";
chr11	HAVANA	exon	87588718	87588852	.	+	.	gene_id "ENSMUSG00000020486.18"; transcript_id "ENCODEMT000483159"; gene_type "protein_coding"; gene_status "KNOWN"; gene_name "Sept4"; transcript_status "NOVEL"; transcript_name "ENCODEMT000483159"; exon_number "5"; exon_id "ENSMUSE00001274622.1"; talon_gene "34026"; talon_transcript "483159"; talon_exon "464182"; ccdsid "CCDS70275.1"; exon_status "KNOWN"; level "2"; protein_id "ENSMUSP00000103596.1"; source "HAVANA"; tag "appris_alternative_1";
chr11	HAVANA	exon	87588968	87589085	.	+	.	gene_id "ENSMUSG00000020486.18"; transcript_id "ENCODEMT000483159"; gene_type "protein_coding"; gene_status "KNOWN"; gene_name "Sept4"; transcript_status "NOVEL"; transcript_name "ENCODEMT000483159"; exon_number "6"; exon_id "ENSMUSE00001211381.1"; talon_gene "34026"; talon_transcript "483159"; talon_exon "464184"; ccdsid "CCDS70275.1"; exon_status "KNOWN"; level "2"; protein_id "ENSMUSP00000103596.1"; source "HAVANA"; tag "appris_alternative_1";
chr11	HAVANA	exon	87589175	87589276	.	+	.	gene_id "ENSMUSG00000020486.18"; transcript_id "ENCODEMT000483159"; gene_type "protein_coding"; gene_status "KNOWN"; gene_name "Sept4"; transcript_status "NOVEL"; transcript_name "ENCODEMT000483159"; exon_number "7"; exon_id "ENSMUSE00001268061.1"; talon_gene "34026"; talon_transcript "483159"; talon_exon "464186"; ccdsid "CCDS70275.1"; exon_status "KNOWN"; level "2"; protein_id "ENSMUSP00000103596.1"; source "HAVANA"; tag "appris_alternative_1";
chr11	HAVANA	exon	87589468	87589564	.	+	.	gene_id "ENSMUSG00000020486.18"; transcript_id "ENCODEMT000483159"; gene_type "protein_coding"; gene_status "KNOWN"; gene_name "Sept4"; transcript_status "NOVEL"; transcript_name "ENCODEMT000483159"; exon_number "8"; exon_id "ENSMUSE00001309840.1"; talon_gene "34026"; talon_transcript "483159"; talon_exon "464188"; ccdsid "CCDS70275.1"; exon_status "KNOWN"; level "2"; protein_id "ENSMUSP00000103596.1"; source "HAVANA"; tag "appris_alternative_1";
chr11	HAVANA	exon	87589656	87589818	.	+	.	gene_id "ENSMUSG00000020486.18"; transcript_id "ENCODEMT000483159"; gene_type "protein_coding"; gene_status "KNOWN"; gene_name "Sept4"; transcript_status "NOVEL"; transcript_name "ENCODEMT000483159"; exon_number "9"; exon_id "ENSMUSE00001026595.1"; talon_gene "34026"; talon_transcript "483159"; talon_exon "464190"; ccdsid "CCDS70275.1"; exon_status "KNOWN"; level "2"; protein_id "ENSMUSP00000103596.1"; source "HAVANA"; tag "appris_alternative_1";
chr11	HAVANA	exon	87589956	87590055	.	+	.	gene_id "ENSMUSG00000020486.18"; transcript_id "ENCODEMT000483159"; gene_type "protein_coding"; gene_status "KNOWN"; gene_name "Sept4"; transcript_status "NOVEL"; transcript_name "ENCODEMT000483159"; exon_number "10"; exon_id "ENSMUSE00001021515.1"; talon_gene "34026"; talon_transcript "483159"; talon_exon "464192"; ccdsid "CCDS25213.1"; exon_status "KNOWN"; level "2"; protein_id "ENSMUSP00000103596.1"; source "HAVANA"; tag "appris_alternative_1";
chr11	HAVANA	exon	87590316	87590539	.	+	.	gene_id "ENSMUSG00000020486.18"; transcript_id "ENCODEMT000483159"; gene_type "protein_coding"; gene_status "KNOWN"; gene_name "Sept4"; transcript_status "NOVEL"; transcript_name "ENCODEMT000483159"; exon_number "11"; exon_id "ENSMUSE00001281787.1"; talon_gene "34026"; talon_transcript "483159"; talon_exon "464194"; ccdsid "CCDS25213.1"; exon_status "KNOWN"; level "2"; protein_id "ENSMUSP00000103596.1"; source "HAVANA"; tag "appris_alternative_1";
chr11	HAVANA	transcript	87578412	87589186	.	+	.	gene_id "ENSMUSG00000020486.18"; transcript_id "ENSMUST00000140398.7"; gene_name "Sept4"; gene_status "KNOWN"; gene_type "protein_coding"; transcript_type "retained_intron"; transcript_status "KNOWN"; transcript_name "Sept4-216"; talon_gene "34026"; talon_transcript "89557"; havana_transcript "OTTMUST00000002574.1"; level "2"; source "HAVANA"; transcript_support_level "2";
chr11	HAVANA	exon	87578412	87578537	.	+	.	gene_id "ENSMUSG00000020486.18"; transcript_id "ENSMUST00000140398.7"; gene_type "protein_coding"; gene_status "KNOWN"; gene_name "Sept4"; transcript_type "retained_intron"; transcript_status "KNOWN"; transcript_name "Sept4-216"; exon_number "1"; exon_id "ENSMUSE00000787970.1"; talon_gene "34026"; talon_transcript "89557"; talon_exon "464195"; exon_status "KNOWN"; level "2"; source "HAVANA";
chr11	HAVANA	exon	87583921	87584014	.	+	.	gene_id "ENSMUSG00000020486.18"; transcript_id "ENSMUST00000140398.7"; gene_type "protein_coding"; gene_status "KNOWN"; gene_name "Sept4"; transcript_type "retained_intron"; transcript_status "KNOWN"; transcript_name "Sept4-216"; exon_number "2"; exon_id "ENSMUSE00001305671.1"; talon_gene "34026"; talon_transcript "89557"; talon_exon "464174"; ccdsid "CCDS70275.1"; exon_status "KNOWN"; level "2"; protein_id "ENSMUSP00000115682.1"; source "HAVANA"; tag "cds_end_NF";
chr11	HAVANA	exon	87584399	87584485	.	+	.	gene_id "ENSMUSG00000020486.18"; transcript_id "ENSMUST00000140398.7"; gene_type "protein_coding"; gene_status "KNOWN"; gene_name "Sept4"; transcript_type "retained_intron"; transcript_status "KNOWN"; transcript_name "Sept4-216"; exon_number "3"; exon_id "ENSMUSE00001267058.1"; talon_gene "34026"; talon_transcript "89557"; talon_exon "464176"; ccdsid "CCDS70275.1"; exon_status "KNOWN"; level "2"; protein_id "ENSMUSP00000115682.1"; source "HAVANA"; tag "cds_end_NF";
chr11	HAVANA	exon	87585118	87585241	.	+	.	gene_id "ENSMUSG00000020486.18"; transcript_id "ENSMUST00000140398.7"; gene_type "protein_coding"; gene_status "KNOWN"; gene_name "Sept4"; transcript_type "retained_intron"; transcript_status "KNOWN"; transcript_name "Sept4-216"; exon_number "4"; exon_id "ENSMUSE00001370999.1"; talon_gene "34026"; talon_transcript "89557"; talon_exon "464178"; ccdsid "CCDS70275.1"; exon_status "KNOWN"; level "2"; protein_id "ENSMUSP00000115682.1"; source "HAVANA"; tag "cds_end_NF";
chr11	HAVANA	exon	87588718	87589186	.	+	.	gene_id "ENSMUSG00000020486.18"; transcript_id "ENSMUST00000140398.7"; gene_type "protein_coding"; gene_status "KNOWN"; gene_name "Sept4"; transcript_type "retained_intron"; transcript_status "KNOWN"; transcript_name "Sept4-216"; exon_number "5"; exon_id "ENSMUSE00000752426.1"; talon_gene "34026"; talon_transcript "89557"; talon_exon "464197"; exon_status "KNOWN"; level "2"; source "HAVANA";
chr11	HAVANA	transcript	87578424	87590537	.	+	.	gene_id "ENSMUSG00000020486.18"; transcript_id "ENSMUST00000122067.7"; gene_name "Sept4"; gene_status "KNOWN"; gene_type "protein_coding"; transcript_type "protein_coding"; transcript_status "KNOWN"; transcript_name "Sept4-206"; talon_gene "34026"; talon_transcript "89558"; ccdsid "CCDS70275.1"; havana_transcript "OTTMUST00000002575.2"; level "2"; protein_id "ENSMUSP00000112960.1"; source "HAVANA"; tag "CCDS"; transcript_support_level "1";
chr11	HAVANA	exon	87578424	87578537	.	+	.	gene_id "ENSMUSG00000020486.18"; transcript_id "ENSMUST00000122067.7"; gene_type "protein_coding"; gene_status "KNOWN"; gene_name "Sept4"; transcript_type "protein_coding"; transcript_status "KNOWN"; transcript_name "Sept4-206"; exon_number "1"; exon_id "ENSMUSE00000717184.1"; talon_gene "34026"; talon_transcript "89558"; talon_exon "464198"; ccdsid "CCDS70275.1"; exon_status "KNOWN"; level "2"; protein_id "ENSMUSP00000112960.1"; source "HAVANA"; tag "CCDS";
chr11	HAVANA	exon	87583921	87584014	.	+	.	gene_id "ENSMUSG00000020486.18"; transcript_id "ENSMUST00000122067.7"; gene_type "protein_coding"; gene_status "KNOWN"; gene_name "Sept4"; transcript_type "protein_coding"; transcript_status "KNOWN"; transcript_name "Sept4-206"; exon_number "2"; exon_id "ENSMUSE00001305671.1"; talon_gene "34026"; talon_transcript "89558"; talon_exon "464174"; ccdsid "CCDS70275.1"; exon_status "KNOWN"; level "2"; protein_id "ENSMUSP00000115682.1"; source "HAVANA"; tag "cds_end_NF";
chr11	HAVANA	exon	87584399	87584485	.	+	.	gene_id "ENSMUSG00000020486.18"; transcript_id "ENSMUST00000122067.7"; gene_type "protein_coding"; gene_status "KNOWN"; gene_name "Sept4"; transcript_type "protein_coding"; transcript_status "KNOWN"; transcript_name "Sept4-206"; exon_number "3"; exon_id "ENSMUSE00001267058.1"; talon_gene "34026"; talon_transcript "89558"; talon_exon "464176"; ccdsid "CCDS70275.1"; exon_status "KNOWN"; level "2"; protein_id "ENSMUSP00000115682.1"; source "HAVANA"; tag "cds_end_NF";
chr11	HAVANA	exon	87585118	87585241	.	+	.	gene_id "ENSMUSG00000020486.18"; transcript_id "ENSMUST00000122067.7"; gene_type "protein_coding"; gene_status "KNOWN"; gene_name "Sept4"; transcript_type "protein_coding"; transcript_status "KNOWN"; transcript_name "Sept4-206"; exon_number "4"; exon_id "ENSMUSE00001370999.1"; talon_gene "34026"; talon_transcript "89558"; talon_exon "464178"; ccdsid "CCDS70275.1"; exon_status "KNOWN"; level "2"; protein_id "ENSMUSP00000115682.1"; source "HAVANA"; tag "cds_end_NF";
chr11	HAVANA	exon	87588718	87588852	.	+	.	gene_id "ENSMUSG00000020486.18"; transcript_id "ENSMUST00000122067.7"; gene_type "protein_coding"; gene_status "KNOWN"; gene_name "Sept4"; transcript_type "protein_coding"; transcript_status "KNOWN"; transcript_name "Sept4-206"; exon_number "5"; exon_id "ENSMUSE00001274622.1"; talon_gene "34026"; talon_transcript "89558"; talon_exon "464182"; ccdsid "CCDS70275.1"; exon_status "KNOWN"; level "2"; protein_id "ENSMUSP00000103596.1"; source "HAVANA"; tag "appris_alternative_1";
chr11	HAVANA	exon	87588968	87589085	.	+	.	gene_id "ENSMUSG00000020486.18"; transcript_id "ENSMUST00000122067.7"; gene_type "protein_coding"; gene_status "KNOWN"; gene_name "Sept4"; transcript_type "protein_coding"; transcript_status "KNOWN"; transcript_name "Sept4-206"; exon_number "6"; exon_id "ENSMUSE00001211381.1"; talon_gene "34026"; talon_transcript "89558"; talon_exon "464184"; ccdsid "CCDS70275.1"; exon_status "KNOWN"; level "2"; protein_id "ENSMUSP00000103596.1"; source "HAVANA"; tag "appris_alternative_1";
chr11	HAVANA	exon	87589175	87589276	.	+	.	gene_id "ENSMUSG00000020486.18"; transcript_id "ENSMUST00000122067.7"; gene_type "protein_coding"; gene_status "KNOWN"; gene_name "Sept4"; transcript_type "protein_coding"; transcript_status "KNOWN"; transcript_name "Sept4-206"; exon_number "7"; exon_id "ENSMUSE00001268061.1"; talon_gene "34026"; talon_transcript "89558"; talon_exon "464186"; ccdsid "CCDS70275.1"; exon_status "KNOWN"; level "2"; protein_id "ENSMUSP00000103596.1"; source "HAVANA"; tag "appris_alternative_1";
chr11	HAVANA	exon	87589468	87589564	.	+	.	gene_id "ENSMUSG00000020486.18"; transcript_id "ENSMUST00000122067.7"; gene_type "protein_coding"; gene_status "KNOWN"; gene_name "Sept4"; transcript_type "protein_coding"; transcript_status "KNOWN"; transcript_name "Sept4-206"; exon_number "8"; exon_id "ENSMUSE00001309840.1"; talon_gene "34026"; talon_transcript "89558"; talon_exon "464188"; ccdsid "CCDS70275.1"; exon_status "KNOWN"; level "2"; protein_id "ENSMUSP00000103596.1"; source "HAVANA"; tag "appris_alternative_1";
chr11	HAVANA	exon	87589656	87589818	.	+	.	gene_id "ENSMUSG00000020486.18"; transcript_id "ENSMUST00000122067.7"; gene_type "protein_coding"; gene_status "KNOWN"; gene_name "Sept4"; transcript_type "protein_coding"; transcript_status "KNOWN"; transcript_name "Sept4-206"; exon_number "9"; exon_id "ENSMUSE00001026595.1"; talon_gene "34026"; talon_transcript "89558"; talon_exon "464190"; ccdsid "CCDS70275.1"; exon_status "KNOWN"; level "2"; protein_id "ENSMUSP00000103596.1"; source "HAVANA"; tag "appris_alternative_1";
chr11	HAVANA	exon	87590009	87590055	.	+	.	gene_id "ENSMUSG00000020486.18"; transcript_id "ENSMUST00000122067.7"; gene_type "protein_coding"; gene_status "KNOWN"; gene_name "Sept4"; transcript_type "protein_coding"; transcript_status "KNOWN"; transcript_name "Sept4-206"; exon_number "10"; exon_id "ENSMUSE00001284323.1"; talon_gene "34026"; talon_transcript "89558"; talon_exon "464200"; ccdsid "CCDS70275.1"; exon_status "KNOWN"; level "2"; protein_id "ENSMUSP00000112960.1"; source "HAVANA"; tag "CCDS";
chr11	HAVANA	exon	87590316	87590537	.	+	.	gene_id "ENSMUSG00000020486.18"; transcript_id "ENSMUST00000122067.7"; gene_type "protein_coding"; gene_status "KNOWN"; gene_name "Sept4"; transcript_type "protein_coding"; transcript_status "KNOWN"; transcript_name "Sept4-206"; exon_number "11"; exon_id "ENSMUSE00000497197.2"; talon_gene "34026"; talon_transcript "89558"; talon_exon "464201"; ccdsid "CCDS70275.1"; exon_status "KNOWN"; level "2"; protein_id "ENSMUSP00000112960.1"; source "HAVANA"; tag "CCDS";
chr11	HAVANA	transcript	87578456	87586031	.	+	.	gene_id "ENSMUSG00000020486.18"; transcript_id "ENSMUST00000123081.7"; gene_name "Sept4"; gene_status "KNOWN"; gene_type "protein_coding"; transcript_type "retained_intron"; transcript_status "KNOWN"; transcript_name "Sept4-208"; talon_gene "34026"; talon_transcript "89560"; havana_transcript "OTTMUST00000067791.1"; level "2"; source "HAVANA"; transcript_support_level "1";
chr11	HAVANA	exon	87578456	87578537	.	+	.	gene_id "ENSMUSG00000020486.18"; transcript_id "ENSMUST00000123081.7"; gene_type "protein_coding"; gene_status "KNOWN"; gene_name "Sept4"; transcript_type "retained_intron"; transcript_status "KNOWN"; transcript_name "Sept4-208"; exon_number "1"; exon_id "ENSMUSE00000824889.1"; talon_gene "34026"; talon_transcript "89560"; talon_exon "464205"; exon_status "KNOWN"; level "2"; source "HAVANA";
chr11	HAVANA	exon	87583318	87583614	.	+	.	gene_id "ENSMUSG00000020486.18"; transcript_id "ENSMUST00000123081.7"; gene_type "protein_coding"; gene_status "KNOWN"; gene_name "Sept4"; transcript_type "retained_intron"; transcript_status "KNOWN"; transcript_name "Sept4-208"; exon_number "2"; exon_id "ENSMUSE00001280692.1"; talon_gene "34026"; talon_transcript "89560"; talon_exon "464172"; ccdsid "CCDS25213.1"; exon_status "KNOWN"; level "2"; protein_id "ENSMUSP00000115682.1"; source "HAVANA"; tag "cds_end_NF";
chr11	HAVANA	exon	87583921	87584014	.	+	.	gene_id "ENSMUSG00000020486.18"; transcript_id "ENSMUST00000123081.7"; gene_type "protein_coding"; gene_status "KNOWN"; gene_name "Sept4"; transcript_type "retained_intron"; transcript_status "KNOWN"; transcript_name "Sept4-208"; exon_number "3"; exon_id "ENSMUSE00001305671.1"; talon_gene "34026"; talon_transcript "89560"; talon_exon "464174"; ccdsid "CCDS70275.1"; exon_status "KNOWN"; level "2"; protein_id "ENSMUSP00000115682.1"; source "HAVANA"; tag "cds_end_NF";
chr11	HAVANA	exon	87584399	87584485	.	+	.	gene_id "ENSMUSG00000020486.18"; transcript_id "ENSMUST00000123081.7"; gene_type "protein_coding"; gene_status "KNOWN"; gene_name "Sept4"; transcript_type "retained_intron"; transcript_status "KNOWN"; transcript_name "Sept4-208"; exon_number "4"; exon_id "ENSMUSE00001267058.1"; talon_gene "34026"; talon_transcript "89560"; talon_exon "464176"; ccdsid "CCDS70275.1"; exon_status "KNOWN"; level "2"; protein_id "ENSMUSP00000115682.1"; source "HAVANA"; tag "cds_end_NF";
chr11	HAVANA	exon	87585118	87586031	.	+	.	gene_id "ENSMUSG00000020486.18"; transcript_id "ENSMUST00000123081.7"; gene_type "protein_coding"; gene_status "KNOWN"; gene_name "Sept4"; transcript_type "retained_intron"; transcript_status "KNOWN"; transcript_name "Sept4-208"; exon_number "5"; exon_id "ENSMUSE00000735205.1"; talon_gene "34026"; talon_transcript "89560"; talon_exon "464206"; exon_status "KNOWN"; level "2"; source "HAVANA";
chr11	HAVANA	transcript	87578470	87590539	.	+	.	gene_id "ENSMUSG00000020486.18"; transcript_id "ENSMUST00000133638.7"; gene_name "Sept4"; gene_status "KNOWN"; gene_type "protein_coding"; transcript_type "retained_intron"; transcript_status "KNOWN"; transcript_name "Sept4-212"; talon_gene "34026"; talon_transcript "89561"; havana_transcript "OTTMUST00000067792.1"; level "2"; source "HAVANA"; transcript_support_level "5";
chr11	HAVANA	exon	87578470	87578537	.	+	.	gene_id "ENSMUSG00000020486.18"; transcript_id "ENSMUST00000133638.7"; gene_type "protein_coding"; gene_status "KNOWN"; gene_name "Sept4"; transcript_type "retained_intron"; transcript_status "KNOWN"; transcript_name "Sept4-212"; exon_number "1"; exon_id "ENSMUSE00000725631.1"; talon_gene "34026"; talon_transcript "89561"; talon_exon "464207"; exon_status "KNOWN"; level "2"; source "HAVANA";
chr11	HAVANA	exon	87583921	87584014	.	+	.	gene_id "ENSMUSG00000020486.18"; transcript_id "ENSMUST00000133638.7"; gene_type "protein_coding"; gene_status "KNOWN"; gene_name "Sept4"; transcript_type "retained_intron"; transcript_status "KNOWN"; transcript_name "Sept4-212"; exon_number "2"; exon_id "ENSMUSE00001305671.1"; talon_gene "34026"; talon_transcript "89561"; talon_exon "464174"; ccdsid "CCDS70275.1"; exon_status "KNOWN"; level "2"; protein_id "ENSMUSP00000115682.1"; source "HAVANA"; tag "cds_end_NF";
chr11	HAVANA	exon	87584399	87584485	.	+	.	gene_id "ENSMUSG00000020486.18"; transcript_id "ENSMUST00000133638.7"; gene_type "protein_coding"; gene_status "KNOWN"; gene_name "Sept4"; transcript_type "retained_intron"; transcript_status "KNOWN"; transcript_name "Sept4-212"; exon_number "3"; exon_id "ENSMUSE00001267058.1"; talon_gene "34026"; talon_transcript "89561"; talon_exon "464176"; ccdsid "CCDS70275.1"; exon_status "KNOWN"; level "2"; protein_id "ENSMUSP00000115682.1"; source "HAVANA"; tag "cds_end_NF";
chr11	HAVANA	exon	87585118	87585241	.	+	.	gene_id "ENSMUSG00000020486.18"; transcript_id "ENSMUST00000133638.7"; gene_type "protein_coding"; gene_status "KNOWN"; gene_name "Sept4"; transcript_type "retained_intron"; transcript_status "KNOWN"; transcript_name "Sept4-212"; exon_number "4"; exon_id "ENSMUSE00001370999.1"; talon_gene "34026"; talon_transcript "89561"; talon_exon "464178"; ccdsid "CCDS70275.1"; exon_status "KNOWN"; level "2"; protein_id "ENSMUSP00000115682.1"; source "HAVANA"; tag "cds_end_NF";
chr11	HAVANA	exon	87588718	87588852	.	+	.	gene_id "ENSMUSG00000020486.18"; transcript_id "ENSMUST00000133638.7"; gene_type "protein_coding"; gene_status "KNOWN"; gene_name "Sept4"; transcript_type "retained_intron"; transcript_status "KNOWN"; transcript_name "Sept4-212"; exon_number "5"; exon_id "ENSMUSE00001274622.1"; talon_gene "34026"; talon_transcript "89561"; talon_exon "464182"; ccdsid "CCDS70275.1"; exon_status "KNOWN"; level "2"; protein_id "ENSMUSP00000103596.1"; source "HAVANA"; tag "appris_alternative_1";
chr11	HAVANA	exon	87588968	87589085	.	+	.	gene_id "ENSMUSG00000020486.18"; transcript_id "ENSMUST00000133638.7"; gene_type "protein_coding"; gene_status "KNOWN"; gene_name "Sept4"; transcript_type "retained_intron"; transcript_status "KNOWN"; transcript_name "Sept4-212"; exon_number "6"; exon_id "ENSMUSE00001211381.1"; talon_gene "34026"; talon_transcript "89561"; talon_exon "464184"; ccdsid "CCDS70275.1"; exon_status "KNOWN"; level "2"; protein_id "ENSMUSP00000103596.1"; source "HAVANA"; tag "appris_alternative_1";
chr11	HAVANA	exon	87589175	87589276	.	+	.	gene_id "ENSMUSG00000020486.18"; transcript_id "ENSMUST00000133638.7"; gene_type "protein_coding"; gene_status "KNOWN"; gene_name "Sept4"; transcript_type "retained_intron"; transcript_status "KNOWN"; transcript_name "Sept4-212"; exon_number "7"; exon_id "ENSMUSE00001268061.1"; talon_gene "34026"; talon_transcript "89561"; talon_exon "464186"; ccdsid "CCDS70275.1"; exon_status "KNOWN"; level "2"; protein_id "ENSMUSP00000103596.1"; source "HAVANA"; tag "appris_alternative_1";
chr11	HAVANA	exon	87589468	87589564	.	+	.	gene_id "ENSMUSG00000020486.18"; transcript_id "ENSMUST00000133638.7"; gene_type "protein_coding"; gene_status "KNOWN"; gene_name "Sept4"; transcript_type "retained_intron"; transcript_status "KNOWN"; transcript_name "Sept4-212"; exon_number "8"; exon_id "ENSMUSE00001309840.1"; talon_gene "34026"; talon_transcript "89561"; talon_exon "464188"; ccdsid "CCDS70275.1"; exon_status "KNOWN"; level "2"; protein_id "ENSMUSP00000103596.1"; source "HAVANA"; tag "appris_alternative_1";
chr11	HAVANA	exon	87589656	87590055	.	+	.	gene_id "ENSMUSG00000020486.18"; transcript_id "ENSMUST00000133638.7"; gene_type "protein_coding"; gene_status "KNOWN"; gene_name "Sept4"; transcript_type "retained_intron"; transcript_status "KNOWN"; transcript_name "Sept4-212"; exon_number "9"; exon_id "ENSMUSE00000811293.1"; talon_gene "34026"; talon_transcript "89561"; talon_exon "464204"; exon_status "KNOWN"; level "2"; source "HAVANA";
chr11	HAVANA	exon	87590316	87590539	.	+	.	gene_id "ENSMUSG00000020486.18"; transcript_id "ENSMUST00000133638.7"; gene_type "protein_coding"; gene_status "KNOWN"; gene_name "Sept4"; transcript_type "retained_intron"; transcript_status "KNOWN"; transcript_name "Sept4-212"; exon_number "10"; exon_id "ENSMUSE00001281787.1"; talon_gene "34026"; talon_transcript "89561"; talon_exon "464194"; ccdsid "CCDS25213.1"; exon_status "KNOWN"; level "2"; protein_id "ENSMUSP00000103596.1"; source "HAVANA"; tag "appris_alternative_1";
chr11	HAVANA	transcript	87581041	87590539	.	+	.	gene_id "ENSMUSG00000020486.18"; transcript_id "ENSMUST00000018544.11"; gene_name "Sept4"; gene_status "KNOWN"; gene_type "protein_coding"; transcript_type "protein_coding"; transcript_status "KNOWN"; transcript_name "Sept4-201"; talon_gene "34026"; talon_transcript "89564"; ccdsid "CCDS25213.1"; havana_transcript "OTTMUST00000002519.2"; level "2"; protein_id "ENSMUSP00000018544.5"; source "HAVANA"; tag "CCDS"; transcript_support_level "1";
chr11	HAVANA	exon	87581041	87581225	.	+	.	gene_id "ENSMUSG00000020486.18"; transcript_id "ENSMUST00000018544.11"; gene_type "protein_coding"; gene_status "KNOWN"; gene_name "Sept4"; transcript_type "protein_coding"; transcript_status "KNOWN"; transcript_name "Sept4-201"; exon_number "1"; exon_id "ENSMUSE00000845264.1"; talon_gene "34026"; talon_transcript "89564"; talon_exon "464218"; ccdsid "CCDS25213.1"; exon_status "KNOWN"; level "2"; protein_id "ENSMUSP00000018544.5"; source "HAVANA"; tag "CCDS";
chr11	HAVANA	exon	87583318	87583614	.	+	.	gene_id "ENSMUSG00000020486.18"; transcript_id "ENSMUST00000018544.11"; gene_type "protein_coding"; gene_status "KNOWN"; gene_name "Sept4"; transcript_type "protein_coding"; transcript_status "KNOWN"; transcript_name "Sept4-201"; exon_number "2"; exon_id "ENSMUSE00001280692.1"; talon_gene "34026"; talon_transcript "89564"; talon_exon "464172"; ccdsid "CCDS25213.1"; exon_status "KNOWN"; level "2"; protein_id "ENSMUSP00000115682.1"; source "HAVANA"; tag "cds_end_NF";
chr11	HAVANA	exon	87583921	87584014	.	+	.	gene_id "ENSMUSG00000020486.18"; transcript_id "ENSMUST00000018544.11"; gene_type "protein_coding"; gene_status "KNOWN"; gene_name "Sept4"; transcript_type "protein_coding"; transcript_status "KNOWN"; transcript_name "Sept4-201"; exon_number "3"; exon_id "ENSMUSE00001305671.1"; talon_gene "34026"; talon_transcript "89564"; talon_exon "464174"; ccdsid "CCDS70275.1"; exon_status "KNOWN"; level "2"; protein_id "ENSMUSP00000115682.1"; source "HAVANA"; tag "cds_end_NF";
chr11	HAVANA	exon	87584399	87584485	.	+	.	gene_id "ENSMUSG00000020486.18"; transcript_id "ENSMUST00000018544.11"; gene_type "protein_coding"; gene_status "KNOWN"; gene_name "Sept4"; transcript_type "protein_coding"; transcript_status "KNOWN"; transcript_name "Sept4-201"; exon_number "4"; exon_id "ENSMUSE00001267058.1"; talon_gene "34026"; talon_transcript "89564"; talon_exon "464176"; ccdsid "CCDS70275.1"; exon_status "KNOWN"; level "2"; protein_id "ENSMUSP00000115682.1"; source "HAVANA"; tag "cds_end_NF";
chr11	HAVANA	exon	87585118	87585241	.	+	.	gene_id "ENSMUSG00000020486.18"; transcript_id "ENSMUST00000018544.11"; gene_type "protein_coding"; gene_status "KNOWN"; gene_name "Sept4"; transcript_type "protein_coding"; transcript_status "KNOWN"; transcript_name "Sept4-201"; exon_number "5"; exon_id "ENSMUSE00001370999.1"; talon_gene "34026"; talon_transcript "89564"; talon_exon "464178"; ccdsid "CCDS70275.1"; exon_status "KNOWN"; level "2"; protein_id "ENSMUSP00000115682.1"; source "HAVANA"; tag "cds_end_NF";
chr11	HAVANA	exon	87588718	87588852	.	+	.	gene_id "ENSMUSG00000020486.18"; transcript_id "ENSMUST00000018544.11"; gene_type "protein_coding"; gene_status "KNOWN"; gene_name "Sept4"; transcript_type "protein_coding"; transcript_status "KNOWN"; transcript_name "Sept4-201"; exon_number "6"; exon_id "ENSMUSE00001274622.1"; talon_gene "34026"; talon_transcript "89564"; talon_exon "464182"; ccdsid "CCDS70275.1"; exon_status "KNOWN"; level "2"; protein_id "ENSMUSP00000103596.1"; source "HAVANA"; tag "appris_alternative_1";
chr11	HAVANA	exon	87588968	87589085	.	+	.	gene_id "ENSMUSG00000020486.18"; transcript_id "ENSMUST00000018544.11"; gene_type "protein_coding"; gene_status "KNOWN"; gene_name "Sept4"; transcript_type "protein_coding"; transcript_status "KNOWN"; transcript_name "Sept4-201"; exon_number "7"; exon_id "ENSMUSE00001211381.1"; talon_gene "34026"; talon_transcript "89564"; talon_exon "464184"; ccdsid "CCDS70275.1"; exon_status "KNOWN"; level "2"; protein_id "ENSMUSP00000103596.1"; source "HAVANA"; tag "appris_alternative_1";
chr11	HAVANA	exon	87589175	87589276	.	+	.	gene_id "ENSMUSG00000020486.18"; transcript_id "ENSMUST00000018544.11"; gene_type "protein_coding"; gene_status "KNOWN"; gene_name "Sept4"; transcript_type "protein_coding"; transcript_status "KNOWN"; transcript_name "Sept4-201"; exon_number "8"; exon_id "ENSMUSE00001268061.1"; talon_gene "34026"; talon_transcript "89564"; talon_exon "464186"; ccdsid "CCDS70275.1"; exon_status "KNOWN"; level "2"; protein_id "ENSMUSP00000103596.1"; source "HAVANA"; tag "appris_alternative_1";
chr11	HAVANA	exon	87589468	87589564	.	+	.	gene_id "ENSMUSG00000020486.18"; transcript_id "ENSMUST00000018544.11"; gene_type "protein_coding"; gene_status "KNOWN"; gene_name "Sept4"; transcript_type "protein_coding"; transcript_status "KNOWN"; transcript_name "Sept4-201"; exon_number "9"; exon_id "ENSMUSE00001309840.1"; talon_gene "34026"; talon_transcript "89564"; talon_exon "464188"; ccdsid "CCDS70275.1"; exon_status "KNOWN"; level "2"; protein_id "ENSMUSP00000103596.1"; source "HAVANA"; tag "appris_alternative_1";
chr11	HAVANA	exon	87589656	87589818	.	+	.	gene_id "ENSMUSG00000020486.18"; transcript_id "ENSMUST00000018544.11"; gene_type "protein_coding"; gene_status "KNOWN"; gene_name "Sept4"; transcript_type "protein_coding"; transcript_status "KNOWN"; transcript_name "Sept4-201"; exon_number "10"; exon_id "ENSMUSE00001026595.1"; talon_gene "34026"; talon_transcript "89564"; talon_exon "464190"; ccdsid "CCDS70275.1"; exon_status "KNOWN"; level "2"; protein_id "ENSMUSP00000103596.1"; source "HAVANA"; tag "appris_alternative_1";
chr11	HAVANA	exon	87589956	87590055	.	+	.	gene_id "ENSMUSG00000020486.18"; transcript_id "ENSMUST00000018544.11"; gene_type "protein_coding"; gene_status "KNOWN"; gene_name "Sept4"; transcript_type "protein_coding"; transcript_status "KNOWN"; transcript_name "Sept4-201"; exon_number "11"; exon_id "ENSMUSE00001021515.1"; talon_gene "34026"; talon_transcript "89564"; talon_exon "464192"; ccdsid "CCDS25213.1"; exon_status "KNOWN"; level "2"; protein_id "ENSMUSP00000103596.1"; source "HAVANA"; tag "appris_alternative_1";
chr11	HAVANA	exon	87590316	87590539	.	+	.	gene_id "ENSMUSG00000020486.18"; transcript_id "ENSMUST00000018544.11"; gene_type "protein_coding"; gene_status "KNOWN"; gene_name "Sept4"; transcript_type "protein_coding"; transcript_status "KNOWN"; transcript_name "Sept4-201"; exon_number "12"; exon_id "ENSMUSE00001281787.1"; talon_gene "34026"; talon_transcript "89564"; talon_exon "464194"; ccdsid "CCDS25213.1"; exon_status "KNOWN"; level "2"; protein_id "ENSMUSP00000103596.1"; source "HAVANA"; tag "appris_alternative_1";
chr11	HAVANA	transcript	87581061	87590375	.	+	.	gene_id "ENSMUSG00000020486.18"; transcript_id "ENSMUST00000063156.10"; gene_name "Sept4"; gene_status "KNOWN"; gene_type "protein_coding"; transcript_type "protein_coding"; transcript_status "KNOWN"; transcript_name "Sept4-202"; talon_gene "34026"; talon_transcript "89565"; ccdsid "CCDS70277.1"; havana_transcript "OTTMUST00000002570.1"; level "2"; protein_id "ENSMUSP00000060127.4"; source "HAVANA"; tag "CCDS"; transcript_support_level "1";
chr11	HAVANA	exon	87581061	87581225	.	+	.	gene_id "ENSMUSG00000020486.18"; transcript_id "ENSMUST00000063156.10"; gene_type "protein_coding"; gene_status "KNOWN"; gene_name "Sept4"; transcript_type "protein_coding"; transcript_status "KNOWN"; transcript_name "Sept4-202"; exon_number "1"; exon_id "ENSMUSE00000377467.5"; talon_gene "34026"; talon_transcript "89565"; talon_exon "464220"; ccdsid "CCDS70277.1"; exon_status "KNOWN"; level "2"; protein_id "ENSMUSP00000060127.4"; source "HAVANA"; tag "CCDS";
chr11	HAVANA	exon	87583921	87584014	.	+	.	gene_id "ENSMUSG00000020486.18"; transcript_id "ENSMUST00000063156.10"; gene_type "protein_coding"; gene_status "KNOWN"; gene_name "Sept4"; transcript_type "protein_coding"; transcript_status "KNOWN"; transcript_name "Sept4-202"; exon_number "2"; exon_id "ENSMUSE00001305671.1"; talon_gene "34026"; talon_transcript "89565"; talon_exon "464174"; ccdsid "CCDS70275.1"; exon_status "KNOWN"; level "2"; protein_id "ENSMUSP00000115682.1"; source "HAVANA"; tag "cds_end_NF";
chr11	HAVANA	exon	87584399	87584485	.	+	.	gene_id "ENSMUSG00000020486.18"; transcript_id "ENSMUST00000063156.10"; gene_type "protein_coding"; gene_status "KNOWN"; gene_name "Sept4"; transcript_type "protein_coding"; transcript_status "KNOWN"; transcript_name "Sept4-202"; exon_number "3"; exon_id "ENSMUSE00001267058.1"; talon_gene "34026"; talon_transcript "89565"; talon_exon "464176"; ccdsid "CCDS70275.1"; exon_status "KNOWN"; level "2"; protein_id "ENSMUSP00000115682.1"; source "HAVANA"; tag "cds_end_NF";
chr11	HAVANA	exon	87585118	87585241	.	+	.	gene_id "ENSMUSG00000020486.18"; transcript_id "ENSMUST00000063156.10"; gene_type "protein_coding"; gene_status "KNOWN"; gene_name "Sept4"; transcript_type "protein_coding"; transcript_status "KNOWN"; transcript_name "Sept4-202"; exon_number "4"; exon_id "ENSMUSE00001370999.1"; talon_gene "34026"; talon_transcript "89565"; talon_exon "464178"; ccdsid "CCDS70275.1"; exon_status "KNOWN"; level "2"; protein_id "ENSMUSP00000115682.1"; source "HAVANA"; tag "cds_end_NF";
chr11	HAVANA	exon	87588718	87588852	.	+	.	gene_id "ENSMUSG00000020486.18"; transcript_id "ENSMUST00000063156.10"; gene_type "protein_coding"; gene_status "KNOWN"; gene_name "Sept4"; transcript_type "protein_coding"; transcript_status "KNOWN"; transcript_name "Sept4-202"; exon_number "5"; exon_id "ENSMUSE00001274622.1"; talon_gene "34026"; talon_transcript "89565"; talon_exon "464182"; ccdsid "CCDS70275.1"; exon_status "KNOWN"; level "2"; protein_id "ENSMUSP00000103596.1"; source "HAVANA"; tag "appris_alternative_1";
chr11	HAVANA	exon	87588968	87589085	.	+	.	gene_id "ENSMUSG00000020486.18"; transcript_id "ENSMUST00000063156.10"; gene_type "protein_coding"; gene_status "KNOWN"; gene_name "Sept4"; transcript_type "protein_coding"; transcript_status "KNOWN"; transcript_name "Sept4-202"; exon_number "6"; exon_id "ENSMUSE00001211381.1"; talon_gene "34026"; talon_transcript "89565"; talon_exon "464184"; ccdsid "CCDS70275.1"; exon_status "KNOWN"; level "2"; protein_id "ENSMUSP00000103596.1"; source "HAVANA"; tag "appris_alternative_1";
chr11	HAVANA	exon	87589175	87589276	.	+	.	gene_id "ENSMUSG00000020486.18"; transcript_id "ENSMUST00000063156.10"; gene_type "protein_coding"; gene_status "KNOWN"; gene_name "Sept4"; transcript_type "protein_coding"; transcript_status "KNOWN"; transcript_name "Sept4-202"; exon_number "7"; exon_id "ENSMUSE00001268061.1"; talon_gene "34026"; talon_transcript "89565"; talon_exon "464186"; ccdsid "CCDS70275.1"; exon_status "KNOWN"; level "2"; protein_id "ENSMUSP00000103596.1"; source "HAVANA"; tag "appris_alternative_1";
chr11	HAVANA	exon	87589468	87589564	.	+	.	gene_id "ENSMUSG00000020486.18"; transcript_id "ENSMUST00000063156.10"; gene_type "protein_coding"; gene_status "KNOWN"; gene_name "Sept4"; transcript_type "protein_coding"; transcript_status "KNOWN"; transcript_name "Sept4-202"; exon_number "8"; exon_id "ENSMUSE00001309840.1"; talon_gene "34026"; talon_transcript "89565"; talon_exon "464188"; ccdsid "CCDS70275.1"; exon_status "KNOWN"; level "2"; protein_id "ENSMUSP00000103596.1"; source "HAVANA"; tag "appris_alternative_1";
chr11	HAVANA	exon	87589656	87589818	.	+	.	gene_id "ENSMUSG00000020486.18"; transcript_id "ENSMUST00000063156.10"; gene_type "protein_coding"; gene_status "KNOWN"; gene_name "Sept4"; transcript_type "protein_coding"; transcript_status "KNOWN"; transcript_name "Sept4-202"; exon_number "9"; exon_id "ENSMUSE00001026595.1"; talon_gene "34026"; talon_transcript "89565"; talon_exon "464190"; ccdsid "CCDS70275.1"; exon_status "KNOWN"; level "2"; protein_id "ENSMUSP00000103596.1"; source "HAVANA"; tag "appris_alternative_1";
chr11	HAVANA	exon	87589956	87590055	.	+	.	gene_id "ENSMUSG00000020486.18"; transcript_id "ENSMUST00000063156.10"; gene_type "protein_coding"; gene_status "KNOWN"; gene_name "Sept4"; transcript_type "protein_coding"; transcript_status "KNOWN"; transcript_name "Sept4-202"; exon_number "10"; exon_id "ENSMUSE00001021515.1"; talon_gene "34026"; talon_transcript "89565"; talon_exon "464192"; ccdsid "CCDS25213.1"; exon_status "KNOWN"; level "2"; protein_id "ENSMUSP00000103596.1"; source "HAVANA"; tag "appris_alternative_1";
chr11	HAVANA	exon	87590316	87590375	.	+	.	gene_id "ENSMUSG00000020486.18"; transcript_id "ENSMUST00000063156.10"; gene_type "protein_coding"; gene_status "KNOWN"; gene_name "Sept4"; transcript_type "protein_coding"; transcript_status "KNOWN"; transcript_name "Sept4-202"; exon_number "11"; exon_id "ENSMUSE00000457481.3"; talon_gene "34026"; talon_transcript "89565"; talon_exon "464222"; ccdsid "CCDS70277.1"; exon_status "KNOWN"; level "2"; protein_id "ENSMUSP00000060127.4"; source "HAVANA"; tag "CCDS";
chr11	HAVANA	transcript	87581061	87590539	.	+	.	gene_id "ENSMUSG00000020486.18"; transcript_id "ENSMUST00000107960.7"; gene_name "Sept4"; gene_status "KNOWN"; gene_type "protein_coding"; transcript_type "protein_coding"; transcript_status "KNOWN"; transcript_name "Sept4-203"; talon_gene "34026"; talon_transcript "89566"; ccdsid "CCDS70276.1"; havana_transcript "OTTMUST00000002520.2"; level "2"; protein_id "ENSMUSP00000103594.1"; source "HAVANA"; tag "CCDS"; transcript_support_level "1";
chr11	HAVANA	exon	87581061	87581225	.	+	.	gene_id "ENSMUSG00000020486.18"; transcript_id "ENSMUST00000107960.7"; gene_type "protein_coding"; gene_status "KNOWN"; gene_name "Sept4"; transcript_type "protein_coding"; transcript_status "KNOWN"; transcript_name "Sept4-203"; exon_number "1"; exon_id "ENSMUSE00000377467.5"; talon_gene "34026"; talon_transcript "89566"; talon_exon "464220"; ccdsid "CCDS70277.1"; exon_status "KNOWN"; level "2"; protein_id "ENSMUSP00000060127.4"; source "HAVANA"; tag "CCDS";
chr11	HAVANA	exon	87583318	87583614	.	+	.	gene_id "ENSMUSG00000020486.18"; transcript_id "ENSMUST00000107960.7"; gene_type "protein_coding"; gene_status "KNOWN"; gene_name "Sept4"; transcript_type "protein_coding"; transcript_status "KNOWN"; transcript_name "Sept4-203"; exon_number "2"; exon_id "ENSMUSE00001280692.1"; talon_gene "34026"; talon_transcript "89566"; talon_exon "464172"; ccdsid "CCDS25213.1"; exon_status "KNOWN"; level "2"; protein_id "ENSMUSP00000115682.1"; source "HAVANA"; tag "cds_end_NF";
chr11	HAVANA	exon	87583921	87584014	.	+	.	gene_id "ENSMUSG00000020486.18"; transcript_id "ENSMUST00000107960.7"; gene_type "protein_coding"; gene_status "KNOWN"; gene_name "Sept4"; transcript_type "protein_coding"; transcript_status "KNOWN"; transcript_name "Sept4-203"; exon_number "3"; exon_id "ENSMUSE00001305671.1"; talon_gene "34026"; talon_transcript "89566"; talon_exon "464174"; ccdsid "CCDS70275.1"; exon_status "KNOWN"; level "2"; protein_id "ENSMUSP00000115682.1"; source "HAVANA"; tag "cds_end_NF";
chr11	HAVANA	exon	87584399	87584485	.	+	.	gene_id "ENSMUSG00000020486.18"; transcript_id "ENSMUST00000107960.7"; gene_type "protein_coding"; gene_status "KNOWN"; gene_name "Sept4"; transcript_type "protein_coding"; transcript_status "KNOWN"; transcript_name "Sept4-203"; exon_number "4"; exon_id "ENSMUSE00001267058.1"; talon_gene "34026"; talon_transcript "89566"; talon_exon "464176"; ccdsid "CCDS70275.1"; exon_status "KNOWN"; level "2"; protein_id "ENSMUSP00000115682.1"; source "HAVANA"; tag "cds_end_NF";
chr11	HAVANA	exon	87585118	87585241	.	+	.	gene_id "ENSMUSG00000020486.18"; transcript_id "ENSMUST00000107960.7"; gene_type "protein_coding"; gene_status "KNOWN"; gene_name "Sept4"; transcript_type "protein_coding"; transcript_status "KNOWN"; transcript_name "Sept4-203"; exon_number "5"; exon_id "ENSMUSE00001370999.1"; talon_gene "34026"; talon_transcript "89566"; talon_exon "464178"; ccdsid "CCDS70275.1"; exon_status "KNOWN"; level "2"; protein_id "ENSMUSP00000115682.1"; source "HAVANA"; tag "cds_end_NF";
chr11	HAVANA	exon	87588718	87588852	.	+	.	gene_id "ENSMUSG00000020486.18"; transcript_id "ENSMUST00000107960.7"; gene_type "protein_coding"; gene_status "KNOWN"; gene_name "Sept4"; transcript_type "protein_coding"; transcript_status "KNOWN"; transcript_name "Sept4-203"; exon_number "6"; exon_id "ENSMUSE00001274622.1"; talon_gene "34026"; talon_transcript "89566"; talon_exon "464182"; ccdsid "CCDS70275.1"; exon_status "KNOWN"; level "2"; protein_id "ENSMUSP00000103596.1"; source "HAVANA"; tag "appris_alternative_1";
chr11	HAVANA	exon	87588968	87589085	.	+	.	gene_id "ENSMUSG00000020486.18"; transcript_id "ENSMUST00000107960.7"; gene_type "protein_coding"; gene_status "KNOWN"; gene_name "Sept4"; transcript_type "protein_coding"; transcript_status "KNOWN"; transcript_name "Sept4-203"; exon_number "7"; exon_id "ENSMUSE00001211381.1"; talon_gene "34026"; talon_transcript "89566"; talon_exon "464184"; ccdsid "CCDS70275.1"; exon_status "KNOWN"; level "2"; protein_id "ENSMUSP00000103596.1"; source "HAVANA"; tag "appris_alternative_1";
chr11	HAVANA	exon	87589175	87589276	.	+	.	gene_id "ENSMUSG00000020486.18"; transcript_id "ENSMUST00000107960.7"; gene_type "protein_coding"; gene_status "KNOWN"; gene_name "Sept4"; transcript_type "protein_coding"; transcript_status "KNOWN"; transcript_name "Sept4-203"; exon_number "8"; exon_id "ENSMUSE00001268061.1"; talon_gene "34026"; talon_transcript "89566"; talon_exon "464186"; ccdsid "CCDS70275.1"; exon_status "KNOWN"; level "2"; protein_id "ENSMUSP00000103596.1"; source "HAVANA"; tag "appris_alternative_1";
chr11	HAVANA	exon	87589468	87589564	.	+	.	gene_id "ENSMUSG00000020486.18"; transcript_id "ENSMUST00000107960.7"; gene_type "protein_coding"; gene_status "KNOWN"; gene_name "Sept4"; transcript_type "protein_coding"; transcript_status "KNOWN"; transcript_name "Sept4-203"; exon_number "9"; exon_id "ENSMUSE00001309840.1"; talon_gene "34026"; talon_transcript "89566"; talon_exon "464188"; ccdsid "CCDS70275.1"; exon_status "KNOWN"; level "2"; protein_id "ENSMUSP00000103596.1"; source "HAVANA"; tag "appris_alternative_1";
chr11	HAVANA	exon	87589656	87589818	.	+	.	gene_id "ENSMUSG00000020486.18"; transcript_id "ENSMUST00000107960.7"; gene_type "protein_coding"; gene_status "KNOWN"; gene_name "Sept4"; transcript_type "protein_coding"; transcript_status "KNOWN"; transcript_name "Sept4-203"; exon_number "10"; exon_id "ENSMUSE00001026595.1"; talon_gene "34026"; talon_transcript "89566"; talon_exon "464190"; ccdsid "CCDS70275.1"; exon_status "KNOWN"; level "2"; protein_id "ENSMUSP00000103596.1"; source "HAVANA"; tag "appris_alternative_1";
chr11	HAVANA	exon	87590009	87590055	.	+	.	gene_id "ENSMUSG00000020486.18"; transcript_id "ENSMUST00000107960.7"; gene_type "protein_coding"; gene_status "KNOWN"; gene_name "Sept4"; transcript_type "protein_coding"; transcript_status "KNOWN"; transcript_name "Sept4-203"; exon_number "11"; exon_id "ENSMUSE00001284323.1"; talon_gene "34026"; talon_transcript "89566"; talon_exon "464200"; ccdsid "CCDS70275.1"; exon_status "KNOWN"; level "2"; protein_id "ENSMUSP00000112960.1"; source "HAVANA"; tag "CCDS";
chr11	HAVANA	exon	87590316	87590539	.	+	.	gene_id "ENSMUSG00000020486.18"; transcript_id "ENSMUST00000107960.7"; gene_type "protein_coding"; gene_status "KNOWN"; gene_name "Sept4"; transcript_type "protein_coding"; transcript_status "KNOWN"; transcript_name "Sept4-203"; exon_number "12"; exon_id "ENSMUSE00001281787.1"; talon_gene "34026"; talon_transcript "89566"; talon_exon "464194"; ccdsid "CCDS25213.1"; exon_status "KNOWN"; level "2"; protein_id "ENSMUSP00000103596.1"; source "HAVANA"; tag "appris_alternative_1";
chr11	HAVANA	transcript	87581074	87590539	.	+	.	gene_id "ENSMUSG00000020486.18"; transcript_id "ENSMUST00000134923.7"; gene_name "Sept4"; gene_status "KNOWN"; gene_type "protein_coding"; transcript_type "retained_intron"; transcript_status "KNOWN"; transcript_name "Sept4-213"; talon_gene "34026"; talon_transcript "89568"; havana_transcript "OTTMUST00000002573.1"; level "2"; source "HAVANA"; transcript_support_level "5";
chr11	HAVANA	exon	87581074	87581225	.	+	.	gene_id "ENSMUSG00000020486.18"; transcript_id "ENSMUST00000134923.7"; gene_type "protein_coding"; gene_status "KNOWN"; gene_name "Sept4"; transcript_type "retained_intron"; transcript_status "KNOWN"; transcript_name "Sept4-213"; exon_number "1"; exon_id "ENSMUSE00000763720.1"; talon_gene "34026"; talon_transcript "89568"; talon_exon "464224"; exon_status "KNOWN"; level "2"; source "HAVANA";
chr11	HAVANA	exon	87583318	87584014	.	+	.	gene_id "ENSMUSG00000020486.18"; transcript_id "ENSMUST00000134923.7"; gene_type "protein_coding"; gene_status "KNOWN"; gene_name "Sept4"; transcript_type "retained_intron"; transcript_status "KNOWN"; transcript_name "Sept4-213"; exon_number "2"; exon_id "ENSMUSE00000819966.1"; talon_gene "34026"; talon_transcript "89568"; talon_exon "464225"; exon_status "KNOWN"; level "2"; source "HAVANA";
chr11	HAVANA	exon	87584399	87584485	.	+	.	gene_id "ENSMUSG00000020486.18"; transcript_id "ENSMUST00000134923.7"; gene_type "protein_coding"; gene_status "KNOWN"; gene_name "Sept4"; transcript_type "retained_intron"; transcript_status "KNOWN"; transcript_name "Sept4-213"; exon_number "3"; exon_id "ENSMUSE00001267058.1"; talon_gene "34026"; talon_transcript "89568"; talon_exon "464176"; ccdsid "CCDS70275.1"; exon_status "KNOWN"; level "2"; protein_id "ENSMUSP00000115682.1"; source "HAVANA"; tag "cds_end_NF";
chr11	HAVANA	exon	87585118	87585241	.	+	.	gene_id "ENSMUSG00000020486.18"; transcript_id "ENSMUST00000134923.7"; gene_type "protein_coding"; gene_status "KNOWN"; gene_name "Sept4"; transcript_type "retained_intron"; transcript_status "KNOWN"; transcript_name "Sept4-213"; exon_number "4"; exon_id "ENSMUSE00001370999.1"; talon_gene "34026"; talon_transcript "89568"; talon_exon "464178"; ccdsid "CCDS70275.1"; exon_status "KNOWN"; level "2"; protein_id "ENSMUSP00000115682.1"; source "HAVANA"; tag "cds_end_NF";
chr11	HAVANA	exon	87588718	87588852	.	+	.	gene_id "ENSMUSG00000020486.18"; transcript_id "ENSMUST00000134923.7"; gene_type "protein_coding"; gene_status "KNOWN"; gene_name "Sept4"; transcript_type "retained_intron"; transcript_status "KNOWN"; transcript_name "Sept4-213"; exon_number "5"; exon_id "ENSMUSE00001274622.1"; talon_gene "34026"; talon_transcript "89568"; talon_exon "464182"; ccdsid "CCDS70275.1"; exon_status "KNOWN"; level "2"; protein_id "ENSMUSP00000103596.1"; source "HAVANA"; tag "appris_alternative_1";
chr11	HAVANA	exon	87588968	87589085	.	+	.	gene_id "ENSMUSG00000020486.18"; transcript_id "ENSMUST00000134923.7"; gene_type "protein_coding"; gene_status "KNOWN"; gene_name "Sept4"; transcript_type "retained_intron"; transcript_status "KNOWN"; transcript_name "Sept4-213"; exon_number "6"; exon_id "ENSMUSE00001211381.1"; talon_gene "34026"; talon_transcript "89568"; talon_exon "464184"; ccdsid "CCDS70275.1"; exon_status "KNOWN"; level "2"; protein_id "ENSMUSP00000103596.1"; source "HAVANA"; tag "appris_alternative_1";
chr11	HAVANA	exon	87589175	87589276	.	+	.	gene_id "ENSMUSG00000020486.18"; transcript_id "ENSMUST00000134923.7"; gene_type "protein_coding"; gene_status "KNOWN"; gene_name "Sept4"; transcript_type "retained_intron"; transcript_status "KNOWN"; transcript_name "Sept4-213"; exon_number "7"; exon_id "ENSMUSE00001268061.1"; talon_gene "34026"; talon_transcript "89568"; talon_exon "464186"; ccdsid "CCDS70275.1"; exon_status "KNOWN"; level "2"; protein_id "ENSMUSP00000103596.1"; source "HAVANA"; tag "appris_alternative_1";
chr11	HAVANA	exon	87589468	87589564	.	+	.	gene_id "ENSMUSG00000020486.18"; transcript_id "ENSMUST00000134923.7"; gene_type "protein_coding"; gene_status "KNOWN"; gene_name "Sept4"; transcript_type "retained_intron"; transcript_status "KNOWN"; transcript_name "Sept4-213"; exon_number "8"; exon_id "ENSMUSE00001309840.1"; talon_gene "34026"; talon_transcript "89568"; talon_exon "464188"; ccdsid "CCDS70275.1"; exon_status "KNOWN"; level "2"; protein_id "ENSMUSP00000103596.1"; source "HAVANA"; tag "appris_alternative_1";
chr11	HAVANA	exon	87589656	87590055	.	+	.	gene_id "ENSMUSG00000020486.18"; transcript_id "ENSMUST00000134923.7"; gene_type "protein_coding"; gene_status "KNOWN"; gene_name "Sept4"; transcript_type "retained_intron"; transcript_status "KNOWN"; transcript_name "Sept4-213"; exon_number "9"; exon_id "ENSMUSE00000811293.1"; talon_gene "34026"; talon_transcript "89568"; talon_exon "464204"; exon_status "KNOWN"; level "2"; source "HAVANA";
chr11	HAVANA	exon	87590316	87590539	.	+	.	gene_id "ENSMUSG00000020486.18"; transcript_id "ENSMUST00000134923.7"; gene_type "protein_coding"; gene_status "KNOWN"; gene_name "Sept4"; transcript_type "retained_intron"; transcript_status "KNOWN"; transcript_name "Sept4-213"; exon_number "10"; exon_id "ENSMUSE00001281787.1"; talon_gene "34026"; talon_transcript "89568"; talon_exon "464194"; ccdsid "CCDS25213.1"; exon_status "KNOWN"; level "2"; protein_id "ENSMUSP00000103596.1"; source "HAVANA"; tag "appris_alternative_1";
chr11	TALON	transcript	87582209	87590537	.	+	.	gene_id "ENSMUSG00000020486.18"; transcript_id "ENCODEMT000485155"; gene_name "Sept4"; gene_status "KNOWN"; gene_type "protein_coding"; transcript_status "NOVEL"; transcript_name "ENCODEMT000485155"; talon_gene "34026"; talon_transcript "485155"; NIC_transcript "TRUE";
chr11	HAVANA	exon	87582209	87582275	.	+	.	gene_id "ENSMUSG00000020486.18"; transcript_id "ENCODEMT000485155"; gene_type "protein_coding"; gene_status "KNOWN"; gene_name "Sept4"; transcript_status "NOVEL"; transcript_name "ENCODEMT000485155"; exon_number "1"; exon_id "ENSMUSE00000840585.1"; talon_gene "34026"; talon_transcript "485155"; talon_exon "464226"; exon_status "KNOWN"; level "2"; protein_id "ENSMUSP00000115790.1"; source "HAVANA"; tag "cds_end_NF";
chr11	HAVANA	exon	87583318	87583614	.	+	.	gene_id "ENSMUSG00000020486.18"; transcript_id "ENCODEMT000485155"; gene_type "protein_coding"; gene_status "KNOWN"; gene_name "Sept4"; transcript_status "NOVEL"; transcript_name "ENCODEMT000485155"; exon_number "2"; exon_id "ENSMUSE00001280692.1"; talon_gene "34026"; talon_transcript "485155"; talon_exon "464172"; ccdsid "CCDS25213.1"; exon_status "KNOWN"; level "2"; protein_id "ENSMUSP00000115682.1"; source "HAVANA"; tag "cds_end_NF";
chr11	HAVANA	exon	87583921	87584014	.	+	.	gene_id "ENSMUSG00000020486.18"; transcript_id "ENCODEMT000485155"; gene_type "protein_coding"; gene_status "KNOWN"; gene_name "Sept4"; transcript_status "NOVEL"; transcript_name "ENCODEMT000485155"; exon_number "3"; exon_id "ENSMUSE00001305671.1"; talon_gene "34026"; talon_transcript "485155"; talon_exon "464174"; ccdsid "CCDS70275.1"; exon_status "KNOWN"; level "2"; protein_id "ENSMUSP00000115682.1"; source "HAVANA"; tag "cds_end_NF";
chr11	HAVANA	exon	87584399	87584485	.	+	.	gene_id "ENSMUSG00000020486.18"; transcript_id "ENCODEMT000485155"; gene_type "protein_coding"; gene_status "KNOWN"; gene_name "Sept4"; transcript_status "NOVEL"; transcript_name "ENCODEMT000485155"; exon_number "4"; exon_id "ENSMUSE00001267058.1"; talon_gene "34026"; talon_transcript "485155"; talon_exon "464176"; ccdsid "CCDS70275.1"; exon_status "KNOWN"; level "2"; protein_id "ENSMUSP00000115682.1"; source "HAVANA"; tag "cds_end_NF";
chr11	HAVANA	exon	87585118	87585241	.	+	.	gene_id "ENSMUSG00000020486.18"; transcript_id "ENCODEMT000485155"; gene_type "protein_coding"; gene_status "KNOWN"; gene_name "Sept4"; transcript_status "NOVEL"; transcript_name "ENCODEMT000485155"; exon_number "5"; exon_id "ENSMUSE00001370999.1"; talon_gene "34026"; talon_transcript "485155"; talon_exon "464178"; ccdsid "CCDS70275.1"; exon_status "KNOWN"; level "2"; protein_id "ENSMUSP00000115682.1"; source "HAVANA"; tag "cds_end_NF";
chr11	HAVANA	exon	87588718	87588852	.	+	.	gene_id "ENSMUSG00000020486.18"; transcript_id "ENCODEMT000485155"; gene_type "protein_coding"; gene_status "KNOWN"; gene_name "Sept4"; transcript_status "NOVEL"; transcript_name "ENCODEMT000485155"; exon_number "6"; exon_id "ENSMUSE00001274622.1"; talon_gene "34026"; talon_transcript "485155"; talon_exon "464182"; ccdsid "CCDS70275.1"; exon_status "KNOWN"; level "2"; protein_id "ENSMUSP00000103596.1"; source "HAVANA"; tag "appris_alternative_1";
chr11	HAVANA	exon	87588968	87589085	.	+	.	gene_id "ENSMUSG00000020486.18"; transcript_id "ENCODEMT000485155"; gene_type "protein_coding"; gene_status "KNOWN"; gene_name "Sept4"; transcript_status "NOVEL"; transcript_name "ENCODEMT000485155"; exon_number "7"; exon_id "ENSMUSE00001211381.1"; talon_gene "34026"; talon_transcript "485155"; talon_exon "464184"; ccdsid "CCDS70275.1"; exon_status "KNOWN"; level "2"; protein_id "ENSMUSP00000103596.1"; source "HAVANA"; tag "appris_alternative_1";
chr11	HAVANA	exon	87589175	87589276	.	+	.	gene_id "ENSMUSG00000020486.18"; transcript_id "ENCODEMT000485155"; gene_type "protein_coding"; gene_status "KNOWN"; gene_name "Sept4"; transcript_status "NOVEL"; transcript_name "ENCODEMT000485155"; exon_number "8"; exon_id "ENSMUSE00001268061.1"; talon_gene "34026"; talon_transcript "485155"; talon_exon "464186"; ccdsid "CCDS70275.1"; exon_status "KNOWN"; level "2"; protein_id "ENSMUSP00000103596.1"; source "HAVANA"; tag "appris_alternative_1";
chr11	HAVANA	exon	87589468	87589564	.	+	.	gene_id "ENSMUSG00000020486.18"; transcript_id "ENCODEMT000485155"; gene_type "protein_coding"; gene_status "KNOWN"; gene_name "Sept4"; transcript_status "NOVEL"; transcript_name "ENCODEMT000485155"; exon_number "9"; exon_id "ENSMUSE00001309840.1"; talon_gene "34026"; talon_transcript "485155"; talon_exon "464188"; ccdsid "CCDS70275.1"; exon_status "KNOWN"; level "2"; protein_id "ENSMUSP00000103596.1"; source "HAVANA"; tag "appris_alternative_1";
chr11	HAVANA	exon	87589656	87589818	.	+	.	gene_id "ENSMUSG00000020486.18"; transcript_id "ENCODEMT000485155"; gene_type "protein_coding"; gene_status "KNOWN"; gene_name "Sept4"; transcript_status "NOVEL"; transcript_name "ENCODEMT000485155"; exon_number "10"; exon_id "ENSMUSE00001026595.1"; talon_gene "34026"; talon_transcript "485155"; talon_exon "464190"; ccdsid "CCDS70275.1"; exon_status "KNOWN"; level "2"; protein_id "ENSMUSP00000103596.1"; source "HAVANA"; tag "appris_alternative_1";
chr11	HAVANA	exon	87589956	87590055	.	+	.	gene_id "ENSMUSG00000020486.18"; transcript_id "ENCODEMT000485155"; gene_type "protein_coding"; gene_status "KNOWN"; gene_name "Sept4"; transcript_status "NOVEL"; transcript_name "ENCODEMT000485155"; exon_number "11"; exon_id "ENSMUSE00001021515.1"; talon_gene "34026"; talon_transcript "485155"; talon_exon "464192"; ccdsid "CCDS25213.1"; exon_status "KNOWN"; level "2"; protein_id "ENSMUSP00000103596.1"; source "HAVANA"; tag "appris_alternative_1";
chr11	HAVANA	exon	87590316	87590537	.	+	.	gene_id "ENSMUSG00000020486.18"; transcript_id "ENCODEMT000485155"; gene_type "protein_coding"; gene_status "KNOWN"; gene_name "Sept4"; transcript_status "NOVEL"; transcript_name "ENCODEMT000485155"; exon_number "12"; exon_id "ENSMUSE00000497197.2"; talon_gene "34026"; talon_transcript "485155"; talon_exon "464201"; ccdsid "CCDS70275.1"; exon_status "KNOWN"; level "2"; protein_id "ENSMUSP00000112960.1"; source "HAVANA"; tag "CCDS";
chr11	TALON	transcript	87583318	87590537	.	+	.	gene_id "ENSMUSG00000020486.18"; transcript_id "ENCODEMT000485248"; gene_name "Sept4"; gene_status "KNOWN"; gene_type "protein_coding"; transcript_status "NOVEL"; transcript_name "ENCODEMT000485248"; talon_gene "34026"; talon_transcript "485248"; ISM-suffix_to_IDs "89556,89564,483093,483094,483097,483109,483118,483153,483208,483340,483813,483908,484169,484236,485037,485038,485039,485049,485052,485056,485057,485065,485092,485127,485135,485155,485230"; ISM-suffix_transcript "TRUE"; ISM_to_IDs "89556,89564,483093,483094,483097,483109,483118,483153,483208,483340,483813,483908,484169,484236,485037,485038,485039,485049,485052,485056,485057,485065,485092,485127,485135,485155,485230"; ISM_transcript "TRUE";
chr11	HAVANA	exon	87583318	87583614	.	+	.	gene_id "ENSMUSG00000020486.18"; transcript_id "ENCODEMT000485248"; gene_type "protein_coding"; gene_status "KNOWN"; gene_name "Sept4"; transcript_status "NOVEL"; transcript_name "ENCODEMT000485248"; exon_number "1"; exon_id "ENSMUSE00001280692.1"; talon_gene "34026"; talon_transcript "485248"; talon_exon "464172"; ccdsid "CCDS25213.1"; exon_status "KNOWN"; level "2"; protein_id "ENSMUSP00000115682.1"; source "HAVANA"; tag "cds_end_NF";
chr11	HAVANA	exon	87583921	87584014	.	+	.	gene_id "ENSMUSG00000020486.18"; transcript_id "ENCODEMT000485248"; gene_type "protein_coding"; gene_status "KNOWN"; gene_name "Sept4"; transcript_status "NOVEL"; transcript_name "ENCODEMT000485248"; exon_number "2"; exon_id "ENSMUSE00001305671.1"; talon_gene "34026"; talon_transcript "485248"; talon_exon "464174"; ccdsid "CCDS70275.1"; exon_status "KNOWN"; level "2"; protein_id "ENSMUSP00000115682.1"; source "HAVANA"; tag "cds_end_NF";
chr11	HAVANA	exon	87584399	87584485	.	+	.	gene_id "ENSMUSG00000020486.18"; transcript_id "ENCODEMT000485248"; gene_type "protein_coding"; gene_status "KNOWN"; gene_name "Sept4"; transcript_status "NOVEL"; transcript_name "ENCODEMT000485248"; exon_number "3"; exon_id "ENSMUSE00001267058.1"; talon_gene "34026"; talon_transcript "485248"; talon_exon "464176"; ccdsid "CCDS70275.1"; exon_status "KNOWN"; level "2"; protein_id "ENSMUSP00000115682.1"; source "HAVANA"; tag "cds_end_NF";
chr11	HAVANA	exon	87585118	87585241	.	+	.	gene_id "ENSMUSG00000020486.18"; transcript_id "ENCODEMT000485248"; gene_type "protein_coding"; gene_status "KNOWN"; gene_name "Sept4"; transcript_status "NOVEL"; transcript_name "ENCODEMT000485248"; exon_number "4"; exon_id "ENSMUSE00001370999.1"; talon_gene "34026"; talon_transcript "485248"; talon_exon "464178"; ccdsid "CCDS70275.1"; exon_status "KNOWN"; level "2"; protein_id "ENSMUSP00000115682.1"; source "HAVANA"; tag "cds_end_NF";
chr11	HAVANA	exon	87588718	87588852	.	+	.	gene_id "ENSMUSG00000020486.18"; transcript_id "ENCODEMT000485248"; gene_type "protein_coding"; gene_status "KNOWN"; gene_name "Sept4"; transcript_status "NOVEL"; transcript_name "ENCODEMT000485248"; exon_number "5"; exon_id "ENSMUSE00001274622.1"; talon_gene "34026"; talon_transcript "485248"; talon_exon "464182"; ccdsid "CCDS70275.1"; exon_status "KNOWN"; level "2"; protein_id "ENSMUSP00000103596.1"; source "HAVANA"; tag "appris_alternative_1";
chr11	HAVANA	exon	87588968	87589085	.	+	.	gene_id "ENSMUSG00000020486.18"; transcript_id "ENCODEMT000485248"; gene_type "protein_coding"; gene_status "KNOWN"; gene_name "Sept4"; transcript_status "NOVEL"; transcript_name "ENCODEMT000485248"; exon_number "6"; exon_id "ENSMUSE00001211381.1"; talon_gene "34026"; talon_transcript "485248"; talon_exon "464184"; ccdsid "CCDS70275.1"; exon_status "KNOWN"; level "2"; protein_id "ENSMUSP00000103596.1"; source "HAVANA"; tag "appris_alternative_1";
chr11	HAVANA	exon	87589175	87589276	.	+	.	gene_id "ENSMUSG00000020486.18"; transcript_id "ENCODEMT000485248"; gene_type "protein_coding"; gene_status "KNOWN"; gene_name "Sept4"; transcript_status "NOVEL"; transcript_name "ENCODEMT000485248"; exon_number "7"; exon_id "ENSMUSE00001268061.1"; talon_gene "34026"; talon_transcript "485248"; talon_exon "464186"; ccdsid "CCDS70275.1"; exon_status "KNOWN"; level "2"; protein_id "ENSMUSP00000103596.1"; source "HAVANA"; tag "appris_alternative_1";
chr11	HAVANA	exon	87589468	87589564	.	+	.	gene_id "ENSMUSG00000020486.18"; transcript_id "ENCODEMT000485248"; gene_type "protein_coding"; gene_status "KNOWN"; gene_name "Sept4"; transcript_status "NOVEL"; transcript_name "ENCODEMT000485248"; exon_number "8"; exon_id "ENSMUSE00001309840.1"; talon_gene "34026"; talon_transcript "485248"; talon_exon "464188"; ccdsid "CCDS70275.1"; exon_status "KNOWN"; level "2"; protein_id "ENSMUSP00000103596.1"; source "HAVANA"; tag "appris_alternative_1";
chr11	HAVANA	exon	87589656	87589818	.	+	.	gene_id "ENSMUSG00000020486.18"; transcript_id "ENCODEMT000485248"; gene_type "protein_coding"; gene_status "KNOWN"; gene_name "Sept4"; transcript_status "NOVEL"; transcript_name "ENCODEMT000485248"; exon_number "9"; exon_id "ENSMUSE00001026595.1"; talon_gene "34026"; talon_transcript "485248"; talon_exon "464190"; ccdsid "CCDS70275.1"; exon_status "KNOWN"; level "2"; protein_id "ENSMUSP00000103596.1"; source "HAVANA"; tag "appris_alternative_1";
chr11	HAVANA	exon	87589956	87590055	.	+	.	gene_id "ENSMUSG00000020486.18"; transcript_id "ENCODEMT000485248"; gene_type "protein_coding"; gene_status "KNOWN"; gene_name "Sept4"; transcript_status "NOVEL"; transcript_name "ENCODEMT000485248"; exon_number "10"; exon_id "ENSMUSE00001021515.1"; talon_gene "34026"; talon_transcript "485248"; talon_exon "464192"; ccdsid "CCDS25213.1"; exon_status "KNOWN"; level "2"; protein_id "ENSMUSP00000103596.1"; source "HAVANA"; tag "appris_alternative_1";
chr11	HAVANA	exon	87590316	87590537	.	+	.	gene_id "ENSMUSG00000020486.18"; transcript_id "ENCODEMT000485248"; gene_type "protein_coding"; gene_status "KNOWN"; gene_name "Sept4"; transcript_status "NOVEL"; transcript_name "ENCODEMT000485248"; exon_number "11"; exon_id "ENSMUSE00000497197.2"; talon_gene "34026"; talon_transcript "485248"; talon_exon "464201"; ccdsid "CCDS70275.1"; exon_status "KNOWN"; level "2"; protein_id "ENSMUSP00000112960.1"; source "HAVANA"; tag "CCDS";
chr11	HAVANA	transcript	87588868	87589994	.	+	.	gene_id "ENSMUSG00000020486.18"; transcript_id "ENSMUST00000127414.1"; gene_name "Sept4"; gene_status "KNOWN"; gene_type "protein_coding"; transcript_type "retained_intron"; transcript_status "KNOWN"; transcript_name "Sept4-209"; talon_gene "34026"; talon_transcript "89571"; havana_transcript "OTTMUST00000002581.1"; level "2"; source "HAVANA"; transcript_support_level "3";
chr11	HAVANA	exon	87588868	87589276	.	+	.	gene_id "ENSMUSG00000020486.18"; transcript_id "ENSMUST00000127414.1"; gene_type "protein_coding"; gene_status "KNOWN"; gene_name "Sept4"; transcript_type "retained_intron"; transcript_status "KNOWN"; transcript_name "Sept4-209"; exon_number "1"; exon_id "ENSMUSE00000751366.1"; talon_gene "34026"; talon_transcript "89571"; talon_exon "464232"; exon_status "KNOWN"; level "2"; source "HAVANA";
chr11	HAVANA	exon	87589468	87589564	.	+	.	gene_id "ENSMUSG00000020486.18"; transcript_id "ENSMUST00000127414.1"; gene_type "protein_coding"; gene_status "KNOWN"; gene_name "Sept4"; transcript_type "retained_intron"; transcript_status "KNOWN"; transcript_name "Sept4-209"; exon_number "2"; exon_id "ENSMUSE00001309840.1"; talon_gene "34026"; talon_transcript "89571"; talon_exon "464188"; ccdsid "CCDS70275.1"; exon_status "KNOWN"; level "2"; protein_id "ENSMUSP00000103596.1"; source "HAVANA"; tag "appris_alternative_1";
chr11	HAVANA	exon	87589656	87589994	.	+	.	gene_id "ENSMUSG00000020486.18"; transcript_id "ENSMUST00000127414.1"; gene_type "protein_coding"; gene_status "KNOWN"; gene_name "Sept4"; transcript_type "retained_intron"; transcript_status "KNOWN"; transcript_name "Sept4-209"; exon_number "3"; exon_id "ENSMUSE00000760010.1"; talon_gene "34026"; talon_transcript "89571"; talon_exon "464233"; exon_status "KNOWN"; level "2"; source "HAVANA";
chr11	HAVANA	gene	87592162	87616302	.	+	.	gene_id "ENSMUSG00000018401.17"; gene_name "Mtmr4"; gene_status "KNOWN"; gene_type "protein_coding"; talon_gene "34027"; havana_gene "OTTMUSG00000001293.6"; level "2";
chr11	HAVANA	transcript	87592162	87616302	.	+	.	gene_id "ENSMUSG00000018401.17"; transcript_id "ENSMUST00000103179.9"; gene_name "Mtmr4"; gene_status "KNOWN"; gene_type "protein_coding"; transcript_type "protein_coding"; transcript_status "KNOWN"; transcript_name "Mtmr4-202"; talon_gene "34027"; talon_transcript "89573"; ccdsid "CCDS25214.1"; havana_transcript "OTTMUST00000002596.2"; level "2"; protein_id "ENSMUSP00000099468.3"; source "HAVANA"; tag "CCDS"; transcript_support_level "1";
chr11	HAVANA	exon	87592162	87592250	.	+	.	gene_id "ENSMUSG00000018401.17"; transcript_id "ENSMUST00000103179.9"; gene_type "protein_coding"; gene_status "KNOWN"; gene_name "Mtmr4"; transcript_type "protein_coding"; transcript_status "KNOWN"; transcript_name "Mtmr4-202"; exon_number "1"; exon_id "ENSMUSE00000764008.1"; talon_gene "34027"; talon_transcript "89573"; talon_exon "464237"; ccdsid "CCDS25214.1"; exon_status "KNOWN"; level "2"; protein_id "ENSMUSP00000099468.3"; source "HAVANA"; tag "CCDS";
chr11	HAVANA	exon	87593389	87593433	.	+	.	gene_id "ENSMUSG00000018401.17"; transcript_id "ENSMUST00000103179.9"; gene_type "protein_coding"; gene_status "KNOWN"; gene_name "Mtmr4"; transcript_type "protein_coding"; transcript_status "KNOWN"; transcript_name "Mtmr4-202"; exon_number "2"; exon_id "ENSMUSE00000661507.1"; talon_gene "34027"; talon_transcript "89573"; talon_exon "464239"; ccdsid "CCDS25214.1"; exon_status "KNOWN"; level "2"; protein_id "ENSMUSP00000099468.3"; source "HAVANA"; tag "CCDS";
chr11	HAVANA	exon	87597196	87597285	.	+	.	gene_id "ENSMUSG00000018401.17"; transcript_id "ENSMUST00000103179.9"; gene_type "protein_coding"; gene_status "KNOWN"; gene_name "Mtmr4"; transcript_type "protein_coding"; transcript_status "KNOWN"; transcript_name "Mtmr4-202"; exon_number "3"; exon_id "ENSMUSE00000267803.1"; talon_gene "34027"; talon_transcript "89573"; talon_exon "464241"; ccdsid "CCDS25214.1"; exon_status "KNOWN"; level "2"; protein_id "ENSMUSP00000099468.3"; source "HAVANA"; tag "CCDS";
chr11	HAVANA	exon	87597615	87597731	.	+	.	gene_id "ENSMUSG00000018401.17"; transcript_id "ENSMUST00000103179.9"; gene_type "protein_coding"; gene_status "KNOWN"; gene_name "Mtmr4"; transcript_type "protein_coding"; transcript_status "KNOWN"; transcript_name "Mtmr4-202"; exon_number "4"; exon_id "ENSMUSE00001375651.1"; talon_gene "34027"; talon_transcript "89573"; talon_exon "464243"; ccdsid "CCDS25214.1"; exon_status "KNOWN"; level "2"; protein_id "ENSMUSP00000099468.3"; source "HAVANA"; tag "CCDS";
chr11	HAVANA	exon	87598863	87598945	.	+	.	gene_id "ENSMUSG00000018401.17"; transcript_id "ENSMUST00000103179.9"; gene_type "protein_coding"; gene_status "KNOWN"; gene_name "Mtmr4"; transcript_type "protein_coding"; transcript_status "KNOWN"; transcript_name "Mtmr4-202"; exon_number "5"; exon_id "ENSMUSE00001372923.1"; talon_gene "34027"; talon_transcript "89573"; talon_exon "464245"; ccdsid "CCDS25214.1"; exon_status "KNOWN"; level "2"; protein_id "ENSMUSP00000099468.3"; source "HAVANA"; tag "CCDS";
chr11	HAVANA	exon	87600504	87600664	.	+	.	gene_id "ENSMUSG00000018401.17"; transcript_id "ENSMUST00000103179.9"; gene_type "protein_coding"; gene_status "KNOWN"; gene_name "Mtmr4"; transcript_type "protein_coding"; transcript_status "KNOWN"; transcript_name "Mtmr4-202"; exon_number "6"; exon_id "ENSMUSE00000586341.1"; talon_gene "34027"; talon_transcript "89573"; talon_exon "464247"; ccdsid "CCDS25214.1"; exon_status "KNOWN"; level "2"; protein_id "ENSMUSP00000099468.3"; source "HAVANA"; tag "CCDS";
chr11	HAVANA	exon	87600774	87600870	.	+	.	gene_id "ENSMUSG00000018401.17"; transcript_id "ENSMUST00000103179.9"; gene_type "protein_coding"; gene_status "KNOWN"; gene_name "Mtmr4"; transcript_type "protein_coding"; transcript_status "KNOWN"; transcript_name "Mtmr4-202"; exon_number "7"; exon_id "ENSMUSE00000586340.1"; talon_gene "34027"; talon_transcript "89573"; talon_exon "464249"; ccdsid "CCDS25214.1"; exon_status "KNOWN"; level "2"; protein_id "ENSMUSP00000099468.3"; source "HAVANA"; tag "CCDS";
chr11	HAVANA	exon	87601059	87601172	.	+	.	gene_id "ENSMUSG00000018401.17"; transcript_id "ENSMUST00000103179.9"; gene_type "protein_coding"; gene_status "KNOWN"; gene_name "Mtmr4"; transcript_type "protein_coding"; transcript_status "KNOWN"; transcript_name "Mtmr4-202"; exon_number "8"; exon_id "ENSMUSE00000915400.1"; talon_gene "34027"; talon_transcript "89573"; talon_exon "464251"; ccdsid "CCDS25214.1"; exon_status "KNOWN"; level "2"; protein_id "ENSMUSP00000099468.3"; source "HAVANA"; tag "CCDS";
chr11	HAVANA	exon	87602408	87602604	.	+	.	gene_id "ENSMUSG00000018401.17"; transcript_id "ENSMUST00000103179.9"; gene_type "protein_coding"; gene_status "KNOWN"; gene_name "Mtmr4"; transcript_type "protein_coding"; transcript_status "KNOWN"; transcript_name "Mtmr4-202"; exon_number "9"; exon_id "ENSMUSE00000649160.1"; talon_gene "34027"; talon_transcript "89573"; talon_exon "464253"; ccdsid "CCDS25214.1"; exon_status "KNOWN"; level "2"; protein_id "ENSMUSP00000099468.3"; source "HAVANA"; tag "CCDS";
chr11	HAVANA	exon	87602780	87602908	.	+	.	gene_id "ENSMUSG00000018401.17"; transcript_id "ENSMUST00000103179.9"; gene_type "protein_coding"; gene_status "KNOWN"; gene_name "Mtmr4"; transcript_type "protein_coding"; transcript_status "KNOWN"; transcript_name "Mtmr4-202"; exon_number "10"; exon_id "ENSMUSE00000649159.1"; talon_gene "34027"; talon_transcript "89573"; talon_exon "464255"; ccdsid "CCDS25214.1"; exon_status "KNOWN"; level "2"; protein_id "ENSMUSP00000099468.3"; source "HAVANA"; tag "CCDS";
chr11	HAVANA	exon	87603388	87603499	.	+	.	gene_id "ENSMUSG00000018401.17"; transcript_id "ENSMUST00000103179.9"; gene_type "protein_coding"; gene_status "KNOWN"; gene_name "Mtmr4"; transcript_type "protein_coding"; transcript_status "KNOWN"; transcript_name "Mtmr4-202"; exon_number "11"; exon_id "ENSMUSE00001046669.1"; talon_gene "34027"; talon_transcript "89573"; talon_exon "464257"; ccdsid "CCDS25214.1"; exon_status "KNOWN"; level "2"; protein_id "ENSMUSP00000099468.3"; source "HAVANA"; tag "CCDS";
chr11	HAVANA	exon	87603987	87604182	.	+	.	gene_id "ENSMUSG00000018401.17"; transcript_id "ENSMUST00000103179.9"; gene_type "protein_coding"; gene_status "KNOWN"; gene_name "Mtmr4"; transcript_type "protein_coding"; transcript_status "KNOWN"; transcript_name "Mtmr4-202"; exon_number "12"; exon_id "ENSMUSE00000649156.1"; talon_gene "34027"; talon_transcript "89573"; talon_exon "464259"; ccdsid "CCDS25214.1"; exon_status "KNOWN"; level "2"; protein_id "ENSMUSP00000099468.3"; source "HAVANA"; tag "CCDS";
chr11	HAVANA	exon	87604418	87604603	.	+	.	gene_id "ENSMUSG00000018401.17"; transcript_id "ENSMUST00000103179.9"; gene_type "protein_coding"; gene_status "KNOWN"; gene_name "Mtmr4"; transcript_type "protein_coding"; transcript_status "KNOWN"; transcript_name "Mtmr4-202"; exon_number "13"; exon_id "ENSMUSE00000649155.1"; talon_gene "34027"; talon_transcript "89573"; talon_exon "464261"; ccdsid "CCDS25214.1"; exon_status "KNOWN"; level "2"; protein_id "ENSMUSP00000099468.3"; source "HAVANA"; tag "CCDS";
chr11	HAVANA	exon	87604682	87604852	.	+	.	gene_id "ENSMUSG00000018401.17"; transcript_id "ENSMUST00000103179.9"; gene_type "protein_coding"; gene_status "KNOWN"; gene_name "Mtmr4"; transcript_type "protein_coding"; transcript_status "KNOWN"; transcript_name "Mtmr4-202"; exon_number "14"; exon_id "ENSMUSE00000649154.1"; talon_gene "34027"; talon_transcript "89573"; talon_exon "464263"; ccdsid "CCDS25214.1"; exon_status "KNOWN"; level "2"; protein_id "ENSMUSP00000099468.3"; source "HAVANA"; tag "CCDS";
chr11	HAVANA	exon	87604996	87605150	.	+	.	gene_id "ENSMUSG00000018401.17"; transcript_id "ENSMUST00000103179.9"; gene_type "protein_coding"; gene_status "KNOWN"; gene_name "Mtmr4"; transcript_type "protein_coding"; transcript_status "KNOWN"; transcript_name "Mtmr4-202"; exon_number "15"; exon_id "ENSMUSE00000649152.1"; talon_gene "34027"; talon_transcript "89573"; talon_exon "464265"; ccdsid "CCDS25214.1"; exon_status "KNOWN"; level "2"; protein_id "ENSMUSP00000099468.3"; source "HAVANA"; tag "CCDS";
chr11	HAVANA	exon	87610933	87612316	.	+	.	gene_id "ENSMUSG00000018401.17"; transcript_id "ENSMUST00000103179.9"; gene_type "protein_coding"; gene_status "KNOWN"; gene_name "Mtmr4"; transcript_type "protein_coding"; transcript_status "KNOWN"; transcript_name "Mtmr4-202"; exon_number "16"; exon_id "ENSMUSE00000649151.1"; talon_gene "34027"; talon_transcript "89573"; talon_exon "464267"; ccdsid "CCDS25214.1"; exon_status "KNOWN"; level "2"; protein_id "ENSMUSP00000099468.3"; source "HAVANA"; tag "CCDS";
chr11	HAVANA	exon	87613422	87613532	.	+	.	gene_id "ENSMUSG00000018401.17"; transcript_id "ENSMUST00000103179.9"; gene_type "protein_coding"; gene_status "KNOWN"; gene_name "Mtmr4"; transcript_type "protein_coding"; transcript_status "KNOWN"; transcript_name "Mtmr4-202"; exon_number "17"; exon_id "ENSMUSE00000971159.1"; talon_gene "34027"; talon_transcript "89573"; talon_exon "464269"; ccdsid "CCDS25214.1"; exon_status "KNOWN"; level "2"; protein_id "ENSMUSP00000099468.3"; source "HAVANA"; tag "CCDS";
chr11	HAVANA	exon	87613772	87613860	.	+	.	gene_id "ENSMUSG00000018401.17"; transcript_id "ENSMUST00000103179.9"; gene_type "protein_coding"; gene_status "KNOWN"; gene_name "Mtmr4"; transcript_type "protein_coding"; transcript_status "KNOWN"; transcript_name "Mtmr4-202"; exon_number "18"; exon_id "ENSMUSE00001019028.1"; talon_gene "34027"; talon_transcript "89573"; talon_exon "464271"; ccdsid "CCDS25214.1"; exon_status "KNOWN"; level "2"; protein_id "ENSMUSP00000099468.3"; source "HAVANA"; tag "CCDS";
chr11	HAVANA	exon	87614076	87616302	.	+	.	gene_id "ENSMUSG00000018401.17"; transcript_id "ENSMUST00000103179.9"; gene_type "protein_coding"; gene_status "KNOWN"; gene_name "Mtmr4"; transcript_type "protein_coding"; transcript_status "KNOWN"; transcript_name "Mtmr4-202"; exon_number "19"; exon_id "ENSMUSE00000661506.3"; talon_gene "34027"; talon_transcript "89573"; talon_exon "464273"; ccdsid "CCDS25214.1"; exon_status "KNOWN"; level "2"; protein_id "ENSMUSP00000099468.3"; source "HAVANA"; tag "CCDS";
chr11	HAVANA	transcript	87592897	87615172	.	+	.	gene_id "ENSMUSG00000018401.17"; transcript_id "ENSMUST00000119628.7"; gene_name "Mtmr4"; gene_status "KNOWN"; gene_type "protein_coding"; transcript_type "protein_coding"; transcript_status "KNOWN"; transcript_name "Mtmr4-203"; talon_gene "34027"; talon_transcript "89577"; ccdsid "CCDS25214.1"; havana_transcript "OTTMUST00000002598.2"; level "2"; protein_id "ENSMUSP00000112902.1"; source "HAVANA"; tag "CCDS"; transcript_support_level "1";
chr11	HAVANA	exon	87592897	87593026	.	+	.	gene_id "ENSMUSG00000018401.17"; transcript_id "ENSMUST00000119628.7"; gene_type "protein_coding"; gene_status "KNOWN"; gene_name "Mtmr4"; transcript_type "protein_coding"; transcript_status "KNOWN"; transcript_name "Mtmr4-203"; exon_number "1"; exon_id "ENSMUSE00000714086.1"; talon_gene "34027"; talon_transcript "89577"; talon_exon "464284"; ccdsid "CCDS25214.1"; exon_status "KNOWN"; level "2"; protein_id "ENSMUSP00000112902.1"; source "HAVANA"; tag "CCDS";
chr11	HAVANA	exon	87593389	87593433	.	+	.	gene_id "ENSMUSG00000018401.17"; transcript_id "ENSMUST00000119628.7"; gene_type "protein_coding"; gene_status "KNOWN"; gene_name "Mtmr4"; transcript_type "protein_coding"; transcript_status "KNOWN"; transcript_name "Mtmr4-203"; exon_number "2"; exon_id "ENSMUSE00000661507.1"; talon_gene "34027"; talon_transcript "89577"; talon_exon "464239"; ccdsid "CCDS25214.1"; exon_status "KNOWN"; level "2"; protein_id "ENSMUSP00000099468.3"; source "HAVANA"; tag "CCDS";
chr11	HAVANA	exon	87597196	87597285	.	+	.	gene_id "ENSMUSG00000018401.17"; transcript_id "ENSMUST00000119628.7"; gene_type "protein_coding"; gene_status "KNOWN"; gene_name "Mtmr4"; transcript_type "protein_coding"; transcript_status "KNOWN"; transcript_name "Mtmr4-203"; exon_number "3"; exon_id "ENSMUSE00000267803.1"; talon_gene "34027"; talon_transcript "89577"; talon_exon "464241"; ccdsid "CCDS25214.1"; exon_status "KNOWN"; level "2"; protein_id "ENSMUSP00000099468.3"; source "HAVANA"; tag "CCDS";
chr11	HAVANA	exon	87597615	87597731	.	+	.	gene_id "ENSMUSG00000018401.17"; transcript_id "ENSMUST00000119628.7"; gene_type "protein_coding"; gene_status "KNOWN"; gene_name "Mtmr4"; transcript_type "protein_coding"; transcript_status "KNOWN"; transcript_name "Mtmr4-203"; exon_number "4"; exon_id "ENSMUSE00001375651.1"; talon_gene "34027"; talon_transcript "89577"; talon_exon "464243"; ccdsid "CCDS25214.1"; exon_status "KNOWN"; level "2"; protein_id "ENSMUSP00000099468.3"; source "HAVANA"; tag "CCDS";
chr11	HAVANA	exon	87598863	87598945	.	+	.	gene_id "ENSMUSG00000018401.17"; transcript_id "ENSMUST00000119628.7"; gene_type "protein_coding"; gene_status "KNOWN"; gene_name "Mtmr4"; transcript_type "protein_coding"; transcript_status "KNOWN"; transcript_name "Mtmr4-203"; exon_number "5"; exon_id "ENSMUSE00001372923.1"; talon_gene "34027"; talon_transcript "89577"; talon_exon "464245"; ccdsid "CCDS25214.1"; exon_status "KNOWN"; level "2"; protein_id "ENSMUSP00000099468.3"; source "HAVANA"; tag "CCDS";
chr11	HAVANA	exon	87600504	87600664	.	+	.	gene_id "ENSMUSG00000018401.17"; transcript_id "ENSMUST00000119628.7"; gene_type "protein_coding"; gene_status "KNOWN"; gene_name "Mtmr4"; transcript_type "protein_coding"; transcript_status "KNOWN"; transcript_name "Mtmr4-203"; exon_number "6"; exon_id "ENSMUSE00000586341.1"; talon_gene "34027"; talon_transcript "89577"; talon_exon "464247"; ccdsid "CCDS25214.1"; exon_status "KNOWN"; level "2"; protein_id "ENSMUSP00000099468.3"; source "HAVANA"; tag "CCDS";
chr11	HAVANA	exon	87600774	87600870	.	+	.	gene_id "ENSMUSG00000018401.17"; transcript_id "ENSMUST00000119628.7"; gene_type "protein_coding"; gene_status "KNOWN"; gene_name "Mtmr4"; transcript_type "protein_coding"; transcript_status "KNOWN"; transcript_name "Mtmr4-203"; exon_number "7"; exon_id "ENSMUSE00000586340.1"; talon_gene "34027"; talon_transcript "89577"; talon_exon "464249"; ccdsid "CCDS25214.1"; exon_status "KNOWN"; level "2"; protein_id "ENSMUSP00000099468.3"; source "HAVANA"; tag "CCDS";
chr11	HAVANA	exon	87601059	87601172	.	+	.	gene_id "ENSMUSG00000018401.17"; transcript_id "ENSMUST00000119628.7"; gene_type "protein_coding"; gene_status "KNOWN"; gene_name "Mtmr4"; transcript_type "protein_coding"; transcript_status "KNOWN"; transcript_name "Mtmr4-203"; exon_number "8"; exon_id "ENSMUSE00000915400.1"; talon_gene "34027"; talon_transcript "89577"; talon_exon "464251"; ccdsid "CCDS25214.1"; exon_status "KNOWN"; level "2"; protein_id "ENSMUSP00000099468.3"; source "HAVANA"; tag "CCDS";
chr11	HAVANA	exon	87602408	87602604	.	+	.	gene_id "ENSMUSG00000018401.17"; transcript_id "ENSMUST00000119628.7"; gene_type "protein_coding"; gene_status "KNOWN"; gene_name "Mtmr4"; transcript_type "protein_coding"; transcript_status "KNOWN"; transcript_name "Mtmr4-203"; exon_number "9"; exon_id "ENSMUSE00000649160.1"; talon_gene "34027"; talon_transcript "89577"; talon_exon "464253"; ccdsid "CCDS25214.1"; exon_status "KNOWN"; level "2"; protein_id "ENSMUSP00000099468.3"; source "HAVANA"; tag "CCDS";
chr11	HAVANA	exon	87602780	87602908	.	+	.	gene_id "ENSMUSG00000018401.17"; transcript_id "ENSMUST00000119628.7"; gene_type "protein_coding"; gene_status "KNOWN"; gene_name "Mtmr4"; transcript_type "protein_coding"; transcript_status "KNOWN"; transcript_name "Mtmr4-203"; exon_number "10"; exon_id "ENSMUSE00000649159.1"; talon_gene "34027"; talon_transcript "89577"; talon_exon "464255"; ccdsid "CCDS25214.1"; exon_status "KNOWN"; level "2"; protein_id "ENSMUSP00000099468.3"; source "HAVANA"; tag "CCDS";
chr11	HAVANA	exon	87603388	87603499	.	+	.	gene_id "ENSMUSG00000018401.17"; transcript_id "ENSMUST00000119628.7"; gene_type "protein_coding"; gene_status "KNOWN"; gene_name "Mtmr4"; transcript_type "protein_coding"; transcript_status "KNOWN"; transcript_name "Mtmr4-203"; exon_number "11"; exon_id "ENSMUSE00001046669.1"; talon_gene "34027"; talon_transcript "89577"; talon_exon "464257"; ccdsid "CCDS25214.1"; exon_status "KNOWN"; level "2"; protein_id "ENSMUSP00000099468.3"; source "HAVANA"; tag "CCDS";
chr11	HAVANA	exon	87603987	87604182	.	+	.	gene_id "ENSMUSG00000018401.17"; transcript_id "ENSMUST00000119628.7"; gene_type "protein_coding"; gene_status "KNOWN"; gene_name "Mtmr4"; transcript_type "protein_coding"; transcript_status "KNOWN"; transcript_name "Mtmr4-203"; exon_number "12"; exon_id "ENSMUSE00000649156.1"; talon_gene "34027"; talon_transcript "89577"; talon_exon "464259"; ccdsid "CCDS25214.1"; exon_status "KNOWN"; level "2"; protein_id "ENSMUSP00000099468.3"; source "HAVANA"; tag "CCDS";
chr11	HAVANA	exon	87604418	87604603	.	+	.	gene_id "ENSMUSG00000018401.17"; transcript_id "ENSMUST00000119628.7"; gene_type "protein_coding"; gene_status "KNOWN"; gene_name "Mtmr4"; transcript_type "protein_coding"; transcript_status "KNOWN"; transcript_name "Mtmr4-203"; exon_number "13"; exon_id "ENSMUSE00000649155.1"; talon_gene "34027"; talon_transcript "89577"; talon_exon "464261"; ccdsid "CCDS25214.1"; exon_status "KNOWN"; level "2"; protein_id "ENSMUSP00000099468.3"; source "HAVANA"; tag "CCDS";
chr11	HAVANA	exon	87604682	87604852	.	+	.	gene_id "ENSMUSG00000018401.17"; transcript_id "ENSMUST00000119628.7"; gene_type "protein_coding"; gene_status "KNOWN"; gene_name "Mtmr4"; transcript_type "protein_coding"; transcript_status "KNOWN"; transcript_name "Mtmr4-203"; exon_number "14"; exon_id "ENSMUSE00000649154.1"; talon_gene "34027"; talon_transcript "89577"; talon_exon "464263"; ccdsid "CCDS25214.1"; exon_status "KNOWN"; level "2"; protein_id "ENSMUSP00000099468.3"; source "HAVANA"; tag "CCDS";
chr11	HAVANA	exon	87604996	87605150	.	+	.	gene_id "ENSMUSG00000018401.17"; transcript_id "ENSMUST00000119628.7"; gene_type "protein_coding"; gene_status "KNOWN"; gene_name "Mtmr4"; transcript_type "protein_coding"; transcript_status "KNOWN"; transcript_name "Mtmr4-203"; exon_number "15"; exon_id "ENSMUSE00000649152.1"; talon_gene "34027"; talon_transcript "89577"; talon_exon "464265"; ccdsid "CCDS25214.1"; exon_status "KNOWN"; level "2"; protein_id "ENSMUSP00000099468.3"; source "HAVANA"; tag "CCDS";
chr11	HAVANA	exon	87610933	87612316	.	+	.	gene_id "ENSMUSG00000018401.17"; transcript_id "ENSMUST00000119628.7"; gene_type "protein_coding"; gene_status "KNOWN"; gene_name "Mtmr4"; transcript_type "protein_coding"; transcript_status "KNOWN"; transcript_name "Mtmr4-203"; exon_number "16"; exon_id "ENSMUSE00000649151.1"; talon_gene "34027"; talon_transcript "89577"; talon_exon "464267"; ccdsid "CCDS25214.1"; exon_status "KNOWN"; level "2"; protein_id "ENSMUSP00000099468.3"; source "HAVANA"; tag "CCDS";
chr11	HAVANA	exon	87613422	87613532	.	+	.	gene_id "ENSMUSG00000018401.17"; transcript_id "ENSMUST00000119628.7"; gene_type "protein_coding"; gene_status "KNOWN"; gene_name "Mtmr4"; transcript_type "protein_coding"; transcript_status "KNOWN"; transcript_name "Mtmr4-203"; exon_number "17"; exon_id "ENSMUSE00000971159.1"; talon_gene "34027"; talon_transcript "89577"; talon_exon "464269"; ccdsid "CCDS25214.1"; exon_status "KNOWN"; level "2"; protein_id "ENSMUSP00000099468.3"; source "HAVANA"; tag "CCDS";
chr11	HAVANA	exon	87613772	87613860	.	+	.	gene_id "ENSMUSG00000018401.17"; transcript_id "ENSMUST00000119628.7"; gene_type "protein_coding"; gene_status "KNOWN"; gene_name "Mtmr4"; transcript_type "protein_coding"; transcript_status "KNOWN"; transcript_name "Mtmr4-203"; exon_number "18"; exon_id "ENSMUSE00001019028.1"; talon_gene "34027"; talon_transcript "89577"; talon_exon "464271"; ccdsid "CCDS25214.1"; exon_status "KNOWN"; level "2"; protein_id "ENSMUSP00000099468.3"; source "HAVANA"; tag "CCDS";
chr11	HAVANA	exon	87614076	87615172	.	+	.	gene_id "ENSMUSG00000018401.17"; transcript_id "ENSMUST00000119628.7"; gene_type "protein_coding"; gene_status "KNOWN"; gene_name "Mtmr4"; transcript_type "protein_coding"; transcript_status "KNOWN"; transcript_name "Mtmr4-203"; exon_number "19"; exon_id "ENSMUSE00000718702.1"; talon_gene "34027"; talon_transcript "89577"; talon_exon "464286"; ccdsid "CCDS25214.1"; exon_status "KNOWN"; level "2"; protein_id "ENSMUSP00000112902.1"; source "HAVANA"; tag "CCDS";
chr11	TALON	transcript	87595652	87615172	.	+	.	gene_id "ENSMUSG00000018401.17"; transcript_id "ENCODEMT000485409"; gene_name "Mtmr4"; gene_status "KNOWN"; gene_type "protein_coding"; transcript_status "NOVEL"; transcript_name "ENCODEMT000485409"; talon_gene "34027"; talon_transcript "485409"; ISM-suffix_to_IDs "485353"; ISM-suffix_transcript "TRUE"; ISM_to_IDs "485353"; ISM_transcript "TRUE";
chr11	HAVANA	exon	87595652	87595876	.	+	.	gene_id "ENSMUSG00000018401.17"; transcript_id "ENCODEMT000485409"; gene_type "protein_coding"; gene_status "KNOWN"; gene_name "Mtmr4"; transcript_status "NOVEL"; transcript_name "ENCODEMT000485409"; exon_number "1"; exon_id "ENSMUSE00000841180.1"; talon_gene "34027"; talon_transcript "485409"; talon_exon "464287"; exon_status "KNOWN"; level "2"; protein_id "ENSMUSP00000119660.1"; source "HAVANA"; tag "cds_end_NF";
chr11	HAVANA	exon	87597196	87597285	.	+	.	gene_id "ENSMUSG00000018401.17"; transcript_id "ENCODEMT000485409"; gene_type "protein_coding"; gene_status "KNOWN"; gene_name "Mtmr4"; transcript_status "NOVEL"; transcript_name "ENCODEMT000485409"; exon_number "2"; exon_id "ENSMUSE00000267803.1"; talon_gene "34027"; talon_transcript "485409"; talon_exon "464241"; ccdsid "CCDS25214.1"; exon_status "KNOWN"; level "2"; protein_id "ENSMUSP00000099468.3"; source "HAVANA"; tag "CCDS";
chr11	HAVANA	exon	87597615	87597731	.	+	.	gene_id "ENSMUSG00000018401.17"; transcript_id "ENCODEMT000485409"; gene_type "protein_coding"; gene_status "KNOWN"; gene_name "Mtmr4"; transcript_status "NOVEL"; transcript_name "ENCODEMT000485409"; exon_number "3"; exon_id "ENSMUSE00001375651.1"; talon_gene "34027"; talon_transcript "485409"; talon_exon "464243"; ccdsid "CCDS25214.1"; exon_status "KNOWN"; level "2"; protein_id "ENSMUSP00000099468.3"; source "HAVANA"; tag "CCDS";
chr11	HAVANA	exon	87598863	87598945	.	+	.	gene_id "ENSMUSG00000018401.17"; transcript_id "ENCODEMT000485409"; gene_type "protein_coding"; gene_status "KNOWN"; gene_name "Mtmr4"; transcript_status "NOVEL"; transcript_name "ENCODEMT000485409"; exon_number "4"; exon_id "ENSMUSE00001372923.1"; talon_gene "34027"; talon_transcript "485409"; talon_exon "464245"; ccdsid "CCDS25214.1"; exon_status "KNOWN"; level "2"; protein_id "ENSMUSP00000099468.3"; source "HAVANA"; tag "CCDS";
chr11	HAVANA	exon	87600504	87600664	.	+	.	gene_id "ENSMUSG00000018401.17"; transcript_id "ENCODEMT000485409"; gene_type "protein_coding"; gene_status "KNOWN"; gene_name "Mtmr4"; transcript_status "NOVEL"; transcript_name "ENCODEMT000485409"; exon_number "5"; exon_id "ENSMUSE00000586341.1"; talon_gene "34027"; talon_transcript "485409"; talon_exon "464247"; ccdsid "CCDS25214.1"; exon_status "KNOWN"; level "2"; protein_id "ENSMUSP00000099468.3"; source "HAVANA"; tag "CCDS";
chr11	HAVANA	exon	87600774	87600870	.	+	.	gene_id "ENSMUSG00000018401.17"; transcript_id "ENCODEMT000485409"; gene_type "protein_coding"; gene_status "KNOWN"; gene_name "Mtmr4"; transcript_status "NOVEL"; transcript_name "ENCODEMT000485409"; exon_number "6"; exon_id "ENSMUSE00000586340.1"; talon_gene "34027"; talon_transcript "485409"; talon_exon "464249"; ccdsid "CCDS25214.1"; exon_status "KNOWN"; level "2"; protein_id "ENSMUSP00000099468.3"; source "HAVANA"; tag "CCDS";
chr11	HAVANA	exon	87601059	87601172	.	+	.	gene_id "ENSMUSG00000018401.17"; transcript_id "ENCODEMT000485409"; gene_type "protein_coding"; gene_status "KNOWN"; gene_name "Mtmr4"; transcript_status "NOVEL"; transcript_name "ENCODEMT000485409"; exon_number "7"; exon_id "ENSMUSE00000915400.1"; talon_gene "34027"; talon_transcript "485409"; talon_exon "464251"; ccdsid "CCDS25214.1"; exon_status "KNOWN"; level "2"; protein_id "ENSMUSP00000099468.3"; source "HAVANA"; tag "CCDS";
chr11	HAVANA	exon	87602408	87602604	.	+	.	gene_id "ENSMUSG00000018401.17"; transcript_id "ENCODEMT000485409"; gene_type "protein_coding"; gene_status "KNOWN"; gene_name "Mtmr4"; transcript_status "NOVEL"; transcript_name "ENCODEMT000485409"; exon_number "8"; exon_id "ENSMUSE00000649160.1"; talon_gene "34027"; talon_transcript "485409"; talon_exon "464253"; ccdsid "CCDS25214.1"; exon_status "KNOWN"; level "2"; protein_id "ENSMUSP00000099468.3"; source "HAVANA"; tag "CCDS";
chr11	HAVANA	exon	87602780	87602908	.	+	.	gene_id "ENSMUSG00000018401.17"; transcript_id "ENCODEMT000485409"; gene_type "protein_coding"; gene_status "KNOWN"; gene_name "Mtmr4"; transcript_status "NOVEL"; transcript_name "ENCODEMT000485409"; exon_number "9"; exon_id "ENSMUSE00000649159.1"; talon_gene "34027"; talon_transcript "485409"; talon_exon "464255"; ccdsid "CCDS25214.1"; exon_status "KNOWN"; level "2"; protein_id "ENSMUSP00000099468.3"; source "HAVANA"; tag "CCDS";
chr11	HAVANA	exon	87603388	87603499	.	+	.	gene_id "ENSMUSG00000018401.17"; transcript_id "ENCODEMT000485409"; gene_type "protein_coding"; gene_status "KNOWN"; gene_name "Mtmr4"; transcript_status "NOVEL"; transcript_name "ENCODEMT000485409"; exon_number "10"; exon_id "ENSMUSE00001046669.1"; talon_gene "34027"; talon_transcript "485409"; talon_exon "464257"; ccdsid "CCDS25214.1"; exon_status "KNOWN"; level "2"; protein_id "ENSMUSP00000099468.3"; source "HAVANA"; tag "CCDS";
chr11	HAVANA	exon	87603987	87604182	.	+	.	gene_id "ENSMUSG00000018401.17"; transcript_id "ENCODEMT000485409"; gene_type "protein_coding"; gene_status "KNOWN"; gene_name "Mtmr4"; transcript_status "NOVEL"; transcript_name "ENCODEMT000485409"; exon_number "11"; exon_id "ENSMUSE00000649156.1"; talon_gene "34027"; talon_transcript "485409"; talon_exon "464259"; ccdsid "CCDS25214.1"; exon_status "KNOWN"; level "2"; protein_id "ENSMUSP00000099468.3"; source "HAVANA"; tag "CCDS";
chr11	HAVANA	exon	87604418	87604603	.	+	.	gene_id "ENSMUSG00000018401.17"; transcript_id "ENCODEMT000485409"; gene_type "protein_coding"; gene_status "KNOWN"; gene_name "Mtmr4"; transcript_status "NOVEL"; transcript_name "ENCODEMT000485409"; exon_number "12"; exon_id "ENSMUSE00000649155.1"; talon_gene "34027"; talon_transcript "485409"; talon_exon "464261"; ccdsid "CCDS25214.1"; exon_status "KNOWN"; level "2"; protein_id "ENSMUSP00000099468.3"; source "HAVANA"; tag "CCDS";
chr11	HAVANA	exon	87604682	87604852	.	+	.	gene_id "ENSMUSG00000018401.17"; transcript_id "ENCODEMT000485409"; gene_type "protein_coding"; gene_status "KNOWN"; gene_name "Mtmr4"; transcript_status "NOVEL"; transcript_name "ENCODEMT000485409"; exon_number "13"; exon_id "ENSMUSE00000649154.1"; talon_gene "34027"; talon_transcript "485409"; talon_exon "464263"; ccdsid "CCDS25214.1"; exon_status "KNOWN"; level "2"; protein_id "ENSMUSP00000099468.3"; source "HAVANA"; tag "CCDS";
chr11	HAVANA	exon	87604996	87605150	.	+	.	gene_id "ENSMUSG00000018401.17"; transcript_id "ENCODEMT000485409"; gene_type "protein_coding"; gene_status "KNOWN"; gene_name "Mtmr4"; transcript_status "NOVEL"; transcript_name "ENCODEMT000485409"; exon_number "14"; exon_id "ENSMUSE00000649152.1"; talon_gene "34027"; talon_transcript "485409"; talon_exon "464265"; ccdsid "CCDS25214.1"; exon_status "KNOWN"; level "2"; protein_id "ENSMUSP00000099468.3"; source "HAVANA"; tag "CCDS";
chr11	HAVANA	exon	87610933	87612316	.	+	.	gene_id "ENSMUSG00000018401.17"; transcript_id "ENCODEMT000485409"; gene_type "protein_coding"; gene_status "KNOWN"; gene_name "Mtmr4"; transcript_status "NOVEL"; transcript_name "ENCODEMT000485409"; exon_number "15"; exon_id "ENSMUSE00000649151.1"; talon_gene "34027"; talon_transcript "485409"; talon_exon "464267"; ccdsid "CCDS25214.1"; exon_status "KNOWN"; level "2"; protein_id "ENSMUSP00000099468.3"; source "HAVANA"; tag "CCDS";
chr11	HAVANA	exon	87613422	87613532	.	+	.	gene_id "ENSMUSG00000018401.17"; transcript_id "ENCODEMT000485409"; gene_type "protein_coding"; gene_status "KNOWN"; gene_name "Mtmr4"; transcript_status "NOVEL"; transcript_name "ENCODEMT000485409"; exon_number "16"; exon_id "ENSMUSE00000971159.1"; talon_gene "34027"; talon_transcript "485409"; talon_exon "464269"; ccdsid "CCDS25214.1"; exon_status "KNOWN"; level "2"; protein_id "ENSMUSP00000099468.3"; source "HAVANA"; tag "CCDS";
chr11	HAVANA	exon	87613772	87613860	.	+	.	gene_id "ENSMUSG00000018401.17"; transcript_id "ENCODEMT000485409"; gene_type "protein_coding"; gene_status "KNOWN"; gene_name "Mtmr4"; transcript_status "NOVEL"; transcript_name "ENCODEMT000485409"; exon_number "17"; exon_id "ENSMUSE00001019028.1"; talon_gene "34027"; talon_transcript "485409"; talon_exon "464271"; ccdsid "CCDS25214.1"; exon_status "KNOWN"; level "2"; protein_id "ENSMUSP00000099468.3"; source "HAVANA"; tag "CCDS";
chr11	HAVANA	exon	87614076	87615172	.	+	.	gene_id "ENSMUSG00000018401.17"; transcript_id "ENCODEMT000485409"; gene_type "protein_coding"; gene_status "KNOWN"; gene_name "Mtmr4"; transcript_status "NOVEL"; transcript_name "ENCODEMT000485409"; exon_number "18"; exon_id "ENSMUSE00000718702.1"; talon_gene "34027"; talon_transcript "485409"; talon_exon "464286"; ccdsid "CCDS25214.1"; exon_status "KNOWN"; level "2"; protein_id "ENSMUSP00000112902.1"; source "HAVANA"; tag "CCDS";
chr11	TALON	transcript	87610933	87616302	.	+	.	gene_id "ENSMUSG00000018401.17"; transcript_id "ENCODEMT000485459"; gene_name "Mtmr4"; gene_status "KNOWN"; gene_type "protein_coding"; transcript_status "NOVEL"; transcript_name "ENCODEMT000485459"; talon_gene "34027"; talon_transcript "485459"; ISM-suffix_to_IDs "89573,89574,89577,485341,485345,485347,485348,485353,485359,485362,485374,485390,485398,485409,485416,485418,485437,485438,485441,485444,485445,485447,485448,485449,485453,485456,485457,485458"; ISM-suffix_transcript "TRUE"; ISM_to_IDs "89573,89574,89577,485341,485345,485347,485348,485353,485359,485362,485374,485390,485398,485409,485416,485418,485437,485438,485441,485444,485445,485447,485448,485449,485453,485456,485457,485458"; ISM_transcript "TRUE";
chr11	HAVANA	exon	87610933	87612316	.	+	.	gene_id "ENSMUSG00000018401.17"; transcript_id "ENCODEMT000485459"; gene_type "protein_coding"; gene_status "KNOWN"; gene_name "Mtmr4"; transcript_status "NOVEL"; transcript_name "ENCODEMT000485459"; exon_number "1"; exon_id "ENSMUSE00000649151.1"; talon_gene "34027"; talon_transcript "485459"; talon_exon "464267"; ccdsid "CCDS25214.1"; exon_status "KNOWN"; level "2"; protein_id "ENSMUSP00000099468.3"; source "HAVANA"; tag "CCDS";
chr11	HAVANA	exon	87613422	87613532	.	+	.	gene_id "ENSMUSG00000018401.17"; transcript_id "ENCODEMT000485459"; gene_type "protein_coding"; gene_status "KNOWN"; gene_name "Mtmr4"; transcript_status "NOVEL"; transcript_name "ENCODEMT000485459"; exon_number "2"; exon_id "ENSMUSE00000971159.1"; talon_gene "34027"; talon_transcript "485459"; talon_exon "464269"; ccdsid "CCDS25214.1"; exon_status "KNOWN"; level "2"; protein_id "ENSMUSP00000099468.3"; source "HAVANA"; tag "CCDS";
chr11	HAVANA	exon	87613772	87613860	.	+	.	gene_id "ENSMUSG00000018401.17"; transcript_id "ENCODEMT000485459"; gene_type "protein_coding"; gene_status "KNOWN"; gene_name "Mtmr4"; transcript_status "NOVEL"; transcript_name "ENCODEMT000485459"; exon_number "3"; exon_id "ENSMUSE00001019028.1"; talon_gene "34027"; talon_transcript "485459"; talon_exon "464271"; ccdsid "CCDS25214.1"; exon_status "KNOWN"; level "2"; protein_id "ENSMUSP00000099468.3"; source "HAVANA"; tag "CCDS";
chr11	HAVANA	exon	87614076	87616302	.	+	.	gene_id "ENSMUSG00000018401.17"; transcript_id "ENCODEMT000485459"; gene_type "protein_coding"; gene_status "KNOWN"; gene_name "Mtmr4"; transcript_status "NOVEL"; transcript_name "ENCODEMT000485459"; exon_number "4"; exon_id "ENSMUSE00000661506.3"; talon_gene "34027"; talon_transcript "485459"; talon_exon "464273"; ccdsid "CCDS25214.1"; exon_status "KNOWN"; level "2"; protein_id "ENSMUSP00000099468.3"; source "HAVANA"; tag "CCDS";
chr11	TALON	transcript	87614076	87616302	.	+	.	gene_id "ENSMUSG00000018401.17"; transcript_id "ENCODEMT000485492"; gene_name "Mtmr4"; gene_status "KNOWN"; gene_type "protein_coding"; transcript_status "NOVEL"; transcript_name "ENCODEMT000485492"; talon_gene "34027"; talon_transcript "485492"; ISM_to_IDs "89573,89574,485345,485348,485353,485359,485362,485374,485390,485398,485416,485418,485437,485438,485441,485445,485453,485457,485458,485459,485484,485489"; ISM_transcript "TRUE";
chr11	HAVANA	exon	87614076	87616302	.	+	.	gene_id "ENSMUSG00000018401.17"; transcript_id "ENCODEMT000485492"; gene_type "protein_coding"; gene_status "KNOWN"; gene_name "Mtmr4"; transcript_status "NOVEL"; transcript_name "ENCODEMT000485492"; exon_number "1"; exon_id "ENSMUSE00000661506.3"; talon_gene "34027"; talon_transcript "485492"; talon_exon "464273"; ccdsid "CCDS25214.1"; exon_status "KNOWN"; level "2"; protein_id "ENSMUSP00000099468.3"; source "HAVANA"; tag "CCDS";
chr11	HAVANA	gene	87663087	87735539	.	+	.	gene_id "ENSMUSG00000034177.15"; gene_name "Rnf43"; gene_status "KNOWN"; gene_type "protein_coding"; talon_gene "34029"; havana_gene "OTTMUSG00000001292.5"; level "2"; tag "overlapping_locus";
chr11	ENSEMBL	transcript	87663087	87735538	.	+	.	gene_id "ENSMUSG00000034177.15"; transcript_id "ENSMUST00000165679.7"; gene_name "Rnf43"; gene_status "KNOWN"; gene_type "protein_coding"; transcript_type "protein_coding"; transcript_status "KNOWN"; transcript_name "Rnf43-209"; talon_gene "34029"; talon_transcript "89582"; ccdsid "CCDS25215.2"; level "3"; protein_id "ENSMUSP00000130685.1"; source "ENSEMBL"; tag "CCDS"; transcript_support_level "5";
chr11	ENSEMBL	exon	87663087	87663222	.	+	.	gene_id "ENSMUSG00000034177.15"; transcript_id "ENSMUST00000165679.7"; gene_type "protein_coding"; gene_status "KNOWN"; gene_name "Rnf43"; transcript_type "protein_coding"; transcript_status "KNOWN"; transcript_name "Rnf43-209"; exon_number "1"; exon_id "ENSMUSE00000749204.1"; talon_gene "34029"; talon_transcript "89582"; talon_exon "464312"; ccdsid "CCDS25215.2"; exon_status "KNOWN"; level "3"; protein_id "ENSMUSP00000130685.1"; source "ENSEMBL"; tag "CCDS";
chr11	ENSEMBL	exon	87664136	87664867	.	+	.	gene_id "ENSMUSG00000034177.15"; transcript_id "ENSMUST00000165679.7"; gene_type "protein_coding"; gene_status "KNOWN"; gene_name "Rnf43"; transcript_type "protein_coding"; transcript_status "KNOWN"; transcript_name "Rnf43-209"; exon_number "2"; exon_id "ENSMUSE00001292650.1"; talon_gene "34029"; talon_transcript "89582"; talon_exon "464314"; ccdsid "CCDS25215.2"; exon_status "KNOWN"; level "3"; protein_id "ENSMUSP00000130685.1"; source "ENSEMBL"; tag "CCDS";
chr11	ENSEMBL	exon	87718378	87718500	.	+	.	gene_id "ENSMUSG00000034177.15"; transcript_id "ENSMUST00000165679.7"; gene_type "protein_coding"; gene_status "KNOWN"; gene_name "Rnf43"; transcript_type "protein_coding"; transcript_status "KNOWN"; transcript_name "Rnf43-209"; exon_number "3"; exon_id "ENSMUSE00001217410.1"; talon_gene "34029"; talon_transcript "89582"; talon_exon "464303"; ccdsid "CCDS25215.2"; exon_status "KNOWN"; level "3"; protein_id "ENSMUSP00000090476.5"; source "ENSEMBL"; tag "CCDS";
chr11	ENSEMBL	exon	87727150	87727224	.	+	.	gene_id "ENSMUSG00000034177.15"; transcript_id "ENSMUST00000165679.7"; gene_type "protein_coding"; gene_status "KNOWN"; gene_name "Rnf43"; transcript_type "protein_coding"; transcript_status "KNOWN"; transcript_name "Rnf43-209"; exon_number "4"; exon_id "ENSMUSE00001276770.1"; talon_gene "34029"; talon_transcript "89582"; talon_exon "464305"; ccdsid "CCDS25215.2"; exon_status "KNOWN"; level "3"; protein_id "ENSMUSP00000090476.5"; source "ENSEMBL"; tag "CCDS";
chr11	ENSEMBL	exon	87727336	87727467	.	+	.	gene_id "ENSMUSG00000034177.15"; transcript_id "ENSMUST00000165679.7"; gene_type "protein_coding"; gene_status "KNOWN"; gene_name "Rnf43"; transcript_type "protein_coding"; transcript_status "KNOWN"; transcript_name "Rnf43-209"; exon_number "5"; exon_id "ENSMUSE00001250277.1"; talon_gene "34029"; talon_transcript "89582"; talon_exon "464307"; ccdsid "CCDS25215.2"; exon_status "KNOWN"; level "3"; protein_id "ENSMUSP00000090476.5"; source "ENSEMBL"; tag "CCDS";
chr11	ENSEMBL	exon	87728026	87728130	.	+	.	gene_id "ENSMUSG00000034177.15"; transcript_id "ENSMUST00000165679.7"; gene_type "protein_coding"; gene_status "KNOWN"; gene_name "Rnf43"; transcript_type "protein_coding"; transcript_status "KNOWN"; transcript_name "Rnf43-209"; exon_number "6"; exon_id "ENSMUSE00001246412.1"; talon_gene "34029"; talon_transcript "89582"; talon_exon "464309"; ccdsid "CCDS25215.2"; exon_status "KNOWN"; level "3"; protein_id "ENSMUSP00000090476.5"; source "ENSEMBL"; tag "CCDS";
chr11	HAVANA	exon	87729400	87729561	.	+	.	gene_id "ENSMUSG00000034177.15"; transcript_id "ENSMUST00000165679.7"; gene_type "protein_coding"; gene_status "KNOWN"; gene_name "Rnf43"; transcript_type "protein_coding"; transcript_status "KNOWN"; transcript_name "Rnf43-209"; exon_number "7"; exon_id "ENSMUSE00001250031.1"; talon_gene "34029"; talon_transcript "89582"; talon_exon "464316"; ccdsid "CCDS25215.2"; exon_status "KNOWN"; level "2"; protein_id "ENSMUSP00000090476.5"; source "HAVANA"; tag "CCDS";
chr11	HAVANA	exon	87730132	87730234	.	+	.	gene_id "ENSMUSG00000034177.15"; transcript_id "ENSMUST00000165679.7"; gene_type "protein_coding"; gene_status "KNOWN"; gene_name "Rnf43"; transcript_type "protein_coding"; transcript_status "KNOWN"; transcript_name "Rnf43-209"; exon_number "8"; exon_id "ENSMUSE00001298994.1"; talon_gene "34029"; talon_transcript "89582"; talon_exon "464318"; ccdsid "CCDS25215.2"; exon_status "KNOWN"; level "2"; protein_id "ENSMUSP00000090476.5"; source "HAVANA"; tag "CCDS";
chr11	HAVANA	exon	87731027	87732385	.	+	.	gene_id "ENSMUSG00000034177.15"; transcript_id "ENSMUST00000165679.7"; gene_type "protein_coding"; gene_status "KNOWN"; gene_name "Rnf43"; transcript_type "protein_coding"; transcript_status "KNOWN"; transcript_name "Rnf43-209"; exon_number "9"; exon_id "ENSMUSE00000351547.1"; talon_gene "34029"; talon_transcript "89582"; talon_exon "464320"; ccdsid "CCDS25215.2"; exon_status "KNOWN"; level "2"; protein_id "ENSMUSP00000090476.5"; source "HAVANA"; tag "CCDS";
chr11	ENSEMBL	exon	87734156	87735538	.	+	.	gene_id "ENSMUSG00000034177.15"; transcript_id "ENSMUST00000165679.7"; gene_type "protein_coding"; gene_status "KNOWN"; gene_name "Rnf43"; transcript_type "protein_coding"; transcript_status "KNOWN"; transcript_name "Rnf43-209"; exon_number "10"; exon_id "ENSMUSE00000886410.1"; talon_gene "34029"; talon_transcript "89582"; talon_exon "464322"; ccdsid "CCDS25215.2"; exon_status "KNOWN"; level "3"; protein_id "ENSMUSP00000130685.1"; source "ENSEMBL"; tag "CCDS";
chr11	HAVANA	transcript	87664274	87735539	.	+	.	gene_id "ENSMUSG00000034177.15"; transcript_id "ENSMUST00000092800.11"; gene_name "Rnf43"; gene_status "KNOWN"; gene_type "protein_coding"; transcript_type "protein_coding"; transcript_status "KNOWN"; transcript_name "Rnf43-202"; talon_gene "34029"; talon_transcript "89583"; ccdsid "CCDS25215.2"; havana_transcript "OTTMUST00000002595.3"; level "2"; protein_id "ENSMUSP00000090476.5"; source "HAVANA"; tag "CCDS"; transcript_support_level "5";
chr11	HAVANA	exon	87664274	87664867	.	+	.	gene_id "ENSMUSG00000034177.15"; transcript_id "ENSMUST00000092800.11"; gene_type "protein_coding"; gene_status "KNOWN"; gene_name "Rnf43"; transcript_type "protein_coding"; transcript_status "KNOWN"; transcript_name "Rnf43-202"; exon_number "1"; exon_id "ENSMUSE00000713076.2"; talon_gene "34029"; talon_transcript "89583"; talon_exon "464323"; ccdsid "CCDS25215.2"; exon_status "KNOWN"; level "2"; protein_id "ENSMUSP00000090476.5"; source "HAVANA"; tag "CCDS";
chr11	ENSEMBL	exon	87718378	87718500	.	+	.	gene_id "ENSMUSG00000034177.15"; transcript_id "ENSMUST00000092800.11"; gene_type "protein_coding"; gene_status "KNOWN"; gene_name "Rnf43"; transcript_type "protein_coding"; transcript_status "KNOWN"; transcript_name "Rnf43-202"; exon_number "2"; exon_id "ENSMUSE00001217410.1"; talon_gene "34029"; talon_transcript "89583"; talon_exon "464303"; ccdsid "CCDS25215.2"; exon_status "KNOWN"; level "3"; protein_id "ENSMUSP00000090476.5"; source "ENSEMBL"; tag "CCDS";
chr11	ENSEMBL	exon	87727150	87727224	.	+	.	gene_id "ENSMUSG00000034177.15"; transcript_id "ENSMUST00000092800.11"; gene_type "protein_coding"; gene_status "KNOWN"; gene_name "Rnf43"; transcript_type "protein_coding"; transcript_status "KNOWN"; transcript_name "Rnf43-202"; exon_number "3"; exon_id "ENSMUSE00001276770.1"; talon_gene "34029"; talon_transcript "89583"; talon_exon "464305"; ccdsid "CCDS25215.2"; exon_status "KNOWN"; level "3"; protein_id "ENSMUSP00000090476.5"; source "ENSEMBL"; tag "CCDS";
chr11	ENSEMBL	exon	87727336	87727467	.	+	.	gene_id "ENSMUSG00000034177.15"; transcript_id "ENSMUST00000092800.11"; gene_type "protein_coding"; gene_status "KNOWN"; gene_name "Rnf43"; transcript_type "protein_coding"; transcript_status "KNOWN"; transcript_name "Rnf43-202"; exon_number "4"; exon_id "ENSMUSE00001250277.1"; talon_gene "34029"; talon_transcript "89583"; talon_exon "464307"; ccdsid "CCDS25215.2"; exon_status "KNOWN"; level "3"; protein_id "ENSMUSP00000090476.5"; source "ENSEMBL"; tag "CCDS";
chr11	ENSEMBL	exon	87728026	87728130	.	+	.	gene_id "ENSMUSG00000034177.15"; transcript_id "ENSMUST00000092800.11"; gene_type "protein_coding"; gene_status "KNOWN"; gene_name "Rnf43"; transcript_type "protein_coding"; transcript_status "KNOWN"; transcript_name "Rnf43-202"; exon_number "5"; exon_id "ENSMUSE00001246412.1"; talon_gene "34029"; talon_transcript "89583"; talon_exon "464309"; ccdsid "CCDS25215.2"; exon_status "KNOWN"; level "3"; protein_id "ENSMUSP00000090476.5"; source "ENSEMBL"; tag "CCDS";
chr11	HAVANA	exon	87729400	87729561	.	+	.	gene_id "ENSMUSG00000034177.15"; transcript_id "ENSMUST00000092800.11"; gene_type "protein_coding"; gene_status "KNOWN"; gene_name "Rnf43"; transcript_type "protein_coding"; transcript_status "KNOWN"; transcript_name "Rnf43-202"; exon_number "6"; exon_id "ENSMUSE00001250031.1"; talon_gene "34029"; talon_transcript "89583"; talon_exon "464316"; ccdsid "CCDS25215.2"; exon_status "KNOWN"; level "2"; protein_id "ENSMUSP00000090476.5"; source "HAVANA"; tag "CCDS";
chr11	HAVANA	exon	87730132	87730234	.	+	.	gene_id "ENSMUSG00000034177.15"; transcript_id "ENSMUST00000092800.11"; gene_type "protein_coding"; gene_status "KNOWN"; gene_name "Rnf43"; transcript_type "protein_coding"; transcript_status "KNOWN"; transcript_name "Rnf43-202"; exon_number "7"; exon_id "ENSMUSE00001298994.1"; talon_gene "34029"; talon_transcript "89583"; talon_exon "464318"; ccdsid "CCDS25215.2"; exon_status "KNOWN"; level "2"; protein_id "ENSMUSP00000090476.5"; source "HAVANA"; tag "CCDS";
chr11	HAVANA	exon	87731027	87732385	.	+	.	gene_id "ENSMUSG00000034177.15"; transcript_id "ENSMUST00000092800.11"; gene_type "protein_coding"; gene_status "KNOWN"; gene_name "Rnf43"; transcript_type "protein_coding"; transcript_status "KNOWN"; transcript_name "Rnf43-202"; exon_number "8"; exon_id "ENSMUSE00000351547.1"; talon_gene "34029"; talon_transcript "89583"; talon_exon "464320"; ccdsid "CCDS25215.2"; exon_status "KNOWN"; level "2"; protein_id "ENSMUSP00000090476.5"; source "HAVANA"; tag "CCDS";
chr11	HAVANA	exon	87734156	87735539	.	+	.	gene_id "ENSMUSG00000034177.15"; transcript_id "ENSMUST00000092800.11"; gene_type "protein_coding"; gene_status "KNOWN"; gene_name "Rnf43"; transcript_type "protein_coding"; transcript_status "KNOWN"; transcript_name "Rnf43-202"; exon_number "9"; exon_id "ENSMUSE00000404562.2"; talon_gene "34029"; talon_transcript "89583"; talon_exon "464324"; ccdsid "CCDS25215.2"; exon_status "KNOWN"; level "2"; protein_id "ENSMUSP00000090476.5"; source "HAVANA"; tag "CCDS";
chr11	HAVANA	gene	87737552	87743623	.	+	.	gene_id "ENSMUSG00000020485.14"; gene_name "Supt4a"; gene_status "KNOWN"; gene_type "protein_coding"; talon_gene "34032"; havana_gene "OTTMUSG00000001315.5"; level "2";
chr11	HAVANA	transcript	87737552	87743617	.	+	.	gene_id "ENSMUSG00000020485.14"; transcript_id "ENSMUST00000093955.11"; gene_name "Supt4a"; gene_status "KNOWN"; gene_type "protein_coding"; transcript_type "protein_coding"; transcript_status "KNOWN"; transcript_name "Supt4a-201"; talon_gene "34032"; talon_transcript "89592"; ccdsid "CCDS36270.1"; havana_transcript "OTTMUST00000002643.5"; level "2"; protein_id "ENSMUSP00000091487.5"; source "HAVANA"; tag "CCDS"; transcript_support_level "1";
chr11	HAVANA	exon	87737552	87737668	.	+	.	gene_id "ENSMUSG00000020485.14"; transcript_id "ENSMUST00000093955.11"; gene_type "protein_coding"; gene_status "KNOWN"; gene_name "Supt4a"; transcript_type "protein_coding"; transcript_status "KNOWN"; transcript_name "Supt4a-201"; exon_number "1"; exon_id "ENSMUSE00000827859.1"; talon_gene "34032"; talon_transcript "89592"; talon_exon "464344"; ccdsid "CCDS36270.1"; exon_status "KNOWN"; level "2"; protein_id "ENSMUSP00000091487.5"; source "HAVANA"; tag "CCDS";
chr11	HAVANA	exon	87738167	87738273	.	+	.	gene_id "ENSMUSG00000020485.14"; transcript_id "ENSMUST00000093955.11"; gene_type "protein_coding"; gene_status "KNOWN"; gene_name "Supt4a"; transcript_type "protein_coding"; transcript_status "KNOWN"; transcript_name "Supt4a-201"; exon_number "2"; exon_id "ENSMUSE00000586310.1"; talon_gene "34032"; talon_transcript "89592"; talon_exon "464346"; ccdsid "CCDS36270.1"; exon_status "KNOWN"; level "2"; protein_id "ENSMUSP00000091487.5"; source "HAVANA"; tag "CCDS";
chr11	HAVANA	exon	87742796	87742851	.	+	.	gene_id "ENSMUSG00000020485.14"; transcript_id "ENSMUST00000093955.11"; gene_type "protein_coding"; gene_status "KNOWN"; gene_name "Supt4a"; transcript_type "protein_coding"; transcript_status "KNOWN"; transcript_name "Supt4a-201"; exon_number "3"; exon_id "ENSMUSE00001222162.1"; talon_gene "34032"; talon_transcript "89592"; talon_exon "464348"; ccdsid "CCDS36270.1"; exon_status "KNOWN"; level "2"; protein_id "ENSMUSP00000091487.5"; source "HAVANA"; tag "CCDS";
chr11	HAVANA	exon	87743058	87743111	.	+	.	gene_id "ENSMUSG00000020485.14"; transcript_id "ENSMUST00000093955.11"; gene_type "protein_coding"; gene_status "KNOWN"; gene_name "Supt4a"; transcript_type "protein_coding"; transcript_status "KNOWN"; transcript_name "Supt4a-201"; exon_number "4"; exon_id "ENSMUSE00001236467.1"; talon_gene "34032"; talon_transcript "89592"; talon_exon "464350"; ccdsid "CCDS36270.1"; exon_status "KNOWN"; level "2"; protein_id "ENSMUSP00000091487.5"; source "HAVANA"; tag "CCDS";
chr11	HAVANA	exon	87743246	87743617	.	+	.	gene_id "ENSMUSG00000020485.14"; transcript_id "ENSMUST00000093955.11"; gene_type "protein_coding"; gene_status "KNOWN"; gene_name "Supt4a"; transcript_type "protein_coding"; transcript_status "KNOWN"; transcript_name "Supt4a-201"; exon_number "5"; exon_id "ENSMUSE00000807329.1"; talon_gene "34032"; talon_transcript "89592"; talon_exon "464352"; ccdsid "CCDS36270.1"; exon_status "KNOWN"; level "2"; protein_id "ENSMUSP00000091487.5"; source "HAVANA"; tag "CCDS";
chr11	HAVANA	transcript	87737552	87743623	.	+	.	gene_id "ENSMUSG00000020485.14"; transcript_id "ENSMUST00000152700.7"; gene_name "Supt4a"; gene_status "KNOWN"; gene_type "protein_coding"; transcript_type "nonsense_mediated_decay"; transcript_status "KNOWN"; transcript_name "Supt4a-203"; talon_gene "34032"; talon_transcript "89593"; havana_transcript "OTTMUST00000002654.3"; level "2"; protein_id "ENSMUSP00000118619.1"; source "HAVANA"; transcript_support_level "1";
chr11	HAVANA	exon	87737552	87737668	.	+	.	gene_id "ENSMUSG00000020485.14"; transcript_id "ENSMUST00000152700.7"; gene_type "protein_coding"; gene_status "KNOWN"; gene_name "Supt4a"; transcript_type "nonsense_mediated_decay"; transcript_status "KNOWN"; transcript_name "Supt4a-203"; exon_number "1"; exon_id "ENSMUSE00000827859.1"; talon_gene "34032"; talon_transcript "89593"; talon_exon "464344"; ccdsid "CCDS36270.1"; exon_status "KNOWN"; level "2"; protein_id "ENSMUSP00000091487.5"; source "HAVANA"; tag "CCDS";
chr11	HAVANA	exon	87738167	87738273	.	+	.	gene_id "ENSMUSG00000020485.14"; transcript_id "ENSMUST00000152700.7"; gene_type "protein_coding"; gene_status "KNOWN"; gene_name "Supt4a"; transcript_type "nonsense_mediated_decay"; transcript_status "KNOWN"; transcript_name "Supt4a-203"; exon_number "2"; exon_id "ENSMUSE00000586310.1"; talon_gene "34032"; talon_transcript "89593"; talon_exon "464346"; ccdsid "CCDS36270.1"; exon_status "KNOWN"; level "2"; protein_id "ENSMUSP00000091487.5"; source "HAVANA"; tag "CCDS";
chr11	HAVANA	exon	87740505	87740646	.	+	.	gene_id "ENSMUSG00000020485.14"; transcript_id "ENSMUST00000152700.7"; gene_type "protein_coding"; gene_status "KNOWN"; gene_name "Supt4a"; transcript_type "nonsense_mediated_decay"; transcript_status "KNOWN"; transcript_name "Supt4a-203"; exon_number "3"; exon_id "ENSMUSE00000784956.1"; talon_gene "34032"; talon_transcript "89593"; talon_exon "464354"; exon_status "KNOWN"; level "2"; protein_id "ENSMUSP00000118619.1"; source "HAVANA";
chr11	HAVANA	exon	87742796	87742851	.	+	.	gene_id "ENSMUSG00000020485.14"; transcript_id "ENSMUST00000152700.7"; gene_type "protein_coding"; gene_status "KNOWN"; gene_name "Supt4a"; transcript_type "nonsense_mediated_decay"; transcript_status "KNOWN"; transcript_name "Supt4a-203"; exon_number "4"; exon_id "ENSMUSE00001222162.1"; talon_gene "34032"; talon_transcript "89593"; talon_exon "464348"; ccdsid "CCDS36270.1"; exon_status "KNOWN"; level "2"; protein_id "ENSMUSP00000091487.5"; source "HAVANA"; tag "CCDS";
chr11	HAVANA	exon	87743058	87743111	.	+	.	gene_id "ENSMUSG00000020485.14"; transcript_id "ENSMUST00000152700.7"; gene_type "protein_coding"; gene_status "KNOWN"; gene_name "Supt4a"; transcript_type "nonsense_mediated_decay"; transcript_status "KNOWN"; transcript_name "Supt4a-203"; exon_number "5"; exon_id "ENSMUSE00001236467.1"; talon_gene "34032"; talon_transcript "89593"; talon_exon "464350"; ccdsid "CCDS36270.1"; exon_status "KNOWN"; level "2"; protein_id "ENSMUSP00000091487.5"; source "HAVANA"; tag "CCDS";
chr11	HAVANA	exon	87743246	87743623	.	+	.	gene_id "ENSMUSG00000020485.14"; transcript_id "ENSMUST00000152700.7"; gene_type "protein_coding"; gene_status "KNOWN"; gene_name "Supt4a"; transcript_type "nonsense_mediated_decay"; transcript_status "KNOWN"; transcript_name "Supt4a-203"; exon_number "6"; exon_id "ENSMUSE00000741072.1"; talon_gene "34032"; talon_transcript "89593"; talon_exon "464356"; exon_status "KNOWN"; level "2"; protein_id "ENSMUSP00000118619.1"; source "HAVANA";
chr11	HAVANA	gene	87760541	87783195	.	+	.	gene_id "ENSMUSG00000034156.16"; gene_name "Tspoap1"; gene_status "KNOWN"; gene_type "protein_coding"; talon_gene "34036"; havana_gene "OTTMUSG00000001438.3"; level "2";
chr11	HAVANA	transcript	87760541	87785928	.	+	.	gene_id "ENSMUSG00000034156.16"; transcript_id "ENSMUST00000039627.11"; gene_name "Tspoap1"; gene_status "KNOWN"; gene_type "protein_coding"; transcript_type "protein_coding"; transcript_status "KNOWN"; transcript_name "Tspoap1-201"; talon_gene "34036"; talon_transcript "89598"; ccdsid "CCDS48879.1"; havana_transcript "OTTMUST00000002804.2"; level "2"; protein_id "ENSMUSP00000048063.5"; source "HAVANA"; tag "CCDS"; transcript_support_level "5";
chr11	HAVANA	exon	87760541	87761728	.	+	.	gene_id "ENSMUSG00000034156.16"; transcript_id "ENSMUST00000039627.11"; gene_type "protein_coding"; gene_status "KNOWN"; gene_name "Tspoap1"; transcript_type "protein_coding"; transcript_status "KNOWN"; transcript_name "Tspoap1-201"; exon_number "1"; exon_id "ENSMUSE00000760463.1"; talon_gene "34036"; talon_transcript "89598"; talon_exon "464365"; ccdsid "CCDS48879.1"; exon_status "KNOWN"; level "2"; protein_id "ENSMUSP00000048063.5"; source "HAVANA"; tag "CCDS";
chr11	HAVANA	exon	87762437	87762544	.	+	.	gene_id "ENSMUSG00000034156.16"; transcript_id "ENSMUST00000039627.11"; gene_type "protein_coding"; gene_status "KNOWN"; gene_name "Tspoap1"; transcript_type "protein_coding"; transcript_status "KNOWN"; transcript_name "Tspoap1-201"; exon_number "2"; exon_id "ENSMUSE00000267095.1"; talon_gene "34036"; talon_transcript "89598"; talon_exon "464367"; ccdsid "CCDS48879.1"; exon_status "KNOWN"; level "2"; protein_id "ENSMUSP00000048063.5"; source "HAVANA"; tag "CCDS";
chr11	HAVANA	exon	87762781	87762909	.	+	.	gene_id "ENSMUSG00000034156.16"; transcript_id "ENSMUST00000039627.11"; gene_type "protein_coding"; gene_status "KNOWN"; gene_name "Tspoap1"; transcript_type "protein_coding"; transcript_status "KNOWN"; transcript_name "Tspoap1-201"; exon_number "3"; exon_id "ENSMUSE00000267087.3"; talon_gene "34036"; talon_transcript "89598"; talon_exon "464369"; ccdsid "CCDS48879.1"; exon_status "KNOWN"; level "2"; protein_id "ENSMUSP00000048063.5"; source "HAVANA"; tag "CCDS";
chr11	HAVANA	exon	87763460	87763639	.	+	.	gene_id "ENSMUSG00000034156.16"; transcript_id "ENSMUST00000039627.11"; gene_type "protein_coding"; gene_status "KNOWN"; gene_name "Tspoap1"; transcript_type "protein_coding"; transcript_status "KNOWN"; transcript_name "Tspoap1-201"; exon_number "4"; exon_id "ENSMUSE00000457055.2"; talon_gene "34036"; talon_transcript "89598"; talon_exon "464371"; ccdsid "CCDS48879.1"; exon_status "KNOWN"; level "2"; protein_id "ENSMUSP00000048063.5"; source "HAVANA"; tag "CCDS";
chr11	HAVANA	exon	87764198	87764383	.	+	.	gene_id "ENSMUSG00000034156.16"; transcript_id "ENSMUST00000039627.11"; gene_type "protein_coding"; gene_status "KNOWN"; gene_name "Tspoap1"; transcript_type "protein_coding"; transcript_status "KNOWN"; transcript_name "Tspoap1-201"; exon_number "5"; exon_id "ENSMUSE00000390039.2"; talon_gene "34036"; talon_transcript "89598"; talon_exon "464373"; ccdsid "CCDS48879.1"; exon_status "KNOWN"; level "2"; protein_id "ENSMUSP00000048063.5"; source "HAVANA"; tag "CCDS";
chr11	HAVANA	exon	87765628	87765705	.	+	.	gene_id "ENSMUSG00000034156.16"; transcript_id "ENSMUST00000039627.11"; gene_type "protein_coding"; gene_status "KNOWN"; gene_name "Tspoap1"; transcript_type "protein_coding"; transcript_status "KNOWN"; transcript_name "Tspoap1-201"; exon_number "6"; exon_id "ENSMUSE00001281447.1"; talon_gene "34036"; talon_transcript "89598"; talon_exon "464375"; ccdsid "CCDS48879.1"; exon_status "KNOWN"; level "2"; protein_id "ENSMUSP00000048063.5"; source "HAVANA"; tag "CCDS";
chr11	HAVANA	exon	87765793	87765876	.	+	.	gene_id "ENSMUSG00000034156.16"; transcript_id "ENSMUST00000039627.11"; gene_type "protein_coding"; gene_status "KNOWN"; gene_name "Tspoap1"; transcript_type "protein_coding"; transcript_status "KNOWN"; transcript_name "Tspoap1-201"; exon_number "7"; exon_id "ENSMUSE00001215846.1"; talon_gene "34036"; talon_transcript "89598"; talon_exon "464377"; ccdsid "CCDS48879.1"; exon_status "KNOWN"; level "2"; protein_id "ENSMUSP00000048063.5"; source "HAVANA"; tag "CCDS";
chr11	HAVANA	exon	87766113	87766202	.	+	.	gene_id "ENSMUSG00000034156.16"; transcript_id "ENSMUST00000039627.11"; gene_type "protein_coding"; gene_status "KNOWN"; gene_name "Tspoap1"; transcript_type "protein_coding"; transcript_status "KNOWN"; transcript_name "Tspoap1-201"; exon_number "8"; exon_id "ENSMUSE00001275821.1"; talon_gene "34036"; talon_transcript "89598"; talon_exon "464379"; ccdsid "CCDS48879.1"; exon_status "KNOWN"; level "2"; protein_id "ENSMUSP00000048063.5"; source "HAVANA"; tag "CCDS";
chr11	HAVANA	exon	87766366	87766488	.	+	.	gene_id "ENSMUSG00000034156.16"; transcript_id "ENSMUST00000039627.11"; gene_type "protein_coding"; gene_status "KNOWN"; gene_name "Tspoap1"; transcript_type "protein_coding"; transcript_status "KNOWN"; transcript_name "Tspoap1-201"; exon_number "9"; exon_id "ENSMUSE00000267040.1"; talon_gene "34036"; talon_transcript "89598"; talon_exon "464381"; ccdsid "CCDS48879.1"; exon_status "KNOWN"; level "2"; protein_id "ENSMUSP00000048063.5"; source "HAVANA"; tag "CCDS";
chr11	HAVANA	exon	87766717	87766821	.	+	.	gene_id "ENSMUSG00000034156.16"; transcript_id "ENSMUST00000039627.11"; gene_type "protein_coding"; gene_status "KNOWN"; gene_name "Tspoap1"; transcript_type "protein_coding"; transcript_status "KNOWN"; transcript_name "Tspoap1-201"; exon_number "10"; exon_id "ENSMUSE00000267190.1"; talon_gene "34036"; talon_transcript "89598"; talon_exon "464383"; ccdsid "CCDS48879.1"; exon_status "KNOWN"; level "2"; protein_id "ENSMUSP00000048063.5"; source "HAVANA"; tag "CCDS";
chr11	HAVANA	exon	87768430	87768480	.	+	.	gene_id "ENSMUSG00000034156.16"; transcript_id "ENSMUST00000039627.11"; gene_type "protein_coding"; gene_status "KNOWN"; gene_name "Tspoap1"; transcript_type "protein_coding"; transcript_status "KNOWN"; transcript_name "Tspoap1-201"; exon_number "11"; exon_id "ENSMUSE00000336889.3"; talon_gene "34036"; talon_transcript "89598"; talon_exon "464385"; ccdsid "CCDS48879.1"; exon_status "KNOWN"; level "2"; protein_id "ENSMUSP00000048063.5"; source "HAVANA"; tag "CCDS";
chr11	HAVANA	exon	87768801	87768821	.	+	.	gene_id "ENSMUSG00000034156.16"; transcript_id "ENSMUST00000039627.11"; gene_type "protein_coding"; gene_status "KNOWN"; gene_name "Tspoap1"; transcript_type "protein_coding"; transcript_status "KNOWN"; transcript_name "Tspoap1-201"; exon_number "12"; exon_id "ENSMUSE00000577790.1"; talon_gene "34036"; talon_transcript "89598"; talon_exon "464387"; ccdsid "CCDS48879.1"; exon_status "KNOWN"; level "2"; protein_id "ENSMUSP00000048063.5"; source "HAVANA"; tag "CCDS";
chr11	HAVANA	exon	87769678	87769882	.	+	.	gene_id "ENSMUSG00000034156.16"; transcript_id "ENSMUST00000039627.11"; gene_type "protein_coding"; gene_status "KNOWN"; gene_name "Tspoap1"; transcript_type "protein_coding"; transcript_status "KNOWN"; transcript_name "Tspoap1-201"; exon_number "13"; exon_id "ENSMUSE00000267184.3"; talon_gene "34036"; talon_transcript "89598"; talon_exon "464389"; ccdsid "CCDS48879.1"; exon_status "KNOWN"; level "2"; protein_id "ENSMUSP00000048063.5"; source "HAVANA"; tag "CCDS";
chr11	HAVANA	exon	87770411	87770583	.	+	.	gene_id "ENSMUSG00000034156.16"; transcript_id "ENSMUST00000039627.11"; gene_type "protein_coding"; gene_status "KNOWN"; gene_name "Tspoap1"; transcript_type "protein_coding"; transcript_status "KNOWN"; transcript_name "Tspoap1-201"; exon_number "14"; exon_id "ENSMUSE00000267010.1"; talon_gene "34036"; talon_transcript "89598"; talon_exon "464391"; ccdsid "CCDS48879.1"; exon_status "KNOWN"; level "2"; protein_id "ENSMUSP00000048063.5"; source "HAVANA"; tag "CCDS";
chr11	HAVANA	exon	87771659	87771774	.	+	.	gene_id "ENSMUSG00000034156.16"; transcript_id "ENSMUST00000039627.11"; gene_type "protein_coding"; gene_status "KNOWN"; gene_name "Tspoap1"; transcript_type "protein_coding"; transcript_status "KNOWN"; transcript_name "Tspoap1-201"; exon_number "15"; exon_id "ENSMUSE00000267001.1"; talon_gene "34036"; talon_transcript "89598"; talon_exon "464393"; ccdsid "CCDS48879.1"; exon_status "KNOWN"; level "2"; protein_id "ENSMUSP00000048063.5"; source "HAVANA"; tag "CCDS";
chr11	HAVANA	exon	87772057	87772166	.	+	.	gene_id "ENSMUSG00000034156.16"; transcript_id "ENSMUST00000039627.11"; gene_type "protein_coding"; gene_status "KNOWN"; gene_name "Tspoap1"; transcript_type "protein_coding"; transcript_status "KNOWN"; transcript_name "Tspoap1-201"; exon_number "16"; exon_id "ENSMUSE00000267171.1"; talon_gene "34036"; talon_transcript "89598"; talon_exon "464395"; ccdsid "CCDS48879.1"; exon_status "KNOWN"; level "2"; protein_id "ENSMUSP00000048063.5"; source "HAVANA"; tag "CCDS";
chr11	HAVANA	exon	87774524	87775354	.	+	.	gene_id "ENSMUSG00000034156.16"; transcript_id "ENSMUST00000039627.11"; gene_type "protein_coding"; gene_status "KNOWN"; gene_name "Tspoap1"; transcript_type "protein_coding"; transcript_status "KNOWN"; transcript_name "Tspoap1-201"; exon_number "17"; exon_id "ENSMUSE00000267166.1"; talon_gene "34036"; talon_transcript "89598"; talon_exon "464397"; ccdsid "CCDS48879.1"; exon_status "KNOWN"; level "2"; protein_id "ENSMUSP00000048063.5"; source "HAVANA"; tag "CCDS";
chr11	HAVANA	exon	87775502	87775653	.	+	.	gene_id "ENSMUSG00000034156.16"; transcript_id "ENSMUST00000039627.11"; gene_type "protein_coding"; gene_status "KNOWN"; gene_name "Tspoap1"; transcript_type "protein_coding"; transcript_status "KNOWN"; transcript_name "Tspoap1-201"; exon_number "18"; exon_id "ENSMUSE00000267160.1"; talon_gene "34036"; talon_transcript "89598"; talon_exon "464399"; ccdsid "CCDS48879.1"; exon_status "KNOWN"; level "2"; protein_id "ENSMUSP00000048063.5"; source "HAVANA"; tag "CCDS";
chr11	HAVANA	exon	87775973	87776338	.	+	.	gene_id "ENSMUSG00000034156.16"; transcript_id "ENSMUST00000039627.11"; gene_type "protein_coding"; gene_status "KNOWN"; gene_name "Tspoap1"; transcript_type "protein_coding"; transcript_status "KNOWN"; transcript_name "Tspoap1-201"; exon_number "19"; exon_id "ENSMUSE00000456536.1"; talon_gene "34036"; talon_transcript "89598"; talon_exon "464401"; ccdsid "CCDS48879.1"; exon_status "KNOWN"; level "2"; protein_id "ENSMUSP00000048063.5"; source "HAVANA"; tag "CCDS";
chr11	HAVANA	exon	87776425	87776664	.	+	.	gene_id "ENSMUSG00000034156.16"; transcript_id "ENSMUST00000039627.11"; gene_type "protein_coding"; gene_status "KNOWN"; gene_name "Tspoap1"; transcript_type "protein_coding"; transcript_status "KNOWN"; transcript_name "Tspoap1-201"; exon_number "20"; exon_id "ENSMUSE00000500866.1"; talon_gene "34036"; talon_transcript "89598"; talon_exon "464403"; ccdsid "CCDS48879.1"; exon_status "KNOWN"; level "2"; protein_id "ENSMUSP00000048063.5"; source "HAVANA"; tag "CCDS";
chr11	HAVANA	exon	87777047	87777235	.	+	.	gene_id "ENSMUSG00000034156.16"; transcript_id "ENSMUST00000039627.11"; gene_type "protein_coding"; gene_status "KNOWN"; gene_name "Tspoap1"; transcript_type "protein_coding"; transcript_status "KNOWN"; transcript_name "Tspoap1-201"; exon_number "21"; exon_id "ENSMUSE00001084821.1"; talon_gene "34036"; talon_transcript "89598"; talon_exon "464405"; ccdsid "CCDS48879.1"; exon_status "KNOWN"; level "2"; protein_id "ENSMUSP00000048063.5"; source "HAVANA"; tag "CCDS";
chr11	HAVANA	exon	87777767	87778606	.	+	.	gene_id "ENSMUSG00000034156.16"; transcript_id "ENSMUST00000039627.11"; gene_type "protein_coding"; gene_status "KNOWN"; gene_name "Tspoap1"; transcript_type "protein_coding"; transcript_status "KNOWN"; transcript_name "Tspoap1-201"; exon_number "22"; exon_id "ENSMUSE00000456381.1"; talon_gene "34036"; talon_transcript "89598"; talon_exon "464407"; ccdsid "CCDS48879.1"; exon_status "KNOWN"; level "2"; protein_id "ENSMUSP00000048063.5"; source "HAVANA"; tag "CCDS";
chr11	HAVANA	exon	87779229	87779328	.	+	.	gene_id "ENSMUSG00000034156.16"; transcript_id "ENSMUST00000039627.11"; gene_type "protein_coding"; gene_status "KNOWN"; gene_name "Tspoap1"; transcript_type "protein_coding"; transcript_status "KNOWN"; transcript_name "Tspoap1-201"; exon_number "23"; exon_id "ENSMUSE00001310955.1"; talon_gene "34036"; talon_transcript "89598"; talon_exon "464409"; ccdsid "CCDS48879.1"; exon_status "KNOWN"; level "2"; protein_id "ENSMUSP00000048063.5"; source "HAVANA"; tag "CCDS";
chr11	HAVANA	exon	87779425	87779576	.	+	.	gene_id "ENSMUSG00000034156.16"; transcript_id "ENSMUST00000039627.11"; gene_type "protein_coding"; gene_status "KNOWN"; gene_name "Tspoap1"; transcript_type "protein_coding"; transcript_status "KNOWN"; transcript_name "Tspoap1-201"; exon_number "24"; exon_id "ENSMUSE00001263127.1"; talon_gene "34036"; talon_transcript "89598"; talon_exon "464411"; ccdsid "CCDS48879.1"; exon_status "KNOWN"; level "2"; protein_id "ENSMUSP00000048063.5"; source "HAVANA"; tag "CCDS";
chr11	HAVANA	exon	87780203	87780371	.	+	.	gene_id "ENSMUSG00000034156.16"; transcript_id "ENSMUST00000039627.11"; gene_type "protein_coding"; gene_status "KNOWN"; gene_name "Tspoap1"; transcript_type "protein_coding"; transcript_status "KNOWN"; transcript_name "Tspoap1-201"; exon_number "25"; exon_id "ENSMUSE00001230425.1"; talon_gene "34036"; talon_transcript "89598"; talon_exon "464413"; ccdsid "CCDS48879.1"; exon_status "KNOWN"; level "2"; protein_id "ENSMUSP00000048063.5"; source "HAVANA"; tag "CCDS";
chr11	HAVANA	exon	87780882	87780953	.	+	.	gene_id "ENSMUSG00000034156.16"; transcript_id "ENSMUST00000039627.11"; gene_type "protein_coding"; gene_status "KNOWN"; gene_name "Tspoap1"; transcript_type "protein_coding"; transcript_status "KNOWN"; transcript_name "Tspoap1-201"; exon_number "26"; exon_id "ENSMUSE00001267785.1"; talon_gene "34036"; talon_transcript "89598"; talon_exon "464415"; ccdsid "CCDS48879.1"; exon_status "KNOWN"; level "2"; protein_id "ENSMUSP00000048063.5"; source "HAVANA"; tag "CCDS";
chr11	HAVANA	exon	87781302	87781334	.	+	.	gene_id "ENSMUSG00000034156.16"; transcript_id "ENSMUST00000039627.11"; gene_type "protein_coding"; gene_status "KNOWN"; gene_name "Tspoap1"; transcript_type "protein_coding"; transcript_status "KNOWN"; transcript_name "Tspoap1-201"; exon_number "27"; exon_id "ENSMUSE00001225642.1"; talon_gene "34036"; talon_transcript "89598"; talon_exon "464417"; ccdsid "CCDS48879.1"; exon_status "KNOWN"; level "2"; protein_id "ENSMUSP00000048063.5"; source "HAVANA"; tag "CCDS";
chr11	HAVANA	exon	87781490	87781593	.	+	.	gene_id "ENSMUSG00000034156.16"; transcript_id "ENSMUST00000039627.11"; gene_type "protein_coding"; gene_status "KNOWN"; gene_name "Tspoap1"; transcript_type "protein_coding"; transcript_status "KNOWN"; transcript_name "Tspoap1-201"; exon_number "28"; exon_id "ENSMUSE00001238408.1"; talon_gene "34036"; talon_transcript "89598"; talon_exon "464419"; ccdsid "CCDS48879.1"; exon_status "KNOWN"; level "2"; protein_id "ENSMUSP00000048063.5"; source "HAVANA"; tag "CCDS";
chr11	HAVANA	exon	87781682	87781753	.	+	.	gene_id "ENSMUSG00000034156.16"; transcript_id "ENSMUST00000039627.11"; gene_type "protein_coding"; gene_status "KNOWN"; gene_name "Tspoap1"; transcript_type "protein_coding"; transcript_status "KNOWN"; transcript_name "Tspoap1-201"; exon_number "29"; exon_id "ENSMUSE00001283875.1"; talon_gene "34036"; talon_transcript "89598"; talon_exon "464421"; ccdsid "CCDS48879.1"; exon_status "KNOWN"; level "2"; protein_id "ENSMUSP00000048063.5"; source "HAVANA"; tag "CCDS";
chr11	HAVANA	exon	87781945	87782049	.	+	.	gene_id "ENSMUSG00000034156.16"; transcript_id "ENSMUST00000039627.11"; gene_type "protein_coding"; gene_status "KNOWN"; gene_name "Tspoap1"; transcript_type "protein_coding"; transcript_status "KNOWN"; transcript_name "Tspoap1-201"; exon_number "30"; exon_id "ENSMUSE00001249243.1"; talon_gene "34036"; talon_transcript "89598"; talon_exon "464423"; ccdsid "CCDS48879.1"; exon_status "KNOWN"; level "2"; protein_id "ENSMUSP00000048063.5"; source "HAVANA"; tag "CCDS";
chr11	HAVANA	exon	87782660	87782710	.	+	.	gene_id "ENSMUSG00000034156.16"; transcript_id "ENSMUST00000039627.11"; gene_type "protein_coding"; gene_status "KNOWN"; gene_name "Tspoap1"; transcript_type "protein_coding"; transcript_status "KNOWN"; transcript_name "Tspoap1-201"; exon_number "31"; exon_id "ENSMUSE00001254294.1"; talon_gene "34036"; talon_transcript "89598"; talon_exon "464425"; ccdsid "CCDS48879.1"; exon_status "KNOWN"; level "2"; protein_id "ENSMUSP00000048063.5"; source "HAVANA"; tag "CCDS";
chr11	HAVANA	exon	87784736	87785928	.	+	.	gene_id "ENSMUSG00000034156.16"; transcript_id "ENSMUST00000039627.11"; gene_type "protein_coding"; gene_status "KNOWN"; gene_name "Tspoap1"; transcript_type "protein_coding"; transcript_status "KNOWN"; transcript_name "Tspoap1-201"; exon_number "32"; exon_id "ENSMUSE00000792570.1"; talon_gene "34036"; talon_transcript "89598"; talon_exon "464427"; ccdsid "CCDS48879.1"; exon_status "KNOWN"; level "2"; protein_id "ENSMUSP00000048063.5"; source "HAVANA"; tag "CCDS";
chr11	HAVANA	transcript	87777093	87785928	.	+	.	gene_id "ENSMUSG00000034156.16"; transcript_id "ENSMUST00000153578.7"; gene_name "Tspoap1"; gene_status "KNOWN"; gene_type "protein_coding"; transcript_type "retained_intron"; transcript_status "KNOWN"; transcript_name "Tspoap1-209"; talon_gene "34036"; talon_transcript "89603"; havana_transcript "OTTMUST00000002807.3"; level "2"; source "HAVANA"; transcript_support_level "1";
chr11	HAVANA	exon	87777093	87778606	.	+	.	gene_id "ENSMUSG00000034156.16"; transcript_id "ENSMUST00000153578.7"; gene_type "protein_coding"; gene_status "KNOWN"; gene_name "Tspoap1"; transcript_type "retained_intron"; transcript_status "KNOWN"; transcript_name "Tspoap1-209"; exon_number "1"; exon_id "ENSMUSE00000830469.1"; talon_gene "34036"; talon_transcript "89603"; talon_exon "464439"; exon_status "KNOWN"; level "2"; source "HAVANA";
chr11	HAVANA	exon	87779229	87779328	.	+	.	gene_id "ENSMUSG00000034156.16"; transcript_id "ENSMUST00000153578.7"; gene_type "protein_coding"; gene_status "KNOWN"; gene_name "Tspoap1"; transcript_type "retained_intron"; transcript_status "KNOWN"; transcript_name "Tspoap1-209"; exon_number "2"; exon_id "ENSMUSE00001310955.1"; talon_gene "34036"; talon_transcript "89603"; talon_exon "464409"; ccdsid "CCDS48879.1"; exon_status "KNOWN"; level "2"; protein_id "ENSMUSP00000048063.5"; source "HAVANA"; tag "CCDS";
chr11	HAVANA	exon	87779425	87779576	.	+	.	gene_id "ENSMUSG00000034156.16"; transcript_id "ENSMUST00000153578.7"; gene_type "protein_coding"; gene_status "KNOWN"; gene_name "Tspoap1"; transcript_type "retained_intron"; transcript_status "KNOWN"; transcript_name "Tspoap1-209"; exon_number "3"; exon_id "ENSMUSE00001263127.1"; talon_gene "34036"; talon_transcript "89603"; talon_exon "464411"; ccdsid "CCDS48879.1"; exon_status "KNOWN"; level "2"; protein_id "ENSMUSP00000048063.5"; source "HAVANA"; tag "CCDS";
chr11	HAVANA	exon	87780203	87780371	.	+	.	gene_id "ENSMUSG00000034156.16"; transcript_id "ENSMUST00000153578.7"; gene_type "protein_coding"; gene_status "KNOWN"; gene_name "Tspoap1"; transcript_type "retained_intron"; transcript_status "KNOWN"; transcript_name "Tspoap1-209"; exon_number "4"; exon_id "ENSMUSE00001230425.1"; talon_gene "34036"; talon_transcript "89603"; talon_exon "464413"; ccdsid "CCDS48879.1"; exon_status "KNOWN"; level "2"; protein_id "ENSMUSP00000048063.5"; source "HAVANA"; tag "CCDS";
chr11	HAVANA	exon	87780882	87780953	.	+	.	gene_id "ENSMUSG00000034156.16"; transcript_id "ENSMUST00000153578.7"; gene_type "protein_coding"; gene_status "KNOWN"; gene_name "Tspoap1"; transcript_type "retained_intron"; transcript_status "KNOWN"; transcript_name "Tspoap1-209"; exon_number "5"; exon_id "ENSMUSE00001267785.1"; talon_gene "34036"; talon_transcript "89603"; talon_exon "464415"; ccdsid "CCDS48879.1"; exon_status "KNOWN"; level "2"; protein_id "ENSMUSP00000048063.5"; source "HAVANA"; tag "CCDS";
chr11	HAVANA	exon	87781302	87781334	.	+	.	gene_id "ENSMUSG00000034156.16"; transcript_id "ENSMUST00000153578.7"; gene_type "protein_coding"; gene_status "KNOWN"; gene_name "Tspoap1"; transcript_type "retained_intron"; transcript_status "KNOWN"; transcript_name "Tspoap1-209"; exon_number "6"; exon_id "ENSMUSE00001225642.1"; talon_gene "34036"; talon_transcript "89603"; talon_exon "464417"; ccdsid "CCDS48879.1"; exon_status "KNOWN"; level "2"; protein_id "ENSMUSP00000048063.5"; source "HAVANA"; tag "CCDS";
chr11	HAVANA	exon	87781490	87781593	.	+	.	gene_id "ENSMUSG00000034156.16"; transcript_id "ENSMUST00000153578.7"; gene_type "protein_coding"; gene_status "KNOWN"; gene_name "Tspoap1"; transcript_type "retained_intron"; transcript_status "KNOWN"; transcript_name "Tspoap1-209"; exon_number "7"; exon_id "ENSMUSE00001238408.1"; talon_gene "34036"; talon_transcript "89603"; talon_exon "464419"; ccdsid "CCDS48879.1"; exon_status "KNOWN"; level "2"; protein_id "ENSMUSP00000048063.5"; source "HAVANA"; tag "CCDS";
chr11	HAVANA	exon	87781682	87781753	.	+	.	gene_id "ENSMUSG00000034156.16"; transcript_id "ENSMUST00000153578.7"; gene_type "protein_coding"; gene_status "KNOWN"; gene_name "Tspoap1"; transcript_type "retained_intron"; transcript_status "KNOWN"; transcript_name "Tspoap1-209"; exon_number "8"; exon_id "ENSMUSE00001283875.1"; talon_gene "34036"; talon_transcript "89603"; talon_exon "464421"; ccdsid "CCDS48879.1"; exon_status "KNOWN"; level "2"; protein_id "ENSMUSP00000048063.5"; source "HAVANA"; tag "CCDS";
chr11	HAVANA	exon	87781945	87782049	.	+	.	gene_id "ENSMUSG00000034156.16"; transcript_id "ENSMUST00000153578.7"; gene_type "protein_coding"; gene_status "KNOWN"; gene_name "Tspoap1"; transcript_type "retained_intron"; transcript_status "KNOWN"; transcript_name "Tspoap1-209"; exon_number "9"; exon_id "ENSMUSE00001249243.1"; talon_gene "34036"; talon_transcript "89603"; talon_exon "464423"; ccdsid "CCDS48879.1"; exon_status "KNOWN"; level "2"; protein_id "ENSMUSP00000048063.5"; source "HAVANA"; tag "CCDS";
chr11	HAVANA	exon	87784736	87785928	.	+	.	gene_id "ENSMUSG00000034156.16"; transcript_id "ENSMUST00000153578.7"; gene_type "protein_coding"; gene_status "KNOWN"; gene_name "Tspoap1"; transcript_type "retained_intron"; transcript_status "KNOWN"; transcript_name "Tspoap1-209"; exon_number "10"; exon_id "ENSMUSE00000792570.1"; talon_gene "34036"; talon_transcript "89603"; talon_exon "464427"; ccdsid "CCDS48879.1"; exon_status "KNOWN"; level "2"; protein_id "ENSMUSP00000048063.5"; source "HAVANA"; tag "CCDS";
chr11	TALON	transcript	87777093	87785928	.	+	.	gene_id "ENSMUSG00000034156.16"; transcript_id "ENCODEMT000485653"; gene_name "Tspoap1"; gene_status "KNOWN"; gene_type "protein_coding"; transcript_status "NOVEL"; transcript_name "ENCODEMT000485653"; talon_gene "34036"; talon_transcript "485653"; ISM-suffix_to_IDs "89598,89599,485571,485572,485576,485578,485579,485581,485582,485585,485594,485595,485596,485597,485601,485602,485607,485610,485622,485628,485631,485634,485635,485643,485644,485649,485650"; ISM-suffix_transcript "TRUE"; ISM_to_IDs "89598,89599,485571,485572,485576,485578,485579,485581,485582,485585,485594,485595,485596,485597,485601,485602,485607,485610,485622,485628,485631,485634,485635,485643,485644,485649,485650"; ISM_transcript "TRUE";
chr11	HAVANA	exon	87777093	87778606	.	+	.	gene_id "ENSMUSG00000034156.16"; transcript_id "ENCODEMT000485653"; gene_type "protein_coding"; gene_status "KNOWN"; gene_name "Tspoap1"; transcript_status "NOVEL"; transcript_name "ENCODEMT000485653"; exon_number "1"; exon_id "ENSMUSE00000830469.1"; talon_gene "34036"; talon_transcript "485653"; talon_exon "464439"; exon_status "KNOWN"; level "2"; source "HAVANA";
chr11	HAVANA	exon	87779229	87779328	.	+	.	gene_id "ENSMUSG00000034156.16"; transcript_id "ENCODEMT000485653"; gene_type "protein_coding"; gene_status "KNOWN"; gene_name "Tspoap1"; transcript_status "NOVEL"; transcript_name "ENCODEMT000485653"; exon_number "2"; exon_id "ENSMUSE00001310955.1"; talon_gene "34036"; talon_transcript "485653"; talon_exon "464409"; ccdsid "CCDS48879.1"; exon_status "KNOWN"; level "2"; protein_id "ENSMUSP00000048063.5"; source "HAVANA"; tag "CCDS";
chr11	HAVANA	exon	87779425	87779576	.	+	.	gene_id "ENSMUSG00000034156.16"; transcript_id "ENCODEMT000485653"; gene_type "protein_coding"; gene_status "KNOWN"; gene_name "Tspoap1"; transcript_status "NOVEL"; transcript_name "ENCODEMT000485653"; exon_number "3"; exon_id "ENSMUSE00001263127.1"; talon_gene "34036"; talon_transcript "485653"; talon_exon "464411"; ccdsid "CCDS48879.1"; exon_status "KNOWN"; level "2"; protein_id "ENSMUSP00000048063.5"; source "HAVANA"; tag "CCDS";
chr11	HAVANA	exon	87780203	87780371	.	+	.	gene_id "ENSMUSG00000034156.16"; transcript_id "ENCODEMT000485653"; gene_type "protein_coding"; gene_status "KNOWN"; gene_name "Tspoap1"; transcript_status "NOVEL"; transcript_name "ENCODEMT000485653"; exon_number "4"; exon_id "ENSMUSE00001230425.1"; talon_gene "34036"; talon_transcript "485653"; talon_exon "464413"; ccdsid "CCDS48879.1"; exon_status "KNOWN"; level "2"; protein_id "ENSMUSP00000048063.5"; source "HAVANA"; tag "CCDS";
chr11	HAVANA	exon	87780882	87780953	.	+	.	gene_id "ENSMUSG00000034156.16"; transcript_id "ENCODEMT000485653"; gene_type "protein_coding"; gene_status "KNOWN"; gene_name "Tspoap1"; transcript_status "NOVEL"; transcript_name "ENCODEMT000485653"; exon_number "5"; exon_id "ENSMUSE00001267785.1"; talon_gene "34036"; talon_transcript "485653"; talon_exon "464415"; ccdsid "CCDS48879.1"; exon_status "KNOWN"; level "2"; protein_id "ENSMUSP00000048063.5"; source "HAVANA"; tag "CCDS";
chr11	HAVANA	exon	87781302	87781334	.	+	.	gene_id "ENSMUSG00000034156.16"; transcript_id "ENCODEMT000485653"; gene_type "protein_coding"; gene_status "KNOWN"; gene_name "Tspoap1"; transcript_status "NOVEL"; transcript_name "ENCODEMT000485653"; exon_number "6"; exon_id "ENSMUSE00001225642.1"; talon_gene "34036"; talon_transcript "485653"; talon_exon "464417"; ccdsid "CCDS48879.1"; exon_status "KNOWN"; level "2"; protein_id "ENSMUSP00000048063.5"; source "HAVANA"; tag "CCDS";
chr11	HAVANA	exon	87781490	87781593	.	+	.	gene_id "ENSMUSG00000034156.16"; transcript_id "ENCODEMT000485653"; gene_type "protein_coding"; gene_status "KNOWN"; gene_name "Tspoap1"; transcript_status "NOVEL"; transcript_name "ENCODEMT000485653"; exon_number "7"; exon_id "ENSMUSE00001238408.1"; talon_gene "34036"; talon_transcript "485653"; talon_exon "464419"; ccdsid "CCDS48879.1"; exon_status "KNOWN"; level "2"; protein_id "ENSMUSP00000048063.5"; source "HAVANA"; tag "CCDS";
chr11	HAVANA	exon	87781682	87781753	.	+	.	gene_id "ENSMUSG00000034156.16"; transcript_id "ENCODEMT000485653"; gene_type "protein_coding"; gene_status "KNOWN"; gene_name "Tspoap1"; transcript_status "NOVEL"; transcript_name "ENCODEMT000485653"; exon_number "8"; exon_id "ENSMUSE00001283875.1"; talon_gene "34036"; talon_transcript "485653"; talon_exon "464421"; ccdsid "CCDS48879.1"; exon_status "KNOWN"; level "2"; protein_id "ENSMUSP00000048063.5"; source "HAVANA"; tag "CCDS";
chr11	HAVANA	exon	87781945	87782049	.	+	.	gene_id "ENSMUSG00000034156.16"; transcript_id "ENCODEMT000485653"; gene_type "protein_coding"; gene_status "KNOWN"; gene_name "Tspoap1"; transcript_status "NOVEL"; transcript_name "ENCODEMT000485653"; exon_number "9"; exon_id "ENSMUSE00001249243.1"; talon_gene "34036"; talon_transcript "485653"; talon_exon "464423"; ccdsid "CCDS48879.1"; exon_status "KNOWN"; level "2"; protein_id "ENSMUSP00000048063.5"; source "HAVANA"; tag "CCDS";
chr11	HAVANA	exon	87782660	87782710	.	+	.	gene_id "ENSMUSG00000034156.16"; transcript_id "ENCODEMT000485653"; gene_type "protein_coding"; gene_status "KNOWN"; gene_name "Tspoap1"; transcript_status "NOVEL"; transcript_name "ENCODEMT000485653"; exon_number "10"; exon_id "ENSMUSE00001254294.1"; talon_gene "34036"; talon_transcript "485653"; talon_exon "464425"; ccdsid "CCDS48879.1"; exon_status "KNOWN"; level "2"; protein_id "ENSMUSP00000048063.5"; source "HAVANA"; tag "CCDS";
chr11	HAVANA	exon	87784736	87785928	.	+	.	gene_id "ENSMUSG00000034156.16"; transcript_id "ENCODEMT000485653"; gene_type "protein_coding"; gene_status "KNOWN"; gene_name "Tspoap1"; transcript_status "NOVEL"; transcript_name "ENCODEMT000485653"; exon_number "11"; exon_id "ENSMUSE00000792570.1"; talon_gene "34036"; talon_transcript "485653"; talon_exon "464427"; ccdsid "CCDS48879.1"; exon_status "KNOWN"; level "2"; protein_id "ENSMUSP00000048063.5"; source "HAVANA"; tag "CCDS";
chr11	HAVANA	transcript	87781575	87783195	.	+	.	gene_id "ENSMUSG00000034156.16"; transcript_id "ENSMUST00000154758.1"; gene_name "Tspoap1"; gene_status "KNOWN"; gene_type "protein_coding"; transcript_type "retained_intron"; transcript_status "KNOWN"; transcript_name "Tspoap1-210"; talon_gene "34036"; talon_transcript "89607"; havana_transcript "OTTMUST00000002813.1"; level "2"; source "HAVANA"; transcript_support_level "3";
chr11	HAVANA	exon	87781575	87781593	.	+	.	gene_id "ENSMUSG00000034156.16"; transcript_id "ENSMUST00000154758.1"; gene_type "protein_coding"; gene_status "KNOWN"; gene_name "Tspoap1"; transcript_type "retained_intron"; transcript_status "KNOWN"; transcript_name "Tspoap1-210"; exon_number "1"; exon_id "ENSMUSE00001090936.1"; talon_gene "34036"; talon_transcript "89607"; talon_exon "464450"; exon_status "KNOWN"; level "2"; source "HAVANA";
chr11	HAVANA	exon	87781682	87781753	.	+	.	gene_id "ENSMUSG00000034156.16"; transcript_id "ENSMUST00000154758.1"; gene_type "protein_coding"; gene_status "KNOWN"; gene_name "Tspoap1"; transcript_type "retained_intron"; transcript_status "KNOWN"; transcript_name "Tspoap1-210"; exon_number "2"; exon_id "ENSMUSE00001283875.1"; talon_gene "34036"; talon_transcript "89607"; talon_exon "464421"; ccdsid "CCDS48879.1"; exon_status "KNOWN"; level "2"; protein_id "ENSMUSP00000048063.5"; source "HAVANA"; tag "CCDS";
chr11	HAVANA	exon	87781945	87782049	.	+	.	gene_id "ENSMUSG00000034156.16"; transcript_id "ENSMUST00000154758.1"; gene_type "protein_coding"; gene_status "KNOWN"; gene_name "Tspoap1"; transcript_type "retained_intron"; transcript_status "KNOWN"; transcript_name "Tspoap1-210"; exon_number "3"; exon_id "ENSMUSE00001249243.1"; talon_gene "34036"; talon_transcript "89607"; talon_exon "464423"; ccdsid "CCDS48879.1"; exon_status "KNOWN"; level "2"; protein_id "ENSMUSP00000048063.5"; source "HAVANA"; tag "CCDS";
chr11	HAVANA	exon	87782660	87783195	.	+	.	gene_id "ENSMUSG00000034156.16"; transcript_id "ENSMUST00000154758.1"; gene_type "protein_coding"; gene_status "KNOWN"; gene_name "Tspoap1"; transcript_type "retained_intron"; transcript_status "KNOWN"; transcript_name "Tspoap1-210"; exon_number "4"; exon_id "ENSMUSE00000803907.1"; talon_gene "34036"; talon_transcript "89607"; talon_exon "464451"; exon_status "KNOWN"; level "2"; source "HAVANA";
chr11	HAVANA	gene	87806428	87826113	.	-	.	gene_id "ENSMUSG00000009356.12"; gene_name "Lpo"; gene_status "KNOWN"; gene_type "protein_coding"; talon_gene "34039"; havana_gene "OTTMUSG00000001439.5"; level "2";
chr11	HAVANA	transcript	87806428	87826113	.	-	.	gene_id "ENSMUSG00000009356.12"; transcript_id "ENSMUST00000103177.9"; gene_name "Lpo"; gene_status "KNOWN"; gene_type "protein_coding"; transcript_type "protein_coding"; transcript_status "KNOWN"; transcript_name "Lpo-201"; talon_gene "34039"; talon_transcript "89615"; ccdsid "CCDS25218.1"; havana_transcript "OTTMUST00000002814.2"; level "2"; protein_id "ENSMUSP00000099466.3"; source "HAVANA"; tag "CCDS"; transcript_support_level "1";
chr11	HAVANA	exon	87825742	87826113	.	-	.	gene_id "ENSMUSG00000009356.12"; transcript_id "ENSMUST00000103177.9"; gene_type "protein_coding"; gene_status "KNOWN"; gene_name "Lpo"; transcript_type "protein_coding"; transcript_status "KNOWN"; transcript_name "Lpo-201"; exon_number "1"; exon_id "ENSMUSE00000352466.4"; talon_gene "34039"; talon_transcript "89615"; talon_exon "464497"; ccdsid "CCDS25218.1"; exon_status "KNOWN"; level "2"; protein_id "ENSMUSP00000099466.3"; source "HAVANA"; tag "CCDS";
chr11	HAVANA	exon	87822199	87822276	.	-	.	gene_id "ENSMUSG00000009356.12"; transcript_id "ENSMUST00000103177.9"; gene_type "protein_coding"; gene_status "KNOWN"; gene_name "Lpo"; transcript_type "protein_coding"; transcript_status "KNOWN"; transcript_name "Lpo-201"; exon_number "2"; exon_id "ENSMUSE00000265927.3"; talon_gene "34039"; talon_transcript "89615"; talon_exon "464499"; ccdsid "CCDS25218.1"; exon_status "KNOWN"; level "2"; protein_id "ENSMUSP00000099466.3"; source "HAVANA"; tag "CCDS";
chr11	HAVANA	exon	87821066	87821153	.	-	.	gene_id "ENSMUSG00000009356.12"; transcript_id "ENSMUST00000103177.9"; gene_type "protein_coding"; gene_status "KNOWN"; gene_name "Lpo"; transcript_type "protein_coding"; transcript_status "KNOWN"; transcript_name "Lpo-201"; exon_number "3"; exon_id "ENSMUSE00000265921.1"; talon_gene "34039"; talon_transcript "89615"; talon_exon "464501"; ccdsid "CCDS25218.1"; exon_status "KNOWN"; level "2"; protein_id "ENSMUSP00000099466.3"; source "HAVANA"; tag "CCDS";
chr11	HAVANA	exon	87818395	87818549	.	-	.	gene_id "ENSMUSG00000009356.12"; transcript_id "ENSMUST00000103177.9"; gene_type "protein_coding"; gene_status "KNOWN"; gene_name "Lpo"; transcript_type "protein_coding"; transcript_status "KNOWN"; transcript_name "Lpo-201"; exon_number "4"; exon_id "ENSMUSE00000265913.1"; talon_gene "34039"; talon_transcript "89615"; talon_exon "464503"; ccdsid "CCDS25218.1"; exon_status "KNOWN"; level "2"; protein_id "ENSMUSP00000099466.3"; source "HAVANA"; tag "CCDS";
chr11	HAVANA	exon	87817734	87817851	.	-	.	gene_id "ENSMUSG00000009356.12"; transcript_id "ENSMUST00000103177.9"; gene_type "protein_coding"; gene_status "KNOWN"; gene_name "Lpo"; transcript_type "protein_coding"; transcript_status "KNOWN"; transcript_name "Lpo-201"; exon_number "5"; exon_id "ENSMUSE00001374619.1"; talon_gene "34039"; talon_transcript "89615"; talon_exon "464505"; ccdsid "CCDS25218.1"; exon_status "KNOWN"; level "2"; protein_id "ENSMUSP00000099466.3"; source "HAVANA"; tag "CCDS";
chr11	HAVANA	exon	87817298	87817427	.	-	.	gene_id "ENSMUSG00000009356.12"; transcript_id "ENSMUST00000103177.9"; gene_type "protein_coding"; gene_status "KNOWN"; gene_name "Lpo"; transcript_type "protein_coding"; transcript_status "KNOWN"; transcript_name "Lpo-201"; exon_number "6"; exon_id "ENSMUSE00000265896.1"; talon_gene "34039"; talon_transcript "89615"; talon_exon "464507"; ccdsid "CCDS25218.1"; exon_status "KNOWN"; level "2"; protein_id "ENSMUSP00000099466.3"; source "HAVANA"; tag "CCDS";
chr11	HAVANA	exon	87816412	87816618	.	-	.	gene_id "ENSMUSG00000009356.12"; transcript_id "ENSMUST00000103177.9"; gene_type "protein_coding"; gene_status "KNOWN"; gene_name "Lpo"; transcript_type "protein_coding"; transcript_status "KNOWN"; transcript_name "Lpo-201"; exon_number "7"; exon_id "ENSMUSE00000265888.1"; talon_gene "34039"; talon_transcript "89615"; talon_exon "464509"; ccdsid "CCDS25218.1"; exon_status "KNOWN"; level "2"; protein_id "ENSMUSP00000099466.3"; source "HAVANA"; tag "CCDS";
chr11	HAVANA	exon	87814897	87815221	.	-	.	gene_id "ENSMUSG00000009356.12"; transcript_id "ENSMUST00000103177.9"; gene_type "protein_coding"; gene_status "KNOWN"; gene_name "Lpo"; transcript_type "protein_coding"; transcript_status "KNOWN"; transcript_name "Lpo-201"; exon_number "8"; exon_id "ENSMUSE00000265880.1"; talon_gene "34039"; talon_transcript "89615"; talon_exon "464511"; ccdsid "CCDS25218.1"; exon_status "KNOWN"; level "2"; protein_id "ENSMUSP00000099466.3"; source "HAVANA"; tag "CCDS";
chr11	HAVANA	exon	87814247	87814407	.	-	.	gene_id "ENSMUSG00000009356.12"; transcript_id "ENSMUST00000103177.9"; gene_type "protein_coding"; gene_status "KNOWN"; gene_name "Lpo"; transcript_type "protein_coding"; transcript_status "KNOWN"; transcript_name "Lpo-201"; exon_number "9"; exon_id "ENSMUSE00000265871.1"; talon_gene "34039"; talon_transcript "89615"; talon_exon "464513"; ccdsid "CCDS25218.1"; exon_status "KNOWN"; level "2"; protein_id "ENSMUSP00000099466.3"; source "HAVANA"; tag "CCDS";
chr11	HAVANA	exon	87810116	87810368	.	-	.	gene_id "ENSMUSG00000009356.12"; transcript_id "ENSMUST00000103177.9"; gene_type "protein_coding"; gene_status "KNOWN"; gene_name "Lpo"; transcript_type "protein_coding"; transcript_status "KNOWN"; transcript_name "Lpo-201"; exon_number "10"; exon_id "ENSMUSE00000265866.1"; talon_gene "34039"; talon_transcript "89615"; talon_exon "464515"; ccdsid "CCDS25218.1"; exon_status "KNOWN"; level "2"; protein_id "ENSMUSP00000099466.3"; source "HAVANA"; tag "CCDS";
chr11	HAVANA	exon	87809127	87809300	.	-	.	gene_id "ENSMUSG00000009356.12"; transcript_id "ENSMUST00000103177.9"; gene_type "protein_coding"; gene_status "KNOWN"; gene_name "Lpo"; transcript_type "protein_coding"; transcript_status "KNOWN"; transcript_name "Lpo-201"; exon_number "11"; exon_id "ENSMUSE00000105287.1"; talon_gene "34039"; talon_transcript "89615"; talon_exon "464517"; ccdsid "CCDS25218.1"; exon_status "KNOWN"; level "2"; protein_id "ENSMUSP00000099466.3"; source "HAVANA"; tag "CCDS";
chr11	HAVANA	exon	87807243	87807480	.	-	.	gene_id "ENSMUSG00000009356.12"; transcript_id "ENSMUST00000103177.9"; gene_type "protein_coding"; gene_status "KNOWN"; gene_name "Lpo"; transcript_type "protein_coding"; transcript_status "KNOWN"; transcript_name "Lpo-201"; exon_number "12"; exon_id "ENSMUSE00000661500.1"; talon_gene "34039"; talon_transcript "89615"; talon_exon "464519"; ccdsid "CCDS25218.1"; exon_status "KNOWN"; level "2"; protein_id "ENSMUSP00000099466.3"; source "HAVANA"; tag "CCDS";
chr11	HAVANA	exon	87806428	87807054	.	-	.	gene_id "ENSMUSG00000009356.12"; transcript_id "ENSMUST00000103177.9"; gene_type "protein_coding"; gene_status "KNOWN"; gene_name "Lpo"; transcript_type "protein_coding"; transcript_status "KNOWN"; transcript_name "Lpo-201"; exon_number "13"; exon_id "ENSMUSE00000661499.1"; talon_gene "34039"; talon_transcript "89615"; talon_exon "464521"; ccdsid "CCDS25218.1"; exon_status "KNOWN"; level "2"; protein_id "ENSMUSP00000099466.3"; source "HAVANA"; tag "CCDS";
chr11	HAVANA	gene	87853215	87863803	.	+	.	gene_id "ENSMUSG00000034121.12"; gene_name "Mks1"; gene_status "KNOWN"; gene_type "protein_coding"; talon_gene "34040"; havana_gene "OTTMUSG00000001434.3"; level "2";
chr11	HAVANA	transcript	87853215	87863803	.	+	.	gene_id "ENSMUSG00000034121.12"; transcript_id "ENSMUST00000038196.6"; gene_name "Mks1"; gene_status "KNOWN"; gene_type "protein_coding"; transcript_type "protein_coding"; transcript_status "KNOWN"; transcript_name "Mks1-201"; talon_gene "34040"; talon_transcript "89618"; ccdsid "CCDS36271.1"; havana_transcript "OTTMUST00000002797.1"; level "2"; protein_id "ENSMUSP00000043790.6"; source "HAVANA"; tag "CCDS"; transcript_support_level "1";
chr11	HAVANA	exon	87853215	87853329	.	+	.	gene_id "ENSMUSG00000034121.12"; transcript_id "ENSMUST00000038196.6"; gene_type "protein_coding"; gene_status "KNOWN"; gene_name "Mks1"; transcript_type "protein_coding"; transcript_status "KNOWN"; transcript_name "Mks1-201"; exon_number "1"; exon_id "ENSMUSE00000731412.1"; talon_gene "34040"; talon_transcript "89618"; talon_exon "464526"; ccdsid "CCDS36271.1"; exon_status "KNOWN"; level "2"; protein_id "ENSMUSP00000043790.6"; source "HAVANA"; tag "CCDS";
chr11	HAVANA	exon	87853737	87853846	.	+	.	gene_id "ENSMUSG00000034121.12"; transcript_id "ENSMUST00000038196.6"; gene_type "protein_coding"; gene_status "KNOWN"; gene_name "Mks1"; transcript_type "protein_coding"; transcript_status "KNOWN"; transcript_name "Mks1-201"; exon_number "2"; exon_id "ENSMUSE00001248928.1"; talon_gene "34040"; talon_transcript "89618"; talon_exon "464528"; ccdsid "CCDS36271.1"; exon_status "KNOWN"; level "2"; protein_id "ENSMUSP00000043790.6"; source "HAVANA"; tag "CCDS";
chr11	HAVANA	exon	87854978	87855048	.	+	.	gene_id "ENSMUSG00000034121.12"; transcript_id "ENSMUST00000038196.6"; gene_type "protein_coding"; gene_status "KNOWN"; gene_name "Mks1"; transcript_type "protein_coding"; transcript_status "KNOWN"; transcript_name "Mks1-201"; exon_number "3"; exon_id "ENSMUSE00001220663.1"; talon_gene "34040"; talon_transcript "89618"; talon_exon "464530"; ccdsid "CCDS36271.1"; exon_status "KNOWN"; level "2"; protein_id "ENSMUSP00000043790.6"; source "HAVANA"; tag "CCDS";
chr11	HAVANA	exon	87855472	87855627	.	+	.	gene_id "ENSMUSG00000034121.12"; transcript_id "ENSMUST00000038196.6"; gene_type "protein_coding"; gene_status "KNOWN"; gene_name "Mks1"; transcript_type "protein_coding"; transcript_status "KNOWN"; transcript_name "Mks1-201"; exon_number "4"; exon_id "ENSMUSE00001237850.1"; talon_gene "34040"; talon_transcript "89618"; talon_exon "464532"; ccdsid "CCDS36271.1"; exon_status "KNOWN"; level "2"; protein_id "ENSMUSP00000043790.6"; source "HAVANA"; tag "CCDS";
chr11	HAVANA	exon	87856563	87856660	.	+	.	gene_id "ENSMUSG00000034121.12"; transcript_id "ENSMUST00000038196.6"; gene_type "protein_coding"; gene_status "KNOWN"; gene_name "Mks1"; transcript_type "protein_coding"; transcript_status "KNOWN"; transcript_name "Mks1-201"; exon_number "5"; exon_id "ENSMUSE00001247841.1"; talon_gene "34040"; talon_transcript "89618"; talon_exon "464534"; ccdsid "CCDS36271.1"; exon_status "KNOWN"; level "2"; protein_id "ENSMUSP00000043790.6"; source "HAVANA"; tag "CCDS";
chr11	HAVANA	exon	87856808	87856936	.	+	.	gene_id "ENSMUSG00000034121.12"; transcript_id "ENSMUST00000038196.6"; gene_type "protein_coding"; gene_status "KNOWN"; gene_name "Mks1"; transcript_type "protein_coding"; transcript_status "KNOWN"; transcript_name "Mks1-201"; exon_number "6"; exon_id "ENSMUSE00001224310.1"; talon_gene "34040"; talon_transcript "89618"; talon_exon "464536"; ccdsid "CCDS36271.1"; exon_status "KNOWN"; level "2"; protein_id "ENSMUSP00000043790.6"; source "HAVANA"; tag "CCDS";
chr11	HAVANA	exon	87857187	87857291	.	+	.	gene_id "ENSMUSG00000034121.12"; transcript_id "ENSMUST00000038196.6"; gene_type "protein_coding"; gene_status "KNOWN"; gene_name "Mks1"; transcript_type "protein_coding"; transcript_status "KNOWN"; transcript_name "Mks1-201"; exon_number "7"; exon_id "ENSMUSE00001297457.1"; talon_gene "34040"; talon_transcript "89618"; talon_exon "464538"; ccdsid "CCDS36271.1"; exon_status "KNOWN"; level "2"; protein_id "ENSMUSP00000043790.6"; source "HAVANA"; tag "CCDS";
chr11	HAVANA	exon	87857861	87857978	.	+	.	gene_id "ENSMUSG00000034121.12"; transcript_id "ENSMUST00000038196.6"; gene_type "protein_coding"; gene_status "KNOWN"; gene_name "Mks1"; transcript_type "protein_coding"; transcript_status "KNOWN"; transcript_name "Mks1-201"; exon_number "8"; exon_id "ENSMUSE00001304651.1"; talon_gene "34040"; talon_transcript "89618"; talon_exon "464540"; ccdsid "CCDS36271.1"; exon_status "KNOWN"; level "2"; protein_id "ENSMUSP00000043790.6"; source "HAVANA"; tag "CCDS";
chr11	HAVANA	exon	87858603	87858659	.	+	.	gene_id "ENSMUSG00000034121.12"; transcript_id "ENSMUST00000038196.6"; gene_type "protein_coding"; gene_status "KNOWN"; gene_name "Mks1"; transcript_type "protein_coding"; transcript_status "KNOWN"; transcript_name "Mks1-201"; exon_number "9"; exon_id "ENSMUSE00000265733.1"; talon_gene "34040"; talon_transcript "89618"; talon_exon "464542"; ccdsid "CCDS36271.1"; exon_status "KNOWN"; level "2"; protein_id "ENSMUSP00000043790.6"; source "HAVANA"; tag "CCDS";
chr11	HAVANA	exon	87859615	87859657	.	+	.	gene_id "ENSMUSG00000034121.12"; transcript_id "ENSMUST00000038196.6"; gene_type "protein_coding"; gene_status "KNOWN"; gene_name "Mks1"; transcript_type "protein_coding"; transcript_status "KNOWN"; transcript_name "Mks1-201"; exon_number "10"; exon_id "ENSMUSE00000265726.1"; talon_gene "34040"; talon_transcript "89618"; talon_exon "464544"; ccdsid "CCDS36271.1"; exon_status "KNOWN"; level "2"; protein_id "ENSMUSP00000043790.6"; source "HAVANA"; tag "CCDS";
chr11	HAVANA	exon	87860077	87860142	.	+	.	gene_id "ENSMUSG00000034121.12"; transcript_id "ENSMUST00000038196.6"; gene_type "protein_coding"; gene_status "KNOWN"; gene_name "Mks1"; transcript_type "protein_coding"; transcript_status "KNOWN"; transcript_name "Mks1-201"; exon_number "11"; exon_id "ENSMUSE00000265716.1"; talon_gene "34040"; talon_transcript "89618"; talon_exon "464546"; ccdsid "CCDS36271.1"; exon_status "KNOWN"; level "2"; protein_id "ENSMUSP00000043790.6"; source "HAVANA"; tag "CCDS";
chr11	HAVANA	exon	87860714	87860784	.	+	.	gene_id "ENSMUSG00000034121.12"; transcript_id "ENSMUST00000038196.6"; gene_type "protein_coding"; gene_status "KNOWN"; gene_name "Mks1"; transcript_type "protein_coding"; transcript_status "KNOWN"; transcript_name "Mks1-201"; exon_number "12"; exon_id "ENSMUSE00000265707.1"; talon_gene "34040"; talon_transcript "89618"; talon_exon "464548"; ccdsid "CCDS36271.1"; exon_status "KNOWN"; level "2"; protein_id "ENSMUSP00000043790.6"; source "HAVANA"; tag "CCDS";
chr11	HAVANA	exon	87861110	87861179	.	+	.	gene_id "ENSMUSG00000034121.12"; transcript_id "ENSMUST00000038196.6"; gene_type "protein_coding"; gene_status "KNOWN"; gene_name "Mks1"; transcript_type "protein_coding"; transcript_status "KNOWN"; transcript_name "Mks1-201"; exon_number "13"; exon_id "ENSMUSE00000265697.1"; talon_gene "34040"; talon_transcript "89618"; talon_exon "464550"; ccdsid "CCDS36271.1"; exon_status "KNOWN"; level "2"; protein_id "ENSMUSP00000043790.6"; source "HAVANA"; tag "CCDS";
chr11	HAVANA	exon	87861269	87861376	.	+	.	gene_id "ENSMUSG00000034121.12"; transcript_id "ENSMUST00000038196.6"; gene_type "protein_coding"; gene_status "KNOWN"; gene_name "Mks1"; transcript_type "protein_coding"; transcript_status "KNOWN"; transcript_name "Mks1-201"; exon_number "14"; exon_id "ENSMUSE00000265690.1"; talon_gene "34040"; talon_transcript "89618"; talon_exon "464552"; ccdsid "CCDS36271.1"; exon_status "KNOWN"; level "2"; protein_id "ENSMUSP00000043790.6"; source "HAVANA"; tag "CCDS";
chr11	HAVANA	exon	87861985	87862118	.	+	.	gene_id "ENSMUSG00000034121.12"; transcript_id "ENSMUST00000038196.6"; gene_type "protein_coding"; gene_status "KNOWN"; gene_name "Mks1"; transcript_type "protein_coding"; transcript_status "KNOWN"; transcript_name "Mks1-201"; exon_number "15"; exon_id "ENSMUSE00000265684.1"; talon_gene "34040"; talon_transcript "89618"; talon_exon "464554"; ccdsid "CCDS36271.1"; exon_status "KNOWN"; level "2"; protein_id "ENSMUSP00000043790.6"; source "HAVANA"; tag "CCDS";
chr11	HAVANA	exon	87862568	87862650	.	+	.	gene_id "ENSMUSG00000034121.12"; transcript_id "ENSMUST00000038196.6"; gene_type "protein_coding"; gene_status "KNOWN"; gene_name "Mks1"; transcript_type "protein_coding"; transcript_status "KNOWN"; transcript_name "Mks1-201"; exon_number "16"; exon_id "ENSMUSE00001240594.1"; talon_gene "34040"; talon_transcript "89618"; talon_exon "464556"; ccdsid "CCDS36271.1"; exon_status "KNOWN"; level "2"; protein_id "ENSMUSP00000043790.6"; source "HAVANA"; tag "CCDS";
chr11	HAVANA	exon	87862741	87862838	.	+	.	gene_id "ENSMUSG00000034121.12"; transcript_id "ENSMUST00000038196.6"; gene_type "protein_coding"; gene_status "KNOWN"; gene_name "Mks1"; transcript_type "protein_coding"; transcript_status "KNOWN"; transcript_name "Mks1-201"; exon_number "17"; exon_id "ENSMUSE00001288073.1"; talon_gene "34040"; talon_transcript "89618"; talon_exon "464558"; ccdsid "CCDS36271.1"; exon_status "KNOWN"; level "2"; protein_id "ENSMUSP00000043790.6"; source "HAVANA"; tag "CCDS";
chr11	HAVANA	exon	87862937	87863803	.	+	.	gene_id "ENSMUSG00000034121.12"; transcript_id "ENSMUST00000038196.6"; gene_type "protein_coding"; gene_status "KNOWN"; gene_name "Mks1"; transcript_type "protein_coding"; transcript_status "KNOWN"; transcript_name "Mks1-201"; exon_number "18"; exon_id "ENSMUSE00000649085.3"; talon_gene "34040"; talon_transcript "89618"; talon_exon "464560"; ccdsid "CCDS36271.1"; exon_status "KNOWN"; level "2"; protein_id "ENSMUSP00000043790.6"; source "HAVANA"; tag "CCDS";
chr11	HAVANA	gene	87892618	87897240	.	-	.	gene_id "ENSMUSG00000093920.2"; gene_name "Olfr463"; gene_status "KNOWN"; gene_type "protein_coding"; talon_gene "34043"; havana_gene "OTTMUSG00000001432.2"; level "2";
chr11	HAVANA	transcript	87892618	87897240	.	-	.	gene_id "ENSMUSG00000093920.2"; transcript_id "ENSMUST00000217095.1"; gene_name "Olfr463"; gene_status "KNOWN"; gene_type "protein_coding"; transcript_type "protein_coding"; transcript_status "KNOWN"; transcript_name "Olfr463-203"; talon_gene "34043"; talon_transcript "89628"; ccdsid "CCDS25222.1"; havana_transcript "OTTMUST00000155905.1"; level "2"; protein_id "ENSMUSP00000149255.1"; source "HAVANA"; tag "CCDS"; transcript_support_level "5";
chr11	HAVANA	exon	87897052	87897240	.	-	.	gene_id "ENSMUSG00000093920.2"; transcript_id "ENSMUST00000217095.1"; gene_type "protein_coding"; gene_status "KNOWN"; gene_name "Olfr463"; transcript_type "protein_coding"; transcript_status "KNOWN"; transcript_name "Olfr463-203"; exon_number "1"; exon_id "ENSMUSE00001397812.1"; talon_gene "34043"; talon_transcript "89628"; talon_exon "464604"; ccdsid "CCDS25222.1"; exon_status "KNOWN"; level "2"; protein_id "ENSMUSP00000149255.1"; source "HAVANA"; tag "CCDS";
chr11	HAVANA	exon	87894668	87894760	.	-	.	gene_id "ENSMUSG00000093920.2"; transcript_id "ENSMUST00000217095.1"; gene_type "protein_coding"; gene_status "KNOWN"; gene_name "Olfr463"; transcript_type "protein_coding"; transcript_status "KNOWN"; transcript_name "Olfr463-203"; exon_number "2"; exon_id "ENSMUSE00001402425.1"; talon_gene "34043"; talon_transcript "89628"; talon_exon "464606"; ccdsid "CCDS25222.1"; exon_status "KNOWN"; level "2"; protein_id "ENSMUSP00000149255.1"; source "HAVANA"; tag "CCDS";
chr11	HAVANA	exon	87892618	87894312	.	-	.	gene_id "ENSMUSG00000093920.2"; transcript_id "ENSMUST00000217095.1"; gene_type "protein_coding"; gene_status "KNOWN"; gene_name "Olfr463"; transcript_type "protein_coding"; transcript_status "KNOWN"; transcript_name "Olfr463-203"; exon_number "3"; exon_id "ENSMUSE00001394359.1"; talon_gene "34043"; talon_transcript "89628"; talon_exon "464608"; ccdsid "CCDS25222.1"; exon_status "KNOWN"; level "2"; protein_id "ENSMUSP00000149255.1"; source "HAVANA"; tag "CCDS";
chr11	HAVANA	gene	87979525	87987533	.	-	.	gene_id "ENSMUSG00000020483.14"; gene_name "Dynll2"; gene_status "KNOWN"; gene_type "protein_coding"; talon_gene "34047"; havana_gene "OTTMUSG00000001475.3"; level "2";
chr11	HAVANA	transcript	87979525	87987533	.	-	.	gene_id "ENSMUSG00000020483.14"; transcript_id "ENSMUST00000020775.8"; gene_name "Dynll2"; gene_status "KNOWN"; gene_type "protein_coding"; transcript_type "protein_coding"; transcript_status "KNOWN"; transcript_name "Dynll2-201"; talon_gene "34047"; talon_transcript "89640"; ccdsid "CCDS36272.1"; havana_transcript "OTTMUST00000002913.1"; level "2"; protein_id "ENSMUSP00000020775.2"; source "HAVANA"; tag "CCDS"; transcript_support_level "1";
chr11	HAVANA	exon	87987243	87987533	.	-	.	gene_id "ENSMUSG00000020483.14"; transcript_id "ENSMUST00000020775.8"; gene_type "protein_coding"; gene_status "KNOWN"; gene_name "Dynll2"; transcript_type "protein_coding"; transcript_status "KNOWN"; transcript_name "Dynll2-201"; exon_number "1"; exon_id "ENSMUSE00000265323.3"; talon_gene "34047"; talon_transcript "89640"; talon_exon "464635"; ccdsid "CCDS36272.1"; exon_status "KNOWN"; level "2"; protein_id "ENSMUSP00000020775.2"; source "HAVANA"; tag "CCDS";
chr11	HAVANA	exon	87983872	87984010	.	-	.	gene_id "ENSMUSG00000020483.14"; transcript_id "ENSMUST00000020775.8"; gene_type "protein_coding"; gene_status "KNOWN"; gene_name "Dynll2"; transcript_type "protein_coding"; transcript_status "KNOWN"; transcript_name "Dynll2-201"; exon_number "2"; exon_id "ENSMUSE00000105250.1"; talon_gene "34047"; talon_transcript "89640"; talon_exon "464634"; ccdsid "CCDS36272.1"; exon_status "KNOWN"; level "2"; protein_id "ENSMUSP00000020775.2"; source "HAVANA"; tag "CCDS";
chr11	HAVANA	exon	87979525	87981570	.	-	.	gene_id "ENSMUSG00000020483.14"; transcript_id "ENSMUST00000020775.8"; gene_type "protein_coding"; gene_status "KNOWN"; gene_name "Dynll2"; transcript_type "protein_coding"; transcript_status "KNOWN"; transcript_name "Dynll2-201"; exon_number "3"; exon_id "ENSMUSE00000674840.1"; talon_gene "34047"; talon_transcript "89640"; talon_exon "464631"; ccdsid "CCDS36272.1"; exon_status "KNOWN"; level "2"; protein_id "ENSMUSP00000020775.2"; source "HAVANA"; tag "CCDS";
chr11	HAVANA	gene	88047373	88051051	.	+	.	gene_id "ENSMUSG00000018379.17"; gene_name "Srsf1"; gene_status "KNOWN"; gene_type "protein_coding"; talon_gene "34050"; havana_gene "OTTMUSG00000001473.6"; level "2";
chr11	HAVANA	transcript	88047373	88053755	.	+	.	gene_id "ENSMUSG00000018379.17"; transcript_id "ENSMUST00000139129.8"; gene_name "Srsf1"; gene_status "KNOWN"; gene_type "protein_coding"; transcript_type "protein_coding"; transcript_status "KNOWN"; transcript_name "Srsf1-205"; talon_gene "34050"; talon_transcript "89644"; ccdsid "CCDS36273.1"; havana_transcript "OTTMUST00000002908.2"; level "2"; protein_id "ENSMUSP00000120595.2"; source "HAVANA"; tag "CCDS"; transcript_support_level "1";
chr11	HAVANA	exon	88047373	88048032	.	+	.	gene_id "ENSMUSG00000018379.17"; transcript_id "ENSMUST00000139129.8"; gene_type "protein_coding"; gene_status "KNOWN"; gene_name "Srsf1"; transcript_type "protein_coding"; transcript_status "KNOWN"; transcript_name "Srsf1-205"; exon_number "1"; exon_id "ENSMUSE00000838952.1"; talon_gene "34050"; talon_transcript "89644"; talon_exon "464648"; ccdsid "CCDS36273.1"; exon_status "KNOWN"; level "2"; protein_id "ENSMUSP00000120595.2"; source "HAVANA"; tag "CCDS";
chr11	HAVANA	exon	88048490	88048674	.	+	.	gene_id "ENSMUSG00000018379.17"; transcript_id "ENSMUST00000139129.8"; gene_type "protein_coding"; gene_status "KNOWN"; gene_name "Srsf1"; transcript_type "protein_coding"; transcript_status "KNOWN"; transcript_name "Srsf1-205"; exon_number "2"; exon_id "ENSMUSE00000889275.1"; talon_gene "34050"; talon_transcript "89644"; talon_exon "464650"; ccdsid "CCDS36273.1"; exon_status "KNOWN"; level "2"; protein_id "ENSMUSP00000120595.2"; source "HAVANA"; tag "CCDS";
chr11	HAVANA	exon	88049043	88049215	.	+	.	gene_id "ENSMUSG00000018379.17"; transcript_id "ENSMUST00000139129.8"; gene_type "protein_coding"; gene_status "KNOWN"; gene_name "Srsf1"; transcript_type "protein_coding"; transcript_status "KNOWN"; transcript_name "Srsf1-205"; exon_number "3"; exon_id "ENSMUSE00000489619.1"; talon_gene "34050"; talon_transcript "89644"; talon_exon "464652"; ccdsid "CCDS36273.1"; exon_status "KNOWN"; level "2"; protein_id "ENSMUSP00000120595.2"; source "HAVANA"; tag "CCDS";
chr11	HAVANA	exon	88049412	88053755	.	+	.	gene_id "ENSMUSG00000018379.17"; transcript_id "ENSMUST00000139129.8"; gene_type "protein_coding"; gene_status "KNOWN"; gene_name "Srsf1"; transcript_type "protein_coding"; transcript_status "KNOWN"; transcript_name "Srsf1-205"; exon_number "4"; exon_id "ENSMUSE00000788523.2"; talon_gene "34050"; talon_transcript "89644"; talon_exon "464654"; ccdsid "CCDS36273.1"; exon_status "KNOWN"; level "2"; protein_id "ENSMUSP00000120595.2"; source "HAVANA"; tag "CCDS";
chr11	HAVANA	transcript	88047718	88051490	.	+	.	gene_id "ENSMUSG00000018379.17"; transcript_id "ENSMUST00000079866.10"; gene_name "Srsf1"; gene_status "KNOWN"; gene_type "protein_coding"; transcript_type "protein_coding"; transcript_status "KNOWN"; transcript_name "Srsf1-201"; talon_gene "34050"; talon_transcript "89645"; ccdsid "CCDS36274.1"; havana_transcript "OTTMUST00000002910.3"; level "2"; protein_id "ENSMUSP00000133517.1"; source "HAVANA"; tag "CCDS"; transcript_support_level "1";
chr11	HAVANA	exon	88047718	88048032	.	+	.	gene_id "ENSMUSG00000018379.17"; transcript_id "ENSMUST00000079866.10"; gene_type "protein_coding"; gene_status "KNOWN"; gene_name "Srsf1"; transcript_type "protein_coding"; transcript_status "KNOWN"; transcript_name "Srsf1-201"; exon_number "1"; exon_id "ENSMUSE00000705979.2"; talon_gene "34050"; talon_transcript "89645"; talon_exon "464655"; ccdsid "CCDS36274.1"; exon_status "KNOWN"; level "2"; protein_id "ENSMUSP00000133517.1"; source "HAVANA"; tag "CCDS";
chr11	HAVANA	exon	88048490	88048674	.	+	.	gene_id "ENSMUSG00000018379.17"; transcript_id "ENSMUST00000079866.10"; gene_type "protein_coding"; gene_status "KNOWN"; gene_name "Srsf1"; transcript_type "protein_coding"; transcript_status "KNOWN"; transcript_name "Srsf1-201"; exon_number "2"; exon_id "ENSMUSE00000889275.1"; talon_gene "34050"; talon_transcript "89645"; talon_exon "464650"; ccdsid "CCDS36273.1"; exon_status "KNOWN"; level "2"; protein_id "ENSMUSP00000120595.2"; source "HAVANA"; tag "CCDS";
chr11	HAVANA	exon	88049043	88051490	.	+	.	gene_id "ENSMUSG00000018379.17"; transcript_id "ENSMUST00000079866.10"; gene_type "protein_coding"; gene_status "KNOWN"; gene_name "Srsf1"; transcript_type "protein_coding"; transcript_status "KNOWN"; transcript_name "Srsf1-201"; exon_number "3"; exon_id "ENSMUSE00000379220.5"; talon_gene "34050"; talon_transcript "89645"; talon_exon "464656"; ccdsid "CCDS36274.1"; exon_status "KNOWN"; level "2"; protein_id "ENSMUSP00000133517.1"; source "HAVANA"; tag "CCDS";
chr11	HAVANA	transcript	88047725	88048826	.	+	.	gene_id "ENSMUSG00000018379.17"; transcript_id "ENSMUST00000171976.1"; gene_name "Srsf1"; gene_status "KNOWN"; gene_type "protein_coding"; transcript_type "retained_intron"; transcript_status "KNOWN"; transcript_name "Srsf1-206"; talon_gene "34050"; talon_transcript "89646"; havana_transcript "OTTMUST00000093501.1"; level "2"; source "HAVANA"; transcript_support_level "2";
chr11	HAVANA	exon	88047725	88048032	.	+	.	gene_id "ENSMUSG00000018379.17"; transcript_id "ENSMUST00000171976.1"; gene_type "protein_coding"; gene_status "KNOWN"; gene_name "Srsf1"; transcript_type "retained_intron"; transcript_status "KNOWN"; transcript_name "Srsf1-206"; exon_number "1"; exon_id "ENSMUSE00000681852.2"; talon_gene "34050"; talon_transcript "89646"; talon_exon "464657"; exon_status "KNOWN"; level "2"; source "HAVANA";
chr11	HAVANA	exon	88048490	88048826	.	+	.	gene_id "ENSMUSG00000018379.17"; transcript_id "ENSMUST00000171976.1"; gene_type "protein_coding"; gene_status "KNOWN"; gene_name "Srsf1"; transcript_type "retained_intron"; transcript_status "KNOWN"; transcript_name "Srsf1-206"; exon_number "2"; exon_id "ENSMUSE00000890559.1"; talon_gene "34050"; talon_transcript "89646"; talon_exon "464658"; exon_status "KNOWN"; level "2"; source "HAVANA";
chr11	HAVANA	transcript	88047803	88050410	.	+	.	gene_id "ENSMUSG00000018379.17"; transcript_id "ENSMUST00000107920.9"; gene_name "Srsf1"; gene_status "KNOWN"; gene_type "protein_coding"; transcript_type "protein_coding"; transcript_status "KNOWN"; transcript_name "Srsf1-202"; talon_gene "34050"; talon_transcript "89647"; havana_transcript "OTTMUST00000093491.1"; level "2"; protein_id "ENSMUSP00000103553.3"; source "HAVANA"; tag "basic"; transcript_support_level "5";
chr11	HAVANA	exon	88047803	88048032	.	+	.	gene_id "ENSMUSG00000018379.17"; transcript_id "ENSMUST00000107920.9"; gene_type "protein_coding"; gene_status "KNOWN"; gene_name "Srsf1"; transcript_type "protein_coding"; transcript_status "KNOWN"; transcript_name "Srsf1-202"; exon_number "1"; exon_id "ENSMUSE00000486255.4"; talon_gene "34050"; talon_transcript "89647"; talon_exon "464659"; exon_status "KNOWN"; level "2"; protein_id "ENSMUSP00000103553.3"; source "HAVANA"; tag "basic";
chr11	HAVANA	exon	88048490	88048674	.	+	.	gene_id "ENSMUSG00000018379.17"; transcript_id "ENSMUST00000107920.9"; gene_type "protein_coding"; gene_status "KNOWN"; gene_name "Srsf1"; transcript_type "protein_coding"; transcript_status "KNOWN"; transcript_name "Srsf1-202"; exon_number "2"; exon_id "ENSMUSE00000889275.1"; talon_gene "34050"; talon_transcript "89647"; talon_exon "464650"; ccdsid "CCDS36273.1"; exon_status "KNOWN"; level "2"; protein_id "ENSMUSP00000120595.2"; source "HAVANA"; tag "CCDS";
chr11	HAVANA	exon	88049043	88049215	.	+	.	gene_id "ENSMUSG00000018379.17"; transcript_id "ENSMUST00000107920.9"; gene_type "protein_coding"; gene_status "KNOWN"; gene_name "Srsf1"; transcript_type "protein_coding"; transcript_status "KNOWN"; transcript_name "Srsf1-202"; exon_number "3"; exon_id "ENSMUSE00000489619.1"; talon_gene "34050"; talon_transcript "89647"; talon_exon "464652"; ccdsid "CCDS36273.1"; exon_status "KNOWN"; level "2"; protein_id "ENSMUSP00000120595.2"; source "HAVANA"; tag "CCDS";
chr11	HAVANA	exon	88049412	88049598	.	+	.	gene_id "ENSMUSG00000018379.17"; transcript_id "ENSMUST00000107920.9"; gene_type "protein_coding"; gene_status "KNOWN"; gene_name "Srsf1"; transcript_type "protein_coding"; transcript_status "KNOWN"; transcript_name "Srsf1-202"; exon_number "4"; exon_id "ENSMUSE00000880384.1"; talon_gene "34050"; talon_transcript "89647"; talon_exon "464660"; exon_status "KNOWN"; level "2"; protein_id "ENSMUSP00000103553.3"; source "HAVANA"; tag "basic";
chr11	HAVANA	exon	88049977	88050410	.	+	.	gene_id "ENSMUSG00000018379.17"; transcript_id "ENSMUST00000107920.9"; gene_type "protein_coding"; gene_status "KNOWN"; gene_name "Srsf1"; transcript_type "protein_coding"; transcript_status "KNOWN"; transcript_name "Srsf1-202"; exon_number "5"; exon_id "ENSMUSE00000899716.1"; talon_gene "34050"; talon_transcript "89647"; talon_exon "464662"; exon_status "KNOWN"; level "2"; protein_id "ENSMUSP00000103553.3"; source "HAVANA"; tag "basic";
chr11	HAVANA	transcript	88049412	88051051	.	+	.	gene_id "ENSMUSG00000018379.17"; transcript_id "ENSMUST00000132983.2"; gene_name "Srsf1"; gene_status "KNOWN"; gene_type "protein_coding"; transcript_type "retained_intron"; transcript_status "KNOWN"; transcript_name "Srsf1-203"; talon_gene "34050"; talon_transcript "89650"; havana_transcript "OTTMUST00000002911.1"; level "2"; source "HAVANA"; transcript_support_level "2";
chr11	HAVANA	exon	88049412	88050095	.	+	.	gene_id "ENSMUSG00000018379.17"; transcript_id "ENSMUST00000132983.2"; gene_type "protein_coding"; gene_status "KNOWN"; gene_name "Srsf1"; transcript_type "retained_intron"; transcript_status "KNOWN"; transcript_name "Srsf1-203"; exon_number "1"; exon_id "ENSMUSE00000827862.1"; talon_gene "34050"; talon_transcript "89650"; talon_exon "464672"; exon_status "KNOWN"; level "2"; source "HAVANA";
chr11	HAVANA	exon	88050977	88051051	.	+	.	gene_id "ENSMUSG00000018379.17"; transcript_id "ENSMUST00000132983.2"; gene_type "protein_coding"; gene_status "KNOWN"; gene_name "Srsf1"; transcript_type "retained_intron"; transcript_status "KNOWN"; transcript_name "Srsf1-203"; exon_number "2"; exon_id "ENSMUSE00000831188.1"; talon_gene "34050"; talon_transcript "89650"; talon_exon "464673"; exon_status "KNOWN"; level "2"; source "HAVANA";
chr11	HAVANA	gene	88068279	88084729	.	+	.	gene_id "ENSMUSG00000018377.10"; gene_name "Vezf1"; gene_status "KNOWN"; gene_type "protein_coding"; talon_gene "34052"; havana_gene "OTTMUSG00000001479.1"; level "2";
chr11	HAVANA	transcript	88068279	88084729	.	+	.	gene_id "ENSMUSG00000018377.10"; transcript_id "ENSMUST00000018521.10"; gene_name "Vezf1"; gene_status "KNOWN"; gene_type "protein_coding"; transcript_type "protein_coding"; transcript_status "KNOWN"; transcript_name "Vezf1-201"; talon_gene "34052"; talon_transcript "89654"; ccdsid "CCDS48880.1"; havana_transcript "OTTMUST00000002924.1"; level "2"; protein_id "ENSMUSP00000018521.4"; source "HAVANA"; tag "CCDS"; transcript_support_level "1";
chr11	HAVANA	exon	88068279	88068433	.	+	.	gene_id "ENSMUSG00000018377.10"; transcript_id "ENSMUST00000018521.10"; gene_type "protein_coding"; gene_status "KNOWN"; gene_name "Vezf1"; transcript_type "protein_coding"; transcript_status "KNOWN"; transcript_name "Vezf1-201"; exon_number "1"; exon_id "ENSMUSE00000577777.2"; talon_gene "34052"; talon_transcript "89654"; talon_exon "464685"; ccdsid "CCDS48880.1"; exon_status "KNOWN"; level "2"; protein_id "ENSMUSP00000018521.4"; source "HAVANA"; tag "CCDS";
chr11	HAVANA	exon	88073057	88073751	.	+	.	gene_id "ENSMUSG00000018377.10"; transcript_id "ENSMUST00000018521.10"; gene_type "protein_coding"; gene_status "KNOWN"; gene_name "Vezf1"; transcript_type "protein_coding"; transcript_status "KNOWN"; transcript_name "Vezf1-201"; exon_number "2"; exon_id "ENSMUSE00000105264.1"; talon_gene "34052"; talon_transcript "89654"; talon_exon "464687"; ccdsid "CCDS48880.1"; exon_status "KNOWN"; level "2"; protein_id "ENSMUSP00000018521.4"; source "HAVANA"; tag "CCDS";
chr11	HAVANA	exon	88074662	88074725	.	+	.	gene_id "ENSMUSG00000018377.10"; transcript_id "ENSMUST00000018521.10"; gene_type "protein_coding"; gene_status "KNOWN"; gene_name "Vezf1"; transcript_type "protein_coding"; transcript_status "KNOWN"; transcript_name "Vezf1-201"; exon_number "3"; exon_id "ENSMUSE00000105265.1"; talon_gene "34052"; talon_transcript "89654"; talon_exon "464689"; ccdsid "CCDS48880.1"; exon_status "KNOWN"; level "2"; protein_id "ENSMUSP00000018521.4"; source "HAVANA"; tag "CCDS";
chr11	HAVANA	exon	88076191	88076374	.	+	.	gene_id "ENSMUSG00000018377.10"; transcript_id "ENSMUST00000018521.10"; gene_type "protein_coding"; gene_status "KNOWN"; gene_name "Vezf1"; transcript_type "protein_coding"; transcript_status "KNOWN"; transcript_name "Vezf1-201"; exon_number "4"; exon_id "ENSMUSE00000105266.1"; talon_gene "34052"; talon_transcript "89654"; talon_exon "464691"; ccdsid "CCDS48880.1"; exon_status "KNOWN"; level "2"; protein_id "ENSMUSP00000018521.4"; source "HAVANA"; tag "CCDS";
chr11	HAVANA	exon	88078403	88078555	.	+	.	gene_id "ENSMUSG00000018377.10"; transcript_id "ENSMUST00000018521.10"; gene_type "protein_coding"; gene_status "KNOWN"; gene_name "Vezf1"; transcript_type "protein_coding"; transcript_status "KNOWN"; transcript_name "Vezf1-201"; exon_number "5"; exon_id "ENSMUSE00000265084.1"; talon_gene "34052"; talon_transcript "89654"; talon_exon "464693"; ccdsid "CCDS48880.1"; exon_status "KNOWN"; level "2"; protein_id "ENSMUSP00000018521.4"; source "HAVANA"; tag "CCDS";
chr11	HAVANA	exon	88081398	88084729	.	+	.	gene_id "ENSMUSG00000018377.10"; transcript_id "ENSMUST00000018521.10"; gene_type "protein_coding"; gene_status "KNOWN"; gene_name "Vezf1"; transcript_type "protein_coding"; transcript_status "KNOWN"; transcript_name "Vezf1-201"; exon_number "6"; exon_id "ENSMUSE00000389207.2"; talon_gene "34052"; talon_transcript "89654"; talon_exon "464695"; ccdsid "CCDS48880.1"; exon_status "KNOWN"; level "2"; protein_id "ENSMUSP00000018521.4"; source "HAVANA"; tag "CCDS";
chr11	HAVANA	gene	88099146	88193004	.	+	.	gene_id "ENSMUSG00000018378.13"; gene_name "Cuedc1"; gene_status "KNOWN"; gene_type "protein_coding"; talon_gene "34053"; havana_gene "OTTMUSG00000001478.3"; level "2";
chr11	HAVANA	transcript	88099146	88194140	.	+	.	gene_id "ENSMUSG00000018378.13"; transcript_id "ENSMUST00000018522.12"; gene_name "Cuedc1"; gene_status "KNOWN"; gene_type "protein_coding"; transcript_type "protein_coding"; transcript_status "KNOWN"; transcript_name "Cuedc1-201"; talon_gene "34053"; talon_transcript "89657"; ccdsid "CCDS25226.1"; havana_transcript "OTTMUST00000002918.3"; level "2"; protein_id "ENSMUSP00000018522.6"; source "HAVANA"; tag "CCDS"; transcript_support_level "1";
chr11	HAVANA	exon	88099146	88099343	.	+	.	gene_id "ENSMUSG00000018378.13"; transcript_id "ENSMUST00000018522.12"; gene_type "protein_coding"; gene_status "KNOWN"; gene_name "Cuedc1"; transcript_type "protein_coding"; transcript_status "KNOWN"; transcript_name "Cuedc1-201"; exon_number "1"; exon_id "ENSMUSE00000767731.1"; talon_gene "34053"; talon_transcript "89657"; talon_exon "464706"; ccdsid "CCDS25226.1"; exon_status "KNOWN"; level "2"; protein_id "ENSMUSP00000018522.6"; source "HAVANA"; tag "CCDS";
chr11	HAVANA	exon	88169565	88170174	.	+	.	gene_id "ENSMUSG00000018378.13"; transcript_id "ENSMUST00000018522.12"; gene_type "protein_coding"; gene_status "KNOWN"; gene_name "Cuedc1"; transcript_type "protein_coding"; transcript_status "KNOWN"; transcript_name "Cuedc1-201"; exon_number "2"; exon_id "ENSMUSE00001266392.1"; talon_gene "34053"; talon_transcript "89657"; talon_exon "464708"; ccdsid "CCDS25226.1"; exon_status "KNOWN"; level "2"; protein_id "ENSMUSP00000018522.6"; source "HAVANA"; tag "CCDS";
chr11	HAVANA	exon	88177270	88177397	.	+	.	gene_id "ENSMUSG00000018378.13"; transcript_id "ENSMUST00000018522.12"; gene_type "protein_coding"; gene_status "KNOWN"; gene_name "Cuedc1"; transcript_type "protein_coding"; transcript_status "KNOWN"; transcript_name "Cuedc1-201"; exon_number "3"; exon_id "ENSMUSE00001255541.1"; talon_gene "34053"; talon_transcript "89657"; talon_exon "464710"; ccdsid "CCDS25226.1"; exon_status "KNOWN"; level "2"; protein_id "ENSMUSP00000018522.6"; source "HAVANA"; tag "CCDS";
chr11	HAVANA	exon	88182481	88182607	.	+	.	gene_id "ENSMUSG00000018378.13"; transcript_id "ENSMUST00000018522.12"; gene_type "protein_coding"; gene_status "KNOWN"; gene_name "Cuedc1"; transcript_type "protein_coding"; transcript_status "KNOWN"; transcript_name "Cuedc1-201"; exon_number "4"; exon_id "ENSMUSE00001282142.1"; talon_gene "34053"; talon_transcript "89657"; talon_exon "464712"; ccdsid "CCDS25226.1"; exon_status "KNOWN"; level "2"; protein_id "ENSMUSP00000018522.6"; source "HAVANA"; tag "CCDS";
chr11	HAVANA	exon	88183239	88183431	.	+	.	gene_id "ENSMUSG00000018378.13"; transcript_id "ENSMUST00000018522.12"; gene_type "protein_coding"; gene_status "KNOWN"; gene_name "Cuedc1"; transcript_type "protein_coding"; transcript_status "KNOWN"; transcript_name "Cuedc1-201"; exon_number "5"; exon_id "ENSMUSE00001215101.1"; talon_gene "34053"; talon_transcript "89657"; talon_exon "464714"; ccdsid "CCDS25226.1"; exon_status "KNOWN"; level "2"; protein_id "ENSMUSP00000018522.6"; source "HAVANA"; tag "CCDS";
chr11	HAVANA	exon	88184634	88184717	.	+	.	gene_id "ENSMUSG00000018378.13"; transcript_id "ENSMUST00000018522.12"; gene_type "protein_coding"; gene_status "KNOWN"; gene_name "Cuedc1"; transcript_type "protein_coding"; transcript_status "KNOWN"; transcript_name "Cuedc1-201"; exon_number "6"; exon_id "ENSMUSE00000105243.1"; talon_gene "34053"; talon_transcript "89657"; talon_exon "464716"; ccdsid "CCDS25226.1"; exon_status "KNOWN"; level "2"; protein_id "ENSMUSP00000018522.6"; source "HAVANA"; tag "CCDS";
chr11	HAVANA	exon	88187061	88187132	.	+	.	gene_id "ENSMUSG00000018378.13"; transcript_id "ENSMUST00000018522.12"; gene_type "protein_coding"; gene_status "KNOWN"; gene_name "Cuedc1"; transcript_type "protein_coding"; transcript_status "KNOWN"; transcript_name "Cuedc1-201"; exon_number "7"; exon_id "ENSMUSE00001212546.1"; talon_gene "34053"; talon_transcript "89657"; talon_exon "464718"; ccdsid "CCDS25226.1"; exon_status "KNOWN"; level "2"; protein_id "ENSMUSP00000018522.6"; source "HAVANA"; tag "CCDS";
chr11	HAVANA	exon	88187994	88188087	.	+	.	gene_id "ENSMUSG00000018378.13"; transcript_id "ENSMUST00000018522.12"; gene_type "protein_coding"; gene_status "KNOWN"; gene_name "Cuedc1"; transcript_type "protein_coding"; transcript_status "KNOWN"; transcript_name "Cuedc1-201"; exon_number "8"; exon_id "ENSMUSE00001273179.1"; talon_gene "34053"; talon_transcript "89657"; talon_exon "464720"; ccdsid "CCDS25226.1"; exon_status "KNOWN"; level "2"; protein_id "ENSMUSP00000018522.6"; source "HAVANA"; tag "CCDS";
chr11	HAVANA	exon	88188783	88188841	.	+	.	gene_id "ENSMUSG00000018378.13"; transcript_id "ENSMUST00000018522.12"; gene_type "protein_coding"; gene_status "KNOWN"; gene_name "Cuedc1"; transcript_type "protein_coding"; transcript_status "KNOWN"; transcript_name "Cuedc1-201"; exon_number "9"; exon_id "ENSMUSE00001216521.1"; talon_gene "34053"; talon_transcript "89657"; talon_exon "464722"; ccdsid "CCDS25226.1"; exon_status "KNOWN"; level "2"; protein_id "ENSMUSP00000018522.6"; source "HAVANA"; tag "CCDS";
chr11	HAVANA	exon	88190055	88190125	.	+	.	gene_id "ENSMUSG00000018378.13"; transcript_id "ENSMUST00000018522.12"; gene_type "protein_coding"; gene_status "KNOWN"; gene_name "Cuedc1"; transcript_type "protein_coding"; transcript_status "KNOWN"; transcript_name "Cuedc1-201"; exon_number "10"; exon_id "ENSMUSE00001207572.1"; talon_gene "34053"; talon_transcript "89657"; talon_exon "464724"; ccdsid "CCDS25226.1"; exon_status "KNOWN"; level "2"; protein_id "ENSMUSP00000018522.6"; source "HAVANA"; tag "CCDS";
chr11	HAVANA	exon	88192597	88194140	.	+	.	gene_id "ENSMUSG00000018378.13"; transcript_id "ENSMUST00000018522.12"; gene_type "protein_coding"; gene_status "KNOWN"; gene_name "Cuedc1"; transcript_type "protein_coding"; transcript_status "KNOWN"; transcript_name "Cuedc1-201"; exon_number "11"; exon_id "ENSMUSE00000765573.1"; talon_gene "34053"; talon_transcript "89657"; talon_exon "464726"; ccdsid "CCDS25226.1"; exon_status "KNOWN"; level "2"; protein_id "ENSMUSP00000018522.6"; source "HAVANA"; tag "CCDS";
chr11	HAVANA	transcript	88099290	88185365	.	+	.	gene_id "ENSMUSG00000018378.13"; transcript_id "ENSMUST00000133149.1"; gene_name "Cuedc1"; gene_status "KNOWN"; gene_type "protein_coding"; transcript_type "retained_intron"; transcript_status "KNOWN"; transcript_name "Cuedc1-205"; talon_gene "34053"; talon_transcript "89658"; havana_transcript "OTTMUST00000002920.2"; level "2"; source "HAVANA"; transcript_support_level "2";
chr11	HAVANA	exon	88099290	88099343	.	+	.	gene_id "ENSMUSG00000018378.13"; transcript_id "ENSMUST00000133149.1"; gene_type "protein_coding"; gene_status "KNOWN"; gene_name "Cuedc1"; transcript_type "retained_intron"; transcript_status "KNOWN"; transcript_name "Cuedc1-205"; exon_number "1"; exon_id "ENSMUSE00000586227.2"; talon_gene "34053"; talon_transcript "89658"; talon_exon "464727"; exon_status "KNOWN"; level "2"; source "HAVANA";
chr11	HAVANA	exon	88169565	88170174	.	+	.	gene_id "ENSMUSG00000018378.13"; transcript_id "ENSMUST00000133149.1"; gene_type "protein_coding"; gene_status "KNOWN"; gene_name "Cuedc1"; transcript_type "retained_intron"; transcript_status "KNOWN"; transcript_name "Cuedc1-205"; exon_number "2"; exon_id "ENSMUSE00001266392.1"; talon_gene "34053"; talon_transcript "89658"; talon_exon "464708"; ccdsid "CCDS25226.1"; exon_status "KNOWN"; level "2"; protein_id "ENSMUSP00000018522.6"; source "HAVANA"; tag "CCDS";
chr11	HAVANA	exon	88177270	88177397	.	+	.	gene_id "ENSMUSG00000018378.13"; transcript_id "ENSMUST00000133149.1"; gene_type "protein_coding"; gene_status "KNOWN"; gene_name "Cuedc1"; transcript_type "retained_intron"; transcript_status "KNOWN"; transcript_name "Cuedc1-205"; exon_number "3"; exon_id "ENSMUSE00001255541.1"; talon_gene "34053"; talon_transcript "89658"; talon_exon "464710"; ccdsid "CCDS25226.1"; exon_status "KNOWN"; level "2"; protein_id "ENSMUSP00000018522.6"; source "HAVANA"; tag "CCDS";
chr11	HAVANA	exon	88182481	88182607	.	+	.	gene_id "ENSMUSG00000018378.13"; transcript_id "ENSMUST00000133149.1"; gene_type "protein_coding"; gene_status "KNOWN"; gene_name "Cuedc1"; transcript_type "retained_intron"; transcript_status "KNOWN"; transcript_name "Cuedc1-205"; exon_number "4"; exon_id "ENSMUSE00001282142.1"; talon_gene "34053"; talon_transcript "89658"; talon_exon "464712"; ccdsid "CCDS25226.1"; exon_status "KNOWN"; level "2"; protein_id "ENSMUSP00000018522.6"; source "HAVANA"; tag "CCDS";
chr11	HAVANA	exon	88183239	88183431	.	+	.	gene_id "ENSMUSG00000018378.13"; transcript_id "ENSMUST00000133149.1"; gene_type "protein_coding"; gene_status "KNOWN"; gene_name "Cuedc1"; transcript_type "retained_intron"; transcript_status "KNOWN"; transcript_name "Cuedc1-205"; exon_number "5"; exon_id "ENSMUSE00001215101.1"; talon_gene "34053"; talon_transcript "89658"; talon_exon "464714"; ccdsid "CCDS25226.1"; exon_status "KNOWN"; level "2"; protein_id "ENSMUSP00000018522.6"; source "HAVANA"; tag "CCDS";
chr11	HAVANA	exon	88184634	88185365	.	+	.	gene_id "ENSMUSG00000018378.13"; transcript_id "ENSMUST00000133149.1"; gene_type "protein_coding"; gene_status "KNOWN"; gene_name "Cuedc1"; transcript_type "retained_intron"; transcript_status "KNOWN"; transcript_name "Cuedc1-205"; exon_number "6"; exon_id "ENSMUSE00000761007.1"; talon_gene "34053"; talon_transcript "89658"; talon_exon "464728"; exon_status "KNOWN"; level "2"; source "HAVANA";
chr11	HAVANA	transcript	88187821	88193004	.	+	.	gene_id "ENSMUSG00000018378.13"; transcript_id "ENSMUST00000125297.1"; gene_name "Cuedc1"; gene_status "KNOWN"; gene_type "protein_coding"; transcript_type "retained_intron"; transcript_status "KNOWN"; transcript_name "Cuedc1-202"; talon_gene "34053"; talon_transcript "89662"; havana_transcript "OTTMUST00000002923.1"; level "2"; source "HAVANA"; transcript_support_level "2";
chr11	HAVANA	exon	88187821	88188087	.	+	.	gene_id "ENSMUSG00000018378.13"; transcript_id "ENSMUST00000125297.1"; gene_type "protein_coding"; gene_status "KNOWN"; gene_name "Cuedc1"; transcript_type "retained_intron"; transcript_status "KNOWN"; transcript_name "Cuedc1-202"; exon_number "1"; exon_id "ENSMUSE00000823890.1"; talon_gene "34053"; talon_transcript "89662"; talon_exon "464738"; exon_status "KNOWN"; level "2"; source "HAVANA";
chr11	HAVANA	exon	88188783	88188841	.	+	.	gene_id "ENSMUSG00000018378.13"; transcript_id "ENSMUST00000125297.1"; gene_type "protein_coding"; gene_status "KNOWN"; gene_name "Cuedc1"; transcript_type "retained_intron"; transcript_status "KNOWN"; transcript_name "Cuedc1-202"; exon_number "2"; exon_id "ENSMUSE00001216521.1"; talon_gene "34053"; talon_transcript "89662"; talon_exon "464722"; ccdsid "CCDS25226.1"; exon_status "KNOWN"; level "2"; protein_id "ENSMUSP00000018522.6"; source "HAVANA"; tag "CCDS";
chr11	HAVANA	exon	88190055	88190125	.	+	.	gene_id "ENSMUSG00000018378.13"; transcript_id "ENSMUST00000125297.1"; gene_type "protein_coding"; gene_status "KNOWN"; gene_name "Cuedc1"; transcript_type "retained_intron"; transcript_status "KNOWN"; transcript_name "Cuedc1-202"; exon_number "3"; exon_id "ENSMUSE00001207572.1"; talon_gene "34053"; talon_transcript "89662"; talon_exon "464724"; ccdsid "CCDS25226.1"; exon_status "KNOWN"; level "2"; protein_id "ENSMUSP00000018522.6"; source "HAVANA"; tag "CCDS";
chr11	HAVANA	exon	88192597	88193004	.	+	.	gene_id "ENSMUSG00000018378.13"; transcript_id "ENSMUST00000125297.1"; gene_type "protein_coding"; gene_status "KNOWN"; gene_name "Cuedc1"; transcript_type "retained_intron"; transcript_status "KNOWN"; transcript_name "Cuedc1-202"; exon_number "4"; exon_id "ENSMUSE00000586226.4"; talon_gene "34053"; talon_transcript "89662"; talon_exon "464739"; exon_status "KNOWN"; level "2"; source "HAVANA";
chr11	HAVANA	gene	88204388	88210971	.	+	.	gene_id "ENSMUSG00000023723.17"; gene_name "Mrps23"; gene_status "KNOWN"; gene_type "protein_coding"; talon_gene "34054"; havana_gene "OTTMUSG00000001484.5"; level "1";
chr11	HAVANA	transcript	88204388	88211507	.	+	.	gene_id "ENSMUSG00000023723.17"; transcript_id "ENSMUST00000024486.13"; gene_name "Mrps23"; gene_status "KNOWN"; gene_type "protein_coding"; transcript_type "protein_coding"; transcript_status "KNOWN"; transcript_name "Mrps23-201"; talon_gene "34054"; talon_transcript "89663"; ccdsid "CCDS25227.1"; havana_transcript "OTTMUST00000002934.1"; level "2"; protein_id "ENSMUSP00000024486.7"; source "HAVANA"; tag "CCDS"; transcript_support_level "1";
chr11	HAVANA	exon	88204388	88204485	.	+	.	gene_id "ENSMUSG00000023723.17"; transcript_id "ENSMUST00000024486.13"; gene_type "protein_coding"; gene_status "KNOWN"; gene_name "Mrps23"; transcript_type "protein_coding"; transcript_status "KNOWN"; transcript_name "Mrps23-201"; exon_number "1"; exon_id "ENSMUSE00000756500.1"; talon_gene "34054"; talon_transcript "89663"; talon_exon "464740"; ccdsid "CCDS25227.1"; exon_status "KNOWN"; level "2"; protein_id "ENSMUSP00000024486.7"; source "HAVANA"; tag "CCDS";
chr11	HAVANA	exon	88205189	88205359	.	+	.	gene_id "ENSMUSG00000023723.17"; transcript_id "ENSMUST00000024486.13"; gene_type "protein_coding"; gene_status "KNOWN"; gene_name "Mrps23"; transcript_type "protein_coding"; transcript_status "KNOWN"; transcript_name "Mrps23-201"; exon_number "2"; exon_id "ENSMUSE00001311411.1"; talon_gene "34054"; talon_transcript "89663"; talon_exon "464742"; ccdsid "CCDS25227.1"; exon_status "KNOWN"; level "2"; protein_id "ENSMUSP00000024486.7"; source "HAVANA"; tag "CCDS";
chr11	HAVANA	exon	88209853	88209930	.	+	.	gene_id "ENSMUSG00000023723.17"; transcript_id "ENSMUST00000024486.13"; gene_type "protein_coding"; gene_status "KNOWN"; gene_name "Mrps23"; transcript_type "protein_coding"; transcript_status "KNOWN"; transcript_name "Mrps23-201"; exon_number "3"; exon_id "ENSMUSE00000264864.1"; talon_gene "34054"; talon_transcript "89663"; talon_exon "464744"; ccdsid "CCDS25227.1"; exon_status "KNOWN"; level "2"; protein_id "ENSMUSP00000024486.7"; source "HAVANA"; tag "CCDS";
chr11	HAVANA	exon	88210104	88210230	.	+	.	gene_id "ENSMUSG00000023723.17"; transcript_id "ENSMUST00000024486.13"; gene_type "protein_coding"; gene_status "KNOWN"; gene_name "Mrps23"; transcript_type "protein_coding"; transcript_status "KNOWN"; transcript_name "Mrps23-201"; exon_number "4"; exon_id "ENSMUSE00001370423.1"; talon_gene "34054"; talon_transcript "89663"; talon_exon "464746"; ccdsid "CCDS25227.1"; exon_status "KNOWN"; level "2"; protein_id "ENSMUSP00000024486.7"; source "HAVANA"; tag "CCDS";
chr11	HAVANA	exon	88210650	88211507	.	+	.	gene_id "ENSMUSG00000023723.17"; transcript_id "ENSMUST00000024486.13"; gene_type "protein_coding"; gene_status "KNOWN"; gene_name "Mrps23"; transcript_type "protein_coding"; transcript_status "KNOWN"; transcript_name "Mrps23-201"; exon_number "5"; exon_id "ENSMUSE00000720823.1"; talon_gene "34054"; talon_transcript "89663"; talon_exon "464748"; ccdsid "CCDS25227.1"; exon_status "KNOWN"; level "2"; protein_id "ENSMUSP00000024486.7"; source "HAVANA"; tag "CCDS";
chr11	HAVANA	transcript	88204411	88211507	.	+	.	gene_id "ENSMUSG00000023723.17"; transcript_id "ENSMUST00000118784.7"; gene_name "Mrps23"; gene_status "KNOWN"; gene_type "protein_coding"; transcript_type "protein_coding"; transcript_status "KNOWN"; transcript_name "Mrps23-203"; talon_gene "34054"; talon_transcript "89664"; ccdsid "CCDS70279.1"; havana_transcript "OTTMUST00000002935.3"; level "2"; protein_id "ENSMUSP00000113512.1"; source "HAVANA"; tag "CCDS"; transcript_support_level "1";
chr11	HAVANA	exon	88204411	88204580	.	+	.	gene_id "ENSMUSG00000023723.17"; transcript_id "ENSMUST00000118784.7"; gene_type "protein_coding"; gene_status "KNOWN"; gene_name "Mrps23"; transcript_type "protein_coding"; transcript_status "KNOWN"; transcript_name "Mrps23-203"; exon_number "1"; exon_id "ENSMUSE00000711231.1"; talon_gene "34054"; talon_transcript "89664"; talon_exon "464749"; ccdsid "CCDS70279.1"; exon_status "KNOWN"; level "2"; protein_id "ENSMUSP00000113512.1"; source "HAVANA"; tag "CCDS";
chr11	HAVANA	exon	88205189	88205359	.	+	.	gene_id "ENSMUSG00000023723.17"; transcript_id "ENSMUST00000118784.7"; gene_type "protein_coding"; gene_status "KNOWN"; gene_name "Mrps23"; transcript_type "protein_coding"; transcript_status "KNOWN"; transcript_name "Mrps23-203"; exon_number "2"; exon_id "ENSMUSE00001311411.1"; talon_gene "34054"; talon_transcript "89664"; talon_exon "464742"; ccdsid "CCDS25227.1"; exon_status "KNOWN"; level "2"; protein_id "ENSMUSP00000024486.7"; source "HAVANA"; tag "CCDS";
chr11	HAVANA	exon	88209853	88209930	.	+	.	gene_id "ENSMUSG00000023723.17"; transcript_id "ENSMUST00000118784.7"; gene_type "protein_coding"; gene_status "KNOWN"; gene_name "Mrps23"; transcript_type "protein_coding"; transcript_status "KNOWN"; transcript_name "Mrps23-203"; exon_number "3"; exon_id "ENSMUSE00000264864.1"; talon_gene "34054"; talon_transcript "89664"; talon_exon "464744"; ccdsid "CCDS25227.1"; exon_status "KNOWN"; level "2"; protein_id "ENSMUSP00000024486.7"; source "HAVANA"; tag "CCDS";
chr11	HAVANA	exon	88210104	88210230	.	+	.	gene_id "ENSMUSG00000023723.17"; transcript_id "ENSMUST00000118784.7"; gene_type "protein_coding"; gene_status "KNOWN"; gene_name "Mrps23"; transcript_type "protein_coding"; transcript_status "KNOWN"; transcript_name "Mrps23-203"; exon_number "4"; exon_id "ENSMUSE00001370423.1"; talon_gene "34054"; talon_transcript "89664"; talon_exon "464746"; ccdsid "CCDS25227.1"; exon_status "KNOWN"; level "2"; protein_id "ENSMUSP00000024486.7"; source "HAVANA"; tag "CCDS";
chr11	HAVANA	exon	88210650	88211507	.	+	.	gene_id "ENSMUSG00000023723.17"; transcript_id "ENSMUST00000118784.7"; gene_type "protein_coding"; gene_status "KNOWN"; gene_name "Mrps23"; transcript_type "protein_coding"; transcript_status "KNOWN"; transcript_name "Mrps23-203"; exon_number "5"; exon_id "ENSMUSE00000720823.1"; talon_gene "34054"; talon_transcript "89664"; talon_exon "464748"; ccdsid "CCDS25227.1"; exon_status "KNOWN"; level "2"; protein_id "ENSMUSP00000024486.7"; source "HAVANA"; tag "CCDS";
chr11	HAVANA	transcript	88204444	88210971	.	+	.	gene_id "ENSMUSG00000023723.17"; transcript_id "ENSMUST00000144070.2"; gene_name "Mrps23"; gene_status "KNOWN"; gene_type "protein_coding"; transcript_type "protein_coding"; transcript_status "KNOWN"; transcript_name "Mrps23-205"; talon_gene "34054"; talon_transcript "89667"; havana_transcript "OTTMUST00000002937.1"; level "2"; protein_id "ENSMUSP00000122963.1"; source "HAVANA"; tag "cds_start_NF"; transcript_support_level "2";
chr11	HAVANA	exon	88204444	88204485	.	+	.	gene_id "ENSMUSG00000023723.17"; transcript_id "ENSMUST00000144070.2"; gene_type "protein_coding"; gene_status "KNOWN"; gene_name "Mrps23"; transcript_type "protein_coding"; transcript_status "KNOWN"; transcript_name "Mrps23-205"; exon_number "1"; exon_id "ENSMUSE00000821483.1"; talon_gene "34054"; talon_transcript "89667"; talon_exon "464756"; exon_status "KNOWN"; level "2"; protein_id "ENSMUSP00000122963.1"; source "HAVANA"; tag "cds_start_NF";
chr11	HAVANA	exon	88209853	88209930	.	+	.	gene_id "ENSMUSG00000023723.17"; transcript_id "ENSMUST00000144070.2"; gene_type "protein_coding"; gene_status "KNOWN"; gene_name "Mrps23"; transcript_type "protein_coding"; transcript_status "KNOWN"; transcript_name "Mrps23-205"; exon_number "2"; exon_id "ENSMUSE00000264864.1"; talon_gene "34054"; talon_transcript "89667"; talon_exon "464744"; ccdsid "CCDS25227.1"; exon_status "KNOWN"; level "2"; protein_id "ENSMUSP00000024486.7"; source "HAVANA"; tag "CCDS";
chr11	HAVANA	exon	88210104	88210230	.	+	.	gene_id "ENSMUSG00000023723.17"; transcript_id "ENSMUST00000144070.2"; gene_type "protein_coding"; gene_status "KNOWN"; gene_name "Mrps23"; transcript_type "protein_coding"; transcript_status "KNOWN"; transcript_name "Mrps23-205"; exon_number "3"; exon_id "ENSMUSE00001370423.1"; talon_gene "34054"; talon_transcript "89667"; talon_exon "464746"; ccdsid "CCDS25227.1"; exon_status "KNOWN"; level "2"; protein_id "ENSMUSP00000024486.7"; source "HAVANA"; tag "CCDS";
chr11	HAVANA	exon	88210650	88210971	.	+	.	gene_id "ENSMUSG00000023723.17"; transcript_id "ENSMUST00000144070.2"; gene_type "protein_coding"; gene_status "KNOWN"; gene_name "Mrps23"; transcript_type "protein_coding"; transcript_status "KNOWN"; transcript_name "Mrps23-205"; exon_number "4"; exon_id "ENSMUSE00000264849.7"; talon_gene "34054"; talon_transcript "89667"; talon_exon "464758"; exon_status "KNOWN"; level "2"; protein_id "ENSMUSP00000122963.1"; source "HAVANA"; tag "cds_start_NF";
chr11	HAVANA	gene	88253368	88256990	.	+	.	gene_id "ENSMUSG00000108634.1"; gene_name "Gm38534"; gene_status "KNOWN"; gene_type "lincRNA"; talon_gene "34055"; havana_gene "OTTMUSG00000058253.1"; level "2";
chr11	HAVANA	transcript	88253368	88256990	.	+	.	gene_id "ENSMUSG00000108634.1"; transcript_id "ENSMUST00000206566.1"; gene_name "Gm38534"; gene_status "KNOWN"; gene_type "lincRNA"; transcript_type "lincRNA"; transcript_status "KNOWN"; transcript_name "Gm38534-202"; talon_gene "34055"; talon_transcript "89668"; havana_transcript "OTTMUST00000143084.1"; level "2"; source "HAVANA"; tag "basic"; transcript_support_level "5";
chr11	HAVANA	exon	88253368	88253895	.	+	.	gene_id "ENSMUSG00000108634.1"; transcript_id "ENSMUST00000206566.1"; gene_type "lincRNA"; gene_status "KNOWN"; gene_name "Gm38534"; transcript_type "lincRNA"; transcript_status "KNOWN"; transcript_name "Gm38534-202"; exon_number "1"; exon_id "ENSMUSE00001375061.1"; talon_gene "34055"; talon_transcript "89668"; talon_exon "464759"; exon_status "KNOWN"; level "2"; source "HAVANA"; tag "basic";
chr11	HAVANA	exon	88254237	88254325	.	+	.	gene_id "ENSMUSG00000108634.1"; transcript_id "ENSMUST00000206566.1"; gene_type "lincRNA"; gene_status "KNOWN"; gene_name "Gm38534"; transcript_type "lincRNA"; transcript_status "KNOWN"; transcript_name "Gm38534-202"; exon_number "2"; exon_id "ENSMUSE00001375513.1"; talon_gene "34055"; talon_transcript "89668"; talon_exon "464761"; exon_status "KNOWN"; level "2"; source "HAVANA"; tag "basic";
chr11	HAVANA	exon	88255699	88256990	.	+	.	gene_id "ENSMUSG00000108634.1"; transcript_id "ENSMUST00000206566.1"; gene_type "lincRNA"; gene_status "KNOWN"; gene_name "Gm38534"; transcript_type "lincRNA"; transcript_status "KNOWN"; transcript_name "Gm38534-202"; exon_number "3"; exon_id "ENSMUSE00001374873.1"; talon_gene "34055"; talon_transcript "89668"; talon_exon "464763"; exon_status "KNOWN"; level "2"; source "HAVANA"; tag "basic";
chr11	HAVANA	gene	88339382	88718110	.	-	.	gene_id "ENSMUSG00000069769.13"; gene_name "Msi2"; gene_status "KNOWN"; gene_type "protein_coding"; talon_gene "34058"; havana_gene "OTTMUSG00000008130.9"; level "1"; tag "overlapping_locus";
chr11	HAVANA	transcript	88339382	88718229	.	-	.	gene_id "ENSMUSG00000069769.13"; transcript_id "ENSMUST00000107909.7"; gene_name "Msi2"; gene_status "KNOWN"; gene_type "protein_coding"; transcript_type "protein_coding"; transcript_status "KNOWN"; transcript_name "Msi2-203"; talon_gene "34058"; talon_transcript "89671"; havana_transcript "OTTMUST00000018474.3"; level "2"; protein_id "ENSMUSP00000103542.1"; source "HAVANA"; tag "appris_alternative_2"; transcript_support_level "1";
chr11	HAVANA	exon	88718029	88718229	.	-	.	gene_id "ENSMUSG00000069769.13"; transcript_id "ENSMUST00000107909.7"; gene_type "protein_coding"; gene_status "KNOWN"; gene_name "Msi2"; transcript_type "protein_coding"; transcript_status "KNOWN"; transcript_name "Msi2-203"; exon_number "1"; exon_id "ENSMUSE00000553036.3"; talon_gene "34058"; talon_transcript "89671"; talon_exon "464766"; exon_status "KNOWN"; level "2"; protein_id "ENSMUSP00000103542.1"; source "HAVANA"; tag "appris_alternative_2";
chr11	HAVANA	exon	88717705	88717745	.	-	.	gene_id "ENSMUSG00000069769.13"; transcript_id "ENSMUST00000107909.7"; gene_type "protein_coding"; gene_status "KNOWN"; gene_name "Msi2"; transcript_type "protein_coding"; transcript_status "KNOWN"; transcript_name "Msi2-203"; exon_number "2"; exon_id "ENSMUSE00001229029.1"; talon_gene "34058"; talon_transcript "89671"; talon_exon "464768"; ccdsid "CCDS56796.1"; exon_status "KNOWN"; level "2"; protein_id "ENSMUSP00000103542.1"; source "HAVANA"; tag "appris_alternative_2";
chr11	HAVANA	exon	88717290	88717371	.	-	.	gene_id "ENSMUSG00000069769.13"; transcript_id "ENSMUST00000107909.7"; gene_type "protein_coding"; gene_status "KNOWN"; gene_name "Msi2"; transcript_type "protein_coding"; transcript_status "KNOWN"; transcript_name "Msi2-203"; exon_number "3"; exon_id "ENSMUSE00001248713.1"; talon_gene "34058"; talon_transcript "89671"; talon_exon "464770"; ccdsid "CCDS56796.1"; exon_status "KNOWN"; level "2"; protein_id "ENSMUSP00000103542.1"; source "HAVANA"; tag "appris_alternative_2";
chr11	HAVANA	exon	88716510	88716594	.	-	.	gene_id "ENSMUSG00000069769.13"; transcript_id "ENSMUST00000107909.7"; gene_type "protein_coding"; gene_status "KNOWN"; gene_name "Msi2"; transcript_type "protein_coding"; transcript_status "KNOWN"; transcript_name "Msi2-203"; exon_number "4"; exon_id "ENSMUSE00001310130.1"; talon_gene "34058"; talon_transcript "89671"; talon_exon "464772"; ccdsid "CCDS56796.1"; exon_status "KNOWN"; level "2"; protein_id "ENSMUSP00000103542.1"; source "HAVANA"; tag "appris_alternative_2";
chr11	HAVANA	exon	88712438	88712479	.	-	.	gene_id "ENSMUSG00000069769.13"; transcript_id "ENSMUST00000107909.7"; gene_type "protein_coding"; gene_status "KNOWN"; gene_name "Msi2"; transcript_type "protein_coding"; transcript_status "KNOWN"; transcript_name "Msi2-203"; exon_number "5"; exon_id "ENSMUSE00001299902.1"; talon_gene "34058"; talon_transcript "89671"; talon_exon "464774"; ccdsid "CCDS56796.1"; exon_status "KNOWN"; level "2"; protein_id "ENSMUSP00000103542.1"; source "HAVANA"; tag "appris_alternative_2";
chr11	HAVANA	exon	88590055	88590147	.	-	.	gene_id "ENSMUSG00000069769.13"; transcript_id "ENSMUST00000107909.7"; gene_type "protein_coding"; gene_status "KNOWN"; gene_name "Msi2"; transcript_type "protein_coding"; transcript_status "KNOWN"; transcript_name "Msi2-203"; exon_number "6"; exon_id "ENSMUSE00001377595.1"; talon_gene "34058"; talon_transcript "89671"; talon_exon "464776"; ccdsid "CCDS56796.1"; exon_status "KNOWN"; level "2"; protein_id "ENSMUSP00000103542.1"; source "HAVANA"; tag "appris_alternative_2";
chr11	HAVANA	exon	88480006	88480054	.	-	.	gene_id "ENSMUSG00000069769.13"; transcript_id "ENSMUST00000107909.7"; gene_type "protein_coding"; gene_status "KNOWN"; gene_name "Msi2"; transcript_type "protein_coding"; transcript_status "KNOWN"; transcript_name "Msi2-203"; exon_number "7"; exon_id "ENSMUSE00001290370.1"; talon_gene "34058"; talon_transcript "89671"; talon_exon "464778"; ccdsid "CCDS56796.1"; exon_status "KNOWN"; level "2"; protein_id "ENSMUSP00000103542.1"; source "HAVANA"; tag "appris_alternative_2";
chr11	HAVANA	exon	88413908	88413990	.	-	.	gene_id "ENSMUSG00000069769.13"; transcript_id "ENSMUST00000107909.7"; gene_type "protein_coding"; gene_status "KNOWN"; gene_name "Msi2"; transcript_type "protein_coding"; transcript_status "KNOWN"; transcript_name "Msi2-203"; exon_number "8"; exon_id "ENSMUSE00001261739.1"; talon_gene "34058"; talon_transcript "89671"; talon_exon "464780"; ccdsid "CCDS56796.1"; exon_status "KNOWN"; level "2"; protein_id "ENSMUSP00000103542.1"; source "HAVANA"; tag "appris_alternative_2";
chr11	HAVANA	exon	88394565	88394679	.	-	.	gene_id "ENSMUSG00000069769.13"; transcript_id "ENSMUST00000107909.7"; gene_type "protein_coding"; gene_status "KNOWN"; gene_name "Msi2"; transcript_type "protein_coding"; transcript_status "KNOWN"; transcript_name "Msi2-203"; exon_number "9"; exon_id "ENSMUSE00001241815.1"; talon_gene "34058"; talon_transcript "89671"; talon_exon "464782"; ccdsid "CCDS56796.1"; exon_status "KNOWN"; level "2"; protein_id "ENSMUSP00000103542.1"; source "HAVANA"; tag "appris_alternative_2";
chr11	HAVANA	exon	88386045	88386119	.	-	.	gene_id "ENSMUSG00000069769.13"; transcript_id "ENSMUST00000107909.7"; gene_type "protein_coding"; gene_status "KNOWN"; gene_name "Msi2"; transcript_type "protein_coding"; transcript_status "KNOWN"; transcript_name "Msi2-203"; exon_number "10"; exon_id "ENSMUSE00001209106.1"; talon_gene "34058"; talon_transcript "89671"; talon_exon "464784"; ccdsid "CCDS56796.1"; exon_status "KNOWN"; level "2"; protein_id "ENSMUSP00000103542.1"; source "HAVANA"; tag "appris_alternative_2";
chr11	HAVANA	exon	88366785	88366847	.	-	.	gene_id "ENSMUSG00000069769.13"; transcript_id "ENSMUST00000107909.7"; gene_type "protein_coding"; gene_status "KNOWN"; gene_name "Msi2"; transcript_type "protein_coding"; transcript_status "KNOWN"; transcript_name "Msi2-203"; exon_number "11"; exon_id "ENSMUSE00000577767.1"; talon_gene "34058"; talon_transcript "89671"; talon_exon "464786"; ccdsid "CCDS56796.1"; exon_status "KNOWN"; level "2"; protein_id "ENSMUSP00000103542.1"; source "HAVANA"; tag "appris_alternative_2";
chr11	HAVANA	exon	88348784	88348938	.	-	.	gene_id "ENSMUSG00000069769.13"; transcript_id "ENSMUST00000107909.7"; gene_type "protein_coding"; gene_status "KNOWN"; gene_name "Msi2"; transcript_type "protein_coding"; transcript_status "KNOWN"; transcript_name "Msi2-203"; exon_number "12"; exon_id "ENSMUSE00000674800.1"; talon_gene "34058"; talon_transcript "89671"; talon_exon "464788"; exon_status "KNOWN"; level "2"; protein_id "ENSMUSP00000103542.1"; source "HAVANA"; tag "appris_alternative_2";
chr11	HAVANA	exon	88347053	88347125	.	-	.	gene_id "ENSMUSG00000069769.13"; transcript_id "ENSMUST00000107909.7"; gene_type "protein_coding"; gene_status "KNOWN"; gene_name "Msi2"; transcript_type "protein_coding"; transcript_status "KNOWN"; transcript_name "Msi2-203"; exon_number "13"; exon_id "ENSMUSE00000577765.3"; talon_gene "34058"; talon_transcript "89671"; talon_exon "464790"; ccdsid "CCDS56796.1"; exon_status "KNOWN"; level "2"; protein_id "ENSMUSP00000103542.1"; source "HAVANA"; tag "appris_alternative_2";
chr11	HAVANA	exon	88339382	88344660	.	-	.	gene_id "ENSMUSG00000069769.13"; transcript_id "ENSMUST00000107909.7"; gene_type "protein_coding"; gene_status "KNOWN"; gene_name "Msi2"; transcript_type "protein_coding"; transcript_status "KNOWN"; transcript_name "Msi2-203"; exon_number "14"; exon_id "ENSMUSE00000674798.1"; talon_gene "34058"; talon_transcript "89671"; talon_exon "464792"; exon_status "KNOWN"; level "2"; protein_id "ENSMUSP00000103542.1"; source "HAVANA"; tag "appris_alternative_2";
chr11	HAVANA	transcript	88343889	88718101	.	-	.	gene_id "ENSMUSG00000069769.13"; transcript_id "ENSMUST00000092794.11"; gene_name "Msi2"; gene_status "KNOWN"; gene_type "protein_coding"; transcript_type "protein_coding"; transcript_status "KNOWN"; transcript_name "Msi2-201"; talon_gene "34058"; talon_transcript "89672"; ccdsid "CCDS56796.1"; havana_transcript "OTTMUST00000018479.2"; level "2"; protein_id "ENSMUSP00000090470.5"; source "HAVANA"; tag "CCDS"; transcript_support_level "1";
chr11	HAVANA	exon	88718029	88718101	.	-	.	gene_id "ENSMUSG00000069769.13"; transcript_id "ENSMUST00000092794.11"; gene_type "protein_coding"; gene_status "KNOWN"; gene_name "Msi2"; transcript_type "protein_coding"; transcript_status "KNOWN"; transcript_name "Msi2-201"; exon_number "1"; exon_id "ENSMUSE00000740265.1"; talon_gene "34058"; talon_transcript "89672"; talon_exon "464793"; ccdsid "CCDS56796.1"; exon_status "KNOWN"; level "2"; protein_id "ENSMUSP00000090470.5"; source "HAVANA"; tag "CCDS";
chr11	HAVANA	exon	88717705	88717745	.	-	.	gene_id "ENSMUSG00000069769.13"; transcript_id "ENSMUST00000092794.11"; gene_type "protein_coding"; gene_status "KNOWN"; gene_name "Msi2"; transcript_type "protein_coding"; transcript_status "KNOWN"; transcript_name "Msi2-201"; exon_number "2"; exon_id "ENSMUSE00001229029.1"; talon_gene "34058"; talon_transcript "89672"; talon_exon "464768"; ccdsid "CCDS56796.1"; exon_status "KNOWN"; level "2"; protein_id "ENSMUSP00000103542.1"; source "HAVANA"; tag "appris_alternative_2";
chr11	HAVANA	exon	88717290	88717371	.	-	.	gene_id "ENSMUSG00000069769.13"; transcript_id "ENSMUST00000092794.11"; gene_type "protein_coding"; gene_status "KNOWN"; gene_name "Msi2"; transcript_type "protein_coding"; transcript_status "KNOWN"; transcript_name "Msi2-201"; exon_number "3"; exon_id "ENSMUSE00001248713.1"; talon_gene "34058"; talon_transcript "89672"; talon_exon "464770"; ccdsid "CCDS56796.1"; exon_status "KNOWN"; level "2"; protein_id "ENSMUSP00000103542.1"; source "HAVANA"; tag "appris_alternative_2";
chr11	HAVANA	exon	88716510	88716594	.	-	.	gene_id "ENSMUSG00000069769.13"; transcript_id "ENSMUST00000092794.11"; gene_type "protein_coding"; gene_status "KNOWN"; gene_name "Msi2"; transcript_type "protein_coding"; transcript_status "KNOWN"; transcript_name "Msi2-201"; exon_number "4"; exon_id "ENSMUSE00001310130.1"; talon_gene "34058"; talon_transcript "89672"; talon_exon "464772"; ccdsid "CCDS56796.1"; exon_status "KNOWN"; level "2"; protein_id "ENSMUSP00000103542.1"; source "HAVANA"; tag "appris_alternative_2";
chr11	HAVANA	exon	88712438	88712479	.	-	.	gene_id "ENSMUSG00000069769.13"; transcript_id "ENSMUST00000092794.11"; gene_type "protein_coding"; gene_status "KNOWN"; gene_name "Msi2"; transcript_type "protein_coding"; transcript_status "KNOWN"; transcript_name "Msi2-201"; exon_number "5"; exon_id "ENSMUSE00001299902.1"; talon_gene "34058"; talon_transcript "89672"; talon_exon "464774"; ccdsid "CCDS56796.1"; exon_status "KNOWN"; level "2"; protein_id "ENSMUSP00000103542.1"; source "HAVANA"; tag "appris_alternative_2";
chr11	HAVANA	exon	88590055	88590147	.	-	.	gene_id "ENSMUSG00000069769.13"; transcript_id "ENSMUST00000092794.11"; gene_type "protein_coding"; gene_status "KNOWN"; gene_name "Msi2"; transcript_type "protein_coding"; transcript_status "KNOWN"; transcript_name "Msi2-201"; exon_number "6"; exon_id "ENSMUSE00001377595.1"; talon_gene "34058"; talon_transcript "89672"; talon_exon "464776"; ccdsid "CCDS56796.1"; exon_status "KNOWN"; level "2"; protein_id "ENSMUSP00000103542.1"; source "HAVANA"; tag "appris_alternative_2";
chr11	HAVANA	exon	88480006	88480054	.	-	.	gene_id "ENSMUSG00000069769.13"; transcript_id "ENSMUST00000092794.11"; gene_type "protein_coding"; gene_status "KNOWN"; gene_name "Msi2"; transcript_type "protein_coding"; transcript_status "KNOWN"; transcript_name "Msi2-201"; exon_number "7"; exon_id "ENSMUSE00001290370.1"; talon_gene "34058"; talon_transcript "89672"; talon_exon "464778"; ccdsid "CCDS56796.1"; exon_status "KNOWN"; level "2"; protein_id "ENSMUSP00000103542.1"; source "HAVANA"; tag "appris_alternative_2";
chr11	HAVANA	exon	88413908	88413990	.	-	.	gene_id "ENSMUSG00000069769.13"; transcript_id "ENSMUST00000092794.11"; gene_type "protein_coding"; gene_status "KNOWN"; gene_name "Msi2"; transcript_type "protein_coding"; transcript_status "KNOWN"; transcript_name "Msi2-201"; exon_number "8"; exon_id "ENSMUSE00001261739.1"; talon_gene "34058"; talon_transcript "89672"; talon_exon "464780"; ccdsid "CCDS56796.1"; exon_status "KNOWN"; level "2"; protein_id "ENSMUSP00000103542.1"; source "HAVANA"; tag "appris_alternative_2";
chr11	HAVANA	exon	88394565	88394679	.	-	.	gene_id "ENSMUSG00000069769.13"; transcript_id "ENSMUST00000092794.11"; gene_type "protein_coding"; gene_status "KNOWN"; gene_name "Msi2"; transcript_type "protein_coding"; transcript_status "KNOWN"; transcript_name "Msi2-201"; exon_number "9"; exon_id "ENSMUSE00001241815.1"; talon_gene "34058"; talon_transcript "89672"; talon_exon "464782"; ccdsid "CCDS56796.1"; exon_status "KNOWN"; level "2"; protein_id "ENSMUSP00000103542.1"; source "HAVANA"; tag "appris_alternative_2";
chr11	HAVANA	exon	88386045	88386119	.	-	.	gene_id "ENSMUSG00000069769.13"; transcript_id "ENSMUST00000092794.11"; gene_type "protein_coding"; gene_status "KNOWN"; gene_name "Msi2"; transcript_type "protein_coding"; transcript_status "KNOWN"; transcript_name "Msi2-201"; exon_number "10"; exon_id "ENSMUSE00001209106.1"; talon_gene "34058"; talon_transcript "89672"; talon_exon "464784"; ccdsid "CCDS56796.1"; exon_status "KNOWN"; level "2"; protein_id "ENSMUSP00000103542.1"; source "HAVANA"; tag "appris_alternative_2";
chr11	HAVANA	exon	88366785	88366847	.	-	.	gene_id "ENSMUSG00000069769.13"; transcript_id "ENSMUST00000092794.11"; gene_type "protein_coding"; gene_status "KNOWN"; gene_name "Msi2"; transcript_type "protein_coding"; transcript_status "KNOWN"; transcript_name "Msi2-201"; exon_number "11"; exon_id "ENSMUSE00000577767.1"; talon_gene "34058"; talon_transcript "89672"; talon_exon "464786"; ccdsid "CCDS56796.1"; exon_status "KNOWN"; level "2"; protein_id "ENSMUSP00000103542.1"; source "HAVANA"; tag "appris_alternative_2";
chr11	HAVANA	exon	88348784	88348992	.	-	.	gene_id "ENSMUSG00000069769.13"; transcript_id "ENSMUST00000092794.11"; gene_type "protein_coding"; gene_status "KNOWN"; gene_name "Msi2"; transcript_type "protein_coding"; transcript_status "KNOWN"; transcript_name "Msi2-201"; exon_number "12"; exon_id "ENSMUSE00000577766.1"; talon_gene "34058"; talon_transcript "89672"; talon_exon "464795"; ccdsid "CCDS56796.1"; exon_status "KNOWN"; level "2"; protein_id "ENSMUSP00000090470.5"; source "HAVANA"; tag "CCDS";
chr11	HAVANA	exon	88347053	88347125	.	-	.	gene_id "ENSMUSG00000069769.13"; transcript_id "ENSMUST00000092794.11"; gene_type "protein_coding"; gene_status "KNOWN"; gene_name "Msi2"; transcript_type "protein_coding"; transcript_status "KNOWN"; transcript_name "Msi2-201"; exon_number "13"; exon_id "ENSMUSE00000577765.3"; talon_gene "34058"; talon_transcript "89672"; talon_exon "464790"; ccdsid "CCDS56796.1"; exon_status "KNOWN"; level "2"; protein_id "ENSMUSP00000103542.1"; source "HAVANA"; tag "appris_alternative_2";
chr11	HAVANA	exon	88343889	88344660	.	-	.	gene_id "ENSMUSG00000069769.13"; transcript_id "ENSMUST00000092794.11"; gene_type "protein_coding"; gene_status "KNOWN"; gene_name "Msi2"; transcript_type "protein_coding"; transcript_status "KNOWN"; transcript_name "Msi2-201"; exon_number "14"; exon_id "ENSMUSE00000649046.3"; talon_gene "34058"; talon_transcript "89672"; talon_exon "464796"; ccdsid "CCDS56796.1"; exon_status "KNOWN"; level "2"; protein_id "ENSMUSP00000090470.5"; source "HAVANA"; tag "CCDS";
chr11	HAVANA	transcript	88477964	88718110	.	-	.	gene_id "ENSMUSG00000069769.13"; transcript_id "ENSMUST00000138790.7"; gene_name "Msi2"; gene_status "KNOWN"; gene_type "protein_coding"; transcript_type "retained_intron"; transcript_status "KNOWN"; transcript_name "Msi2-205"; talon_gene "34058"; talon_transcript "89674"; havana_transcript "OTTMUST00000018475.3"; level "2"; source "HAVANA"; transcript_support_level "1";
chr11	HAVANA	exon	88718029	88718110	.	-	.	gene_id "ENSMUSG00000069769.13"; transcript_id "ENSMUST00000138790.7"; gene_type "protein_coding"; gene_status "KNOWN"; gene_name "Msi2"; transcript_type "retained_intron"; transcript_status "KNOWN"; transcript_name "Msi2-205"; exon_number "1"; exon_id "ENSMUSE00000739476.1"; talon_gene "34058"; talon_transcript "89674"; talon_exon "464798"; exon_status "KNOWN"; level "2"; source "HAVANA";
chr11	HAVANA	exon	88717705	88717745	.	-	.	gene_id "ENSMUSG00000069769.13"; transcript_id "ENSMUST00000138790.7"; gene_type "protein_coding"; gene_status "KNOWN"; gene_name "Msi2"; transcript_type "retained_intron"; transcript_status "KNOWN"; transcript_name "Msi2-205"; exon_number "2"; exon_id "ENSMUSE00001229029.1"; talon_gene "34058"; talon_transcript "89674"; talon_exon "464768"; ccdsid "CCDS56796.1"; exon_status "KNOWN"; level "2"; protein_id "ENSMUSP00000103542.1"; source "HAVANA"; tag "appris_alternative_2";
chr11	HAVANA	exon	88717290	88717371	.	-	.	gene_id "ENSMUSG00000069769.13"; transcript_id "ENSMUST00000138790.7"; gene_type "protein_coding"; gene_status "KNOWN"; gene_name "Msi2"; transcript_type "retained_intron"; transcript_status "KNOWN"; transcript_name "Msi2-205"; exon_number "3"; exon_id "ENSMUSE00001248713.1"; talon_gene "34058"; talon_transcript "89674"; talon_exon "464770"; ccdsid "CCDS56796.1"; exon_status "KNOWN"; level "2"; protein_id "ENSMUSP00000103542.1"; source "HAVANA"; tag "appris_alternative_2";
chr11	HAVANA	exon	88716510	88716594	.	-	.	gene_id "ENSMUSG00000069769.13"; transcript_id "ENSMUST00000138790.7"; gene_type "protein_coding"; gene_status "KNOWN"; gene_name "Msi2"; transcript_type "retained_intron"; transcript_status "KNOWN"; transcript_name "Msi2-205"; exon_number "4"; exon_id "ENSMUSE00001310130.1"; talon_gene "34058"; talon_transcript "89674"; talon_exon "464772"; ccdsid "CCDS56796.1"; exon_status "KNOWN"; level "2"; protein_id "ENSMUSP00000103542.1"; source "HAVANA"; tag "appris_alternative_2";
chr11	HAVANA	exon	88712438	88712479	.	-	.	gene_id "ENSMUSG00000069769.13"; transcript_id "ENSMUST00000138790.7"; gene_type "protein_coding"; gene_status "KNOWN"; gene_name "Msi2"; transcript_type "retained_intron"; transcript_status "KNOWN"; transcript_name "Msi2-205"; exon_number "5"; exon_id "ENSMUSE00001299902.1"; talon_gene "34058"; talon_transcript "89674"; talon_exon "464774"; ccdsid "CCDS56796.1"; exon_status "KNOWN"; level "2"; protein_id "ENSMUSP00000103542.1"; source "HAVANA"; tag "appris_alternative_2";
chr11	HAVANA	exon	88590055	88590147	.	-	.	gene_id "ENSMUSG00000069769.13"; transcript_id "ENSMUST00000138790.7"; gene_type "protein_coding"; gene_status "KNOWN"; gene_name "Msi2"; transcript_type "retained_intron"; transcript_status "KNOWN"; transcript_name "Msi2-205"; exon_number "6"; exon_id "ENSMUSE00001377595.1"; talon_gene "34058"; talon_transcript "89674"; talon_exon "464776"; ccdsid "CCDS56796.1"; exon_status "KNOWN"; level "2"; protein_id "ENSMUSP00000103542.1"; source "HAVANA"; tag "appris_alternative_2";
chr11	HAVANA	exon	88477964	88480054	.	-	.	gene_id "ENSMUSG00000069769.13"; transcript_id "ENSMUST00000138790.7"; gene_type "protein_coding"; gene_status "KNOWN"; gene_name "Msi2"; transcript_type "retained_intron"; transcript_status "KNOWN"; transcript_name "Msi2-205"; exon_number "7"; exon_id "ENSMUSE00000738667.1"; talon_gene "34058"; talon_transcript "89674"; talon_exon "464799"; exon_status "KNOWN"; level "2"; source "HAVANA";
chr11	HAVANA	gene	88718804	88728893	.	+	.	gene_id "ENSMUSG00000087574.1"; gene_name "C030037D09Rik"; gene_status "KNOWN"; gene_type "lincRNA"; talon_gene "34062"; havana_gene "OTTMUSG00000001251.2"; level "2";
chr11	HAVANA	transcript	88718804	88728893	.	+	.	gene_id "ENSMUSG00000087574.1"; transcript_id "ENSMUST00000136201.1"; gene_name "C030037D09Rik"; gene_status "KNOWN"; gene_type "lincRNA"; transcript_type "lincRNA"; transcript_status "KNOWN"; transcript_name "C030037D09Rik-202"; talon_gene "34062"; talon_transcript "89682"; havana_transcript "OTTMUST00000002491.1"; level "2"; source "HAVANA"; tag "basic"; transcript_support_level "1";
chr11	HAVANA	exon	88718804	88719017	.	+	.	gene_id "ENSMUSG00000087574.1"; transcript_id "ENSMUST00000136201.1"; gene_type "lincRNA"; gene_status "KNOWN"; gene_name "C030037D09Rik"; transcript_type "lincRNA"; transcript_status "KNOWN"; transcript_name "C030037D09Rik-202"; exon_number "1"; exon_id "ENSMUSE00000795470.1"; talon_gene "34062"; talon_transcript "89682"; talon_exon "464823"; exon_status "KNOWN"; level "2"; source "HAVANA"; tag "basic";
chr11	HAVANA	exon	88720406	88720572	.	+	.	gene_id "ENSMUSG00000087574.1"; transcript_id "ENSMUST00000136201.1"; gene_type "lincRNA"; gene_status "KNOWN"; gene_name "C030037D09Rik"; transcript_type "lincRNA"; transcript_status "KNOWN"; transcript_name "C030037D09Rik-202"; exon_number "2"; exon_id "ENSMUSE00000804903.1"; talon_gene "34062"; talon_transcript "89682"; talon_exon "464825"; exon_status "KNOWN"; level "2"; source "HAVANA"; tag "basic";
chr11	HAVANA	exon	88727541	88727640	.	+	.	gene_id "ENSMUSG00000087574.1"; transcript_id "ENSMUST00000136201.1"; gene_type "lincRNA"; gene_status "KNOWN"; gene_name "C030037D09Rik"; transcript_type "lincRNA"; transcript_status "KNOWN"; transcript_name "C030037D09Rik-202"; exon_number "3"; exon_id "ENSMUSE00000759404.1"; talon_gene "34062"; talon_transcript "89682"; talon_exon "464827"; exon_status "KNOWN"; level "2"; source "HAVANA"; tag "basic";
chr11	HAVANA	exon	88728159	88728893	.	+	.	gene_id "ENSMUSG00000087574.1"; transcript_id "ENSMUST00000136201.1"; gene_type "lincRNA"; gene_status "KNOWN"; gene_name "C030037D09Rik"; transcript_type "lincRNA"; transcript_status "KNOWN"; transcript_name "C030037D09Rik-202"; exon_number "4"; exon_id "ENSMUSE00000787524.1"; talon_gene "34062"; talon_transcript "89682"; talon_exon "464829"; exon_status "KNOWN"; level "2"; source "HAVANA"; tag "basic";
chr11	HAVANA	gene	88830792	88845208	.	-	.	gene_id "ENSMUSG00000018428.15"; gene_name "Akap1"; gene_status "KNOWN"; gene_type "protein_coding"; talon_gene "34064"; havana_gene "OTTMUSG00000001272.6"; level "2";
chr11	HAVANA	transcript	88830792	88864586	.	-	.	gene_id "ENSMUSG00000018428.15"; transcript_id "ENSMUST00000018572.10"; gene_name "Akap1"; gene_status "KNOWN"; gene_type "protein_coding"; transcript_type "protein_coding"; transcript_status "KNOWN"; transcript_name "Akap1-201"; talon_gene "34064"; talon_transcript "89687"; ccdsid "CCDS25229.1"; havana_transcript "OTTMUST00000002533.1"; level "2"; protein_id "ENSMUSP00000018572.4"; source "HAVANA"; tag "CCDS"; transcript_support_level "1";
chr11	HAVANA	exon	88864397	88864586	.	-	.	gene_id "ENSMUSG00000018428.15"; transcript_id "ENSMUST00000018572.10"; gene_type "protein_coding"; gene_status "KNOWN"; gene_name "Akap1"; transcript_type "protein_coding"; transcript_status "KNOWN"; transcript_name "Akap1-201"; exon_number "1"; exon_id "ENSMUSE00000586217.2"; talon_gene "34064"; talon_transcript "89687"; talon_exon "464864"; ccdsid "CCDS25229.1"; exon_status "KNOWN"; level "2"; protein_id "ENSMUSP00000018572.4"; source "HAVANA"; tag "CCDS";
chr11	HAVANA	exon	88844259	88845865	.	-	.	gene_id "ENSMUSG00000018428.15"; transcript_id "ENSMUST00000018572.10"; gene_type "protein_coding"; gene_status "KNOWN"; gene_name "Akap1"; transcript_type "protein_coding"; transcript_status "KNOWN"; transcript_name "Akap1-201"; exon_number "2"; exon_id "ENSMUSE00001289717.1"; talon_gene "34064"; talon_transcript "89687"; talon_exon "464842"; ccdsid "CCDS25229.1"; exon_status "KNOWN"; level "2"; protein_id "ENSMUSP00000103536.1"; source "HAVANA"; tag "CCDS";
chr11	HAVANA	exon	88841169	88841302	.	-	.	gene_id "ENSMUSG00000018428.15"; transcript_id "ENSMUST00000018572.10"; gene_type "protein_coding"; gene_status "KNOWN"; gene_name "Akap1"; transcript_type "protein_coding"; transcript_status "KNOWN"; transcript_name "Akap1-201"; exon_number "3"; exon_id "ENSMUSE00001270621.1"; talon_gene "34064"; talon_transcript "89687"; talon_exon "464844"; ccdsid "CCDS25229.1"; exon_status "KNOWN"; level "2"; protein_id "ENSMUSP00000103536.1"; source "HAVANA"; tag "CCDS";
chr11	HAVANA	exon	88839625	88839751	.	-	.	gene_id "ENSMUSG00000018428.15"; transcript_id "ENSMUST00000018572.10"; gene_type "protein_coding"; gene_status "KNOWN"; gene_name "Akap1"; transcript_type "protein_coding"; transcript_status "KNOWN"; transcript_name "Akap1-201"; exon_number "4"; exon_id "ENSMUSE00001275720.1"; talon_gene "34064"; talon_transcript "89687"; talon_exon "464846"; ccdsid "CCDS25229.1"; exon_status "KNOWN"; level "2"; protein_id "ENSMUSP00000103536.1"; source "HAVANA"; tag "CCDS";
chr11	HAVANA	exon	88838930	88839057	.	-	.	gene_id "ENSMUSG00000018428.15"; transcript_id "ENSMUST00000018572.10"; gene_type "protein_coding"; gene_status "KNOWN"; gene_name "Akap1"; transcript_type "protein_coding"; transcript_status "KNOWN"; transcript_name "Akap1-201"; exon_number "5"; exon_id "ENSMUSE00001251354.1"; talon_gene "34064"; talon_transcript "89687"; talon_exon "464848"; ccdsid "CCDS25229.1"; exon_status "KNOWN"; level "2"; protein_id "ENSMUSP00000103536.1"; source "HAVANA"; tag "CCDS";
chr11	HAVANA	exon	88837012	88837189	.	-	.	gene_id "ENSMUSG00000018428.15"; transcript_id "ENSMUST00000018572.10"; gene_type "protein_coding"; gene_status "KNOWN"; gene_name "Akap1"; transcript_type "protein_coding"; transcript_status "KNOWN"; transcript_name "Akap1-201"; exon_number "6"; exon_id "ENSMUSE00001254022.1"; talon_gene "34064"; talon_transcript "89687"; talon_exon "464850"; ccdsid "CCDS25229.1"; exon_status "KNOWN"; level "2"; protein_id "ENSMUSP00000103536.1"; source "HAVANA"; tag "CCDS";
chr11	HAVANA	exon	88835080	88835230	.	-	.	gene_id "ENSMUSG00000018428.15"; transcript_id "ENSMUST00000018572.10"; gene_type "protein_coding"; gene_status "KNOWN"; gene_name "Akap1"; transcript_type "protein_coding"; transcript_status "KNOWN"; transcript_name "Akap1-201"; exon_number "7"; exon_id "ENSMUSE00001313532.1"; talon_gene "34064"; talon_transcript "89687"; talon_exon "464852"; ccdsid "CCDS25229.1"; exon_status "KNOWN"; level "2"; protein_id "ENSMUSP00000103536.1"; source "HAVANA"; tag "CCDS";
chr11	HAVANA	exon	88834662	88834729	.	-	.	gene_id "ENSMUSG00000018428.15"; transcript_id "ENSMUST00000018572.10"; gene_type "protein_coding"; gene_status "KNOWN"; gene_name "Akap1"; transcript_type "protein_coding"; transcript_status "KNOWN"; transcript_name "Akap1-201"; exon_number "8"; exon_id "ENSMUSE00001309910.1"; talon_gene "34064"; talon_transcript "89687"; talon_exon "464854"; ccdsid "CCDS25229.1"; exon_status "KNOWN"; level "2"; protein_id "ENSMUSP00000103536.1"; source "HAVANA"; tag "CCDS";
chr11	HAVANA	exon	88833142	88833215	.	-	.	gene_id "ENSMUSG00000018428.15"; transcript_id "ENSMUST00000018572.10"; gene_type "protein_coding"; gene_status "KNOWN"; gene_name "Akap1"; transcript_type "protein_coding"; transcript_status "KNOWN"; transcript_name "Akap1-201"; exon_number "9"; exon_id "ENSMUSE00001224760.1"; talon_gene "34064"; talon_transcript "89687"; talon_exon "464856"; ccdsid "CCDS25229.1"; exon_status "KNOWN"; level "2"; protein_id "ENSMUSP00000103536.1"; source "HAVANA"; tag "CCDS";
chr11	HAVANA	exon	88832308	88832370	.	-	.	gene_id "ENSMUSG00000018428.15"; transcript_id "ENSMUST00000018572.10"; gene_type "protein_coding"; gene_status "KNOWN"; gene_name "Akap1"; transcript_type "protein_coding"; transcript_status "KNOWN"; transcript_name "Akap1-201"; exon_number "10"; exon_id "ENSMUSE00001223125.1"; talon_gene "34064"; talon_transcript "89687"; talon_exon "464858"; ccdsid "CCDS25229.1"; exon_status "KNOWN"; level "2"; protein_id "ENSMUSP00000103536.1"; source "HAVANA"; tag "CCDS";
chr11	HAVANA	exon	88830792	88831829	.	-	.	gene_id "ENSMUSG00000018428.15"; transcript_id "ENSMUST00000018572.10"; gene_type "protein_coding"; gene_status "KNOWN"; gene_name "Akap1"; transcript_type "protein_coding"; transcript_status "KNOWN"; transcript_name "Akap1-201"; exon_number "11"; exon_id "ENSMUSE00001239510.1"; talon_gene "34064"; talon_transcript "89687"; talon_exon "464860"; ccdsid "CCDS25229.1"; exon_status "KNOWN"; level "2"; protein_id "ENSMUSP00000103536.1"; source "HAVANA"; tag "CCDS";
chr11	TALON	transcript	88830792	88845208	.	-	.	gene_id "ENSMUSG00000018428.15"; transcript_id "ENCODEMT000486851"; gene_name "Akap1"; gene_status "KNOWN"; gene_type "protein_coding"; transcript_status "NOVEL"; transcript_name "ENCODEMT000486851"; talon_gene "34064"; talon_transcript "486851"; ISM-suffix_to_IDs "89685,89687,89688"; ISM-suffix_transcript "TRUE"; ISM_to_IDs "89685,89687,89688"; ISM_transcript "TRUE";
chr11	TALON	exon	88844259	88845208	.	-	.	gene_id "ENSMUSG00000018428.15"; transcript_id "ENCODEMT000486851"; gene_type "protein_coding"; gene_status "KNOWN"; gene_name "Akap1"; transcript_status "NOVEL"; transcript_name "ENCODEMT000486851"; exon_number "1"; exon_id "1125773"; talon_gene "34064"; talon_transcript "486851"; talon_exon "1125773"; exon_status "NOVEL";
chr11	HAVANA	exon	88841169	88841302	.	-	.	gene_id "ENSMUSG00000018428.15"; transcript_id "ENCODEMT000486851"; gene_type "protein_coding"; gene_status "KNOWN"; gene_name "Akap1"; transcript_status "NOVEL"; transcript_name "ENCODEMT000486851"; exon_number "2"; exon_id "ENSMUSE00001270621.1"; talon_gene "34064"; talon_transcript "486851"; talon_exon "464844"; ccdsid "CCDS25229.1"; exon_status "KNOWN"; level "2"; protein_id "ENSMUSP00000103536.1"; source "HAVANA"; tag "CCDS";
chr11	HAVANA	exon	88839625	88839751	.	-	.	gene_id "ENSMUSG00000018428.15"; transcript_id "ENCODEMT000486851"; gene_type "protein_coding"; gene_status "KNOWN"; gene_name "Akap1"; transcript_status "NOVEL"; transcript_name "ENCODEMT000486851"; exon_number "3"; exon_id "ENSMUSE00001275720.1"; talon_gene "34064"; talon_transcript "486851"; talon_exon "464846"; ccdsid "CCDS25229.1"; exon_status "KNOWN"; level "2"; protein_id "ENSMUSP00000103536.1"; source "HAVANA"; tag "CCDS";
chr11	HAVANA	exon	88838930	88839057	.	-	.	gene_id "ENSMUSG00000018428.15"; transcript_id "ENCODEMT000486851"; gene_type "protein_coding"; gene_status "KNOWN"; gene_name "Akap1"; transcript_status "NOVEL"; transcript_name "ENCODEMT000486851"; exon_number "4"; exon_id "ENSMUSE00001251354.1"; talon_gene "34064"; talon_transcript "486851"; talon_exon "464848"; ccdsid "CCDS25229.1"; exon_status "KNOWN"; level "2"; protein_id "ENSMUSP00000103536.1"; source "HAVANA"; tag "CCDS";
chr11	HAVANA	exon	88837012	88837189	.	-	.	gene_id "ENSMUSG00000018428.15"; transcript_id "ENCODEMT000486851"; gene_type "protein_coding"; gene_status "KNOWN"; gene_name "Akap1"; transcript_status "NOVEL"; transcript_name "ENCODEMT000486851"; exon_number "5"; exon_id "ENSMUSE00001254022.1"; talon_gene "34064"; talon_transcript "486851"; talon_exon "464850"; ccdsid "CCDS25229.1"; exon_status "KNOWN"; level "2"; protein_id "ENSMUSP00000103536.1"; source "HAVANA"; tag "CCDS";
chr11	HAVANA	exon	88835080	88835230	.	-	.	gene_id "ENSMUSG00000018428.15"; transcript_id "ENCODEMT000486851"; gene_type "protein_coding"; gene_status "KNOWN"; gene_name "Akap1"; transcript_status "NOVEL"; transcript_name "ENCODEMT000486851"; exon_number "6"; exon_id "ENSMUSE00001313532.1"; talon_gene "34064"; talon_transcript "486851"; talon_exon "464852"; ccdsid "CCDS25229.1"; exon_status "KNOWN"; level "2"; protein_id "ENSMUSP00000103536.1"; source "HAVANA"; tag "CCDS";
chr11	HAVANA	exon	88834662	88834729	.	-	.	gene_id "ENSMUSG00000018428.15"; transcript_id "ENCODEMT000486851"; gene_type "protein_coding"; gene_status "KNOWN"; gene_name "Akap1"; transcript_status "NOVEL"; transcript_name "ENCODEMT000486851"; exon_number "7"; exon_id "ENSMUSE00001309910.1"; talon_gene "34064"; talon_transcript "486851"; talon_exon "464854"; ccdsid "CCDS25229.1"; exon_status "KNOWN"; level "2"; protein_id "ENSMUSP00000103536.1"; source "HAVANA"; tag "CCDS";
chr11	HAVANA	exon	88833142	88833215	.	-	.	gene_id "ENSMUSG00000018428.15"; transcript_id "ENCODEMT000486851"; gene_type "protein_coding"; gene_status "KNOWN"; gene_name "Akap1"; transcript_status "NOVEL"; transcript_name "ENCODEMT000486851"; exon_number "8"; exon_id "ENSMUSE00001224760.1"; talon_gene "34064"; talon_transcript "486851"; talon_exon "464856"; ccdsid "CCDS25229.1"; exon_status "KNOWN"; level "2"; protein_id "ENSMUSP00000103536.1"; source "HAVANA"; tag "CCDS";
chr11	HAVANA	exon	88832308	88832370	.	-	.	gene_id "ENSMUSG00000018428.15"; transcript_id "ENCODEMT000486851"; gene_type "protein_coding"; gene_status "KNOWN"; gene_name "Akap1"; transcript_status "NOVEL"; transcript_name "ENCODEMT000486851"; exon_number "9"; exon_id "ENSMUSE00001223125.1"; talon_gene "34064"; talon_transcript "486851"; talon_exon "464858"; ccdsid "CCDS25229.1"; exon_status "KNOWN"; level "2"; protein_id "ENSMUSP00000103536.1"; source "HAVANA"; tag "CCDS";
chr11	HAVANA	exon	88830792	88831829	.	-	.	gene_id "ENSMUSG00000018428.15"; transcript_id "ENCODEMT000486851"; gene_type "protein_coding"; gene_status "KNOWN"; gene_name "Akap1"; transcript_status "NOVEL"; transcript_name "ENCODEMT000486851"; exon_number "10"; exon_id "ENSMUSE00001239510.1"; talon_gene "34064"; talon_transcript "486851"; talon_exon "464860"; ccdsid "CCDS25229.1"; exon_status "KNOWN"; level "2"; protein_id "ENSMUSP00000103536.1"; source "HAVANA"; tag "CCDS";
chr11	HAVANA	gene	88924020	88955465	.	-	.	gene_id "ENSMUSG00000000278.10"; gene_name "Scpep1"; gene_status "KNOWN"; gene_type "protein_coding"; talon_gene "34068"; havana_gene "OTTMUSG00000001271.1"; level "2";
chr11	HAVANA	transcript	88924020	88955465	.	-	.	gene_id "ENSMUSG00000000278.10"; transcript_id "ENSMUST00000000287.8"; gene_name "Scpep1"; gene_status "KNOWN"; gene_type "protein_coding"; transcript_type "protein_coding"; transcript_status "KNOWN"; transcript_name "Scpep1-201"; talon_gene "34068"; talon_transcript "89694"; ccdsid "CCDS25230.1"; havana_transcript "OTTMUST00000002531.1"; level "2"; protein_id "ENSMUSP00000000287.8"; source "HAVANA"; tag "CCDS"; transcript_support_level "1";
chr11	HAVANA	exon	88955294	88955465	.	-	.	gene_id "ENSMUSG00000000278.10"; transcript_id "ENSMUST00000000287.8"; gene_type "protein_coding"; gene_status "KNOWN"; gene_name "Scpep1"; transcript_type "protein_coding"; transcript_status "KNOWN"; transcript_name "Scpep1-201"; exon_number "1"; exon_id "ENSMUSE00000792256.1"; talon_gene "34068"; talon_transcript "89694"; talon_exon "464897"; ccdsid "CCDS25230.1"; exon_status "KNOWN"; level "2"; protein_id "ENSMUSP00000000287.8"; source "HAVANA"; tag "CCDS";
chr11	HAVANA	exon	88952406	88952554	.	-	.	gene_id "ENSMUSG00000000278.10"; transcript_id "ENSMUST00000000287.8"; gene_type "protein_coding"; gene_status "KNOWN"; gene_name "Scpep1"; transcript_type "protein_coding"; transcript_status "KNOWN"; transcript_name "Scpep1-201"; exon_number "2"; exon_id "ENSMUSE00000106548.1"; talon_gene "34068"; talon_transcript "89694"; talon_exon "464899"; ccdsid "CCDS25230.1"; exon_status "KNOWN"; level "2"; protein_id "ENSMUSP00000000287.8"; source "HAVANA"; tag "CCDS";
chr11	HAVANA	exon	88947145	88947234	.	-	.	gene_id "ENSMUSG00000000278.10"; transcript_id "ENSMUST00000000287.8"; gene_type "protein_coding"; gene_status "KNOWN"; gene_name "Scpep1"; transcript_type "protein_coding"; transcript_status "KNOWN"; transcript_name "Scpep1-201"; exon_number "3"; exon_id "ENSMUSE00000264368.1"; talon_gene "34068"; talon_transcript "89694"; talon_exon "464901"; ccdsid "CCDS25230.1"; exon_status "KNOWN"; level "2"; protein_id "ENSMUSP00000000287.8"; source "HAVANA"; tag "CCDS";
chr11	HAVANA	exon	88944375	88944530	.	-	.	gene_id "ENSMUSG00000000278.10"; transcript_id "ENSMUST00000000287.8"; gene_type "protein_coding"; gene_status "KNOWN"; gene_name "Scpep1"; transcript_type "protein_coding"; transcript_status "KNOWN"; transcript_name "Scpep1-201"; exon_number "4"; exon_id "ENSMUSE00000106542.1"; talon_gene "34068"; talon_transcript "89694"; talon_exon "464903"; ccdsid "CCDS25230.1"; exon_status "KNOWN"; level "2"; protein_id "ENSMUSP00000000287.8"; source "HAVANA"; tag "CCDS";
chr11	HAVANA	exon	88943797	88943871	.	-	.	gene_id "ENSMUSG00000000278.10"; transcript_id "ENSMUST00000000287.8"; gene_type "protein_coding"; gene_status "KNOWN"; gene_name "Scpep1"; transcript_type "protein_coding"; transcript_status "KNOWN"; transcript_name "Scpep1-201"; exon_number "5"; exon_id "ENSMUSE00000264351.1"; talon_gene "34068"; talon_transcript "89694"; talon_exon "464905"; ccdsid "CCDS25230.1"; exon_status "KNOWN"; level "2"; protein_id "ENSMUSP00000000287.8"; source "HAVANA"; tag "CCDS";
chr11	HAVANA	exon	88941284	88941356	.	-	.	gene_id "ENSMUSG00000000278.10"; transcript_id "ENSMUST00000000287.8"; gene_type "protein_coding"; gene_status "KNOWN"; gene_name "Scpep1"; transcript_type "protein_coding"; transcript_status "KNOWN"; transcript_name "Scpep1-201"; exon_number "6"; exon_id "ENSMUSE00000264342.1"; talon_gene "34068"; talon_transcript "89694"; talon_exon "464907"; ccdsid "CCDS25230.1"; exon_status "KNOWN"; level "2"; protein_id "ENSMUSP00000000287.8"; source "HAVANA"; tag "CCDS";
chr11	HAVANA	exon	88937014	88937051	.	-	.	gene_id "ENSMUSG00000000278.10"; transcript_id "ENSMUST00000000287.8"; gene_type "protein_coding"; gene_status "KNOWN"; gene_name "Scpep1"; transcript_type "protein_coding"; transcript_status "KNOWN"; transcript_name "Scpep1-201"; exon_number "7"; exon_id "ENSMUSE00000264333.1"; talon_gene "34068"; talon_transcript "89694"; talon_exon "464909"; ccdsid "CCDS25230.1"; exon_status "KNOWN"; level "2"; protein_id "ENSMUSP00000000287.8"; source "HAVANA"; tag "CCDS";
chr11	HAVANA	exon	88935823	88935951	.	-	.	gene_id "ENSMUSG00000000278.10"; transcript_id "ENSMUST00000000287.8"; gene_type "protein_coding"; gene_status "KNOWN"; gene_name "Scpep1"; transcript_type "protein_coding"; transcript_status "KNOWN"; transcript_name "Scpep1-201"; exon_number "8"; exon_id "ENSMUSE00000264326.1"; talon_gene "34068"; talon_transcript "89694"; talon_exon "464911"; ccdsid "CCDS25230.1"; exon_status "KNOWN"; level "2"; protein_id "ENSMUSP00000000287.8"; source "HAVANA"; tag "CCDS";
chr11	HAVANA	exon	88934578	88934671	.	-	.	gene_id "ENSMUSG00000000278.10"; transcript_id "ENSMUST00000000287.8"; gene_type "protein_coding"; gene_status "KNOWN"; gene_name "Scpep1"; transcript_type "protein_coding"; transcript_status "KNOWN"; transcript_name "Scpep1-201"; exon_number "9"; exon_id "ENSMUSE00000106544.1"; talon_gene "34068"; talon_transcript "89694"; talon_exon "464913"; ccdsid "CCDS25230.1"; exon_status "KNOWN"; level "2"; protein_id "ENSMUSP00000000287.8"; source "HAVANA"; tag "CCDS";
chr11	HAVANA	exon	88933448	88933561	.	-	.	gene_id "ENSMUSG00000000278.10"; transcript_id "ENSMUST00000000287.8"; gene_type "protein_coding"; gene_status "KNOWN"; gene_name "Scpep1"; transcript_type "protein_coding"; transcript_status "KNOWN"; transcript_name "Scpep1-201"; exon_number "10"; exon_id "ENSMUSE00000106539.1"; talon_gene "34068"; talon_transcript "89694"; talon_exon "464915"; ccdsid "CCDS25230.1"; exon_status "KNOWN"; level "2"; protein_id "ENSMUSP00000000287.8"; source "HAVANA"; tag "CCDS";
chr11	HAVANA	exon	88930208	88930345	.	-	.	gene_id "ENSMUSG00000000278.10"; transcript_id "ENSMUST00000000287.8"; gene_type "protein_coding"; gene_status "KNOWN"; gene_name "Scpep1"; transcript_type "protein_coding"; transcript_status "KNOWN"; transcript_name "Scpep1-201"; exon_number "11"; exon_id "ENSMUSE00000106541.1"; talon_gene "34068"; talon_transcript "89694"; talon_exon "464917"; ccdsid "CCDS25230.1"; exon_status "KNOWN"; level "2"; protein_id "ENSMUSP00000000287.8"; source "HAVANA"; tag "CCDS";
chr11	HAVANA	exon	88929165	88929328	.	-	.	gene_id "ENSMUSG00000000278.10"; transcript_id "ENSMUST00000000287.8"; gene_type "protein_coding"; gene_status "KNOWN"; gene_name "Scpep1"; transcript_type "protein_coding"; transcript_status "KNOWN"; transcript_name "Scpep1-201"; exon_number "12"; exon_id "ENSMUSE00000106538.1"; talon_gene "34068"; talon_transcript "89694"; talon_exon "464919"; ccdsid "CCDS25230.1"; exon_status "KNOWN"; level "2"; protein_id "ENSMUSP00000000287.8"; source "HAVANA"; tag "CCDS";
chr11	HAVANA	exon	88924020	88924724	.	-	.	gene_id "ENSMUSG00000000278.10"; transcript_id "ENSMUST00000000287.8"; gene_type "protein_coding"; gene_status "KNOWN"; gene_name "Scpep1"; transcript_type "protein_coding"; transcript_status "KNOWN"; transcript_name "Scpep1-201"; exon_number "13"; exon_id "ENSMUSE00000727566.1"; talon_gene "34068"; talon_transcript "89694"; talon_exon "464921"; ccdsid "CCDS25230.1"; exon_status "KNOWN"; level "2"; protein_id "ENSMUSP00000000287.8"; source "HAVANA"; tag "CCDS";
chr11	HAVANA	gene	88973935	88990954	.	+	.	gene_id "ENSMUSG00000033983.13"; gene_name "Coil"; gene_status "KNOWN"; gene_type "protein_coding"; talon_gene "34070"; havana_gene "OTTMUSG00000001302.3"; level "2"; tag "overlapping_locus";
chr11	ENSEMBL	transcript	88973935	88991613	.	+	.	gene_id "ENSMUSG00000033983.13"; transcript_id "ENSMUST00000036649.7"; gene_name "Coil"; gene_status "KNOWN"; gene_type "protein_coding"; transcript_type "protein_coding"; transcript_status "KNOWN"; transcript_name "Coil-201"; talon_gene "34070"; talon_transcript "89699"; ccdsid "CCDS36277.1"; level "3"; protein_id "ENSMUSP00000047588.5"; source "ENSEMBL"; tag "CCDS"; transcript_support_level "1";
chr11	ENSEMBL	exon	88973935	88974202	.	+	.	gene_id "ENSMUSG00000033983.13"; transcript_id "ENSMUST00000036649.7"; gene_type "protein_coding"; gene_status "KNOWN"; gene_name "Coil"; transcript_type "protein_coding"; transcript_status "KNOWN"; transcript_name "Coil-201"; exon_number "1"; exon_id "ENSMUSE00000343755.4"; talon_gene "34070"; talon_transcript "89699"; talon_exon "464950"; ccdsid "CCDS36277.1"; exon_status "KNOWN"; level "3"; protein_id "ENSMUSP00000047588.5"; source "ENSEMBL"; tag "CCDS";
chr11	ENSEMBL	exon	88981069	88982167	.	+	.	gene_id "ENSMUSG00000033983.13"; transcript_id "ENSMUST00000036649.7"; gene_type "protein_coding"; gene_status "KNOWN"; gene_name "Coil"; transcript_type "protein_coding"; transcript_status "KNOWN"; transcript_name "Coil-201"; exon_number "2"; exon_id "ENSMUSE00001368522.1"; talon_gene "34070"; talon_transcript "89699"; talon_exon "464939"; ccdsid "CCDS36277.1"; exon_status "KNOWN"; level "3"; protein_id "ENSMUSP00000047588.5"; source "ENSEMBL"; tag "CCDS";
chr11	ENSEMBL	exon	88982289	88982375	.	+	.	gene_id "ENSMUSG00000033983.13"; transcript_id "ENSMUST00000036649.7"; gene_type "protein_coding"; gene_status "KNOWN"; gene_name "Coil"; transcript_type "protein_coding"; transcript_status "KNOWN"; transcript_name "Coil-201"; exon_number "3"; exon_id "ENSMUSE00001368014.1"; talon_gene "34070"; talon_transcript "89699"; talon_exon "464941"; ccdsid "CCDS36277.1"; exon_status "KNOWN"; level "3"; protein_id "ENSMUSP00000047588.5"; source "ENSEMBL"; tag "CCDS";
chr11	ENSEMBL	exon	88982603	88982650	.	+	.	gene_id "ENSMUSG00000033983.13"; transcript_id "ENSMUST00000036649.7"; gene_type "protein_coding"; gene_status "KNOWN"; gene_name "Coil"; transcript_type "protein_coding"; transcript_status "KNOWN"; transcript_name "Coil-201"; exon_number "4"; exon_id "ENSMUSE00001368984.1"; talon_gene "34070"; talon_transcript "89699"; talon_exon "464943"; ccdsid "CCDS36277.1"; exon_status "KNOWN"; level "3"; protein_id "ENSMUSP00000047588.5"; source "ENSEMBL"; tag "CCDS";
chr11	ENSEMBL	exon	88985017	88985086	.	+	.	gene_id "ENSMUSG00000033983.13"; transcript_id "ENSMUST00000036649.7"; gene_type "protein_coding"; gene_status "KNOWN"; gene_name "Coil"; transcript_type "protein_coding"; transcript_status "KNOWN"; transcript_name "Coil-201"; exon_number "5"; exon_id "ENSMUSE00001369686.1"; talon_gene "34070"; talon_transcript "89699"; talon_exon "464945"; ccdsid "CCDS36277.1"; exon_status "KNOWN"; level "3"; protein_id "ENSMUSP00000047588.5"; source "ENSEMBL"; tag "CCDS";
chr11	ENSEMBL	exon	88987979	88988067	.	+	.	gene_id "ENSMUSG00000033983.13"; transcript_id "ENSMUST00000036649.7"; gene_type "protein_coding"; gene_status "KNOWN"; gene_name "Coil"; transcript_type "protein_coding"; transcript_status "KNOWN"; transcript_name "Coil-201"; exon_number "6"; exon_id "ENSMUSE00001365900.1"; talon_gene "34070"; talon_transcript "89699"; talon_exon "464947"; ccdsid "CCDS36277.1"; exon_status "KNOWN"; level "3"; protein_id "ENSMUSP00000047588.5"; source "ENSEMBL"; tag "CCDS";
chr11	ENSEMBL	exon	88990668	88991613	.	+	.	gene_id "ENSMUSG00000033983.13"; transcript_id "ENSMUST00000036649.7"; gene_type "protein_coding"; gene_status "KNOWN"; gene_name "Coil"; transcript_type "protein_coding"; transcript_status "KNOWN"; transcript_name "Coil-201"; exon_number "7"; exon_id "ENSMUSE00000264106.4"; talon_gene "34070"; talon_transcript "89699"; talon_exon "464949"; ccdsid "CCDS36277.1"; exon_status "KNOWN"; level "3"; protein_id "ENSMUSP00000047588.5"; source "ENSEMBL"; tag "CCDS";
chr11	HAVANA	transcript	88987579	88990954	.	+	.	gene_id "ENSMUSG00000033983.13"; transcript_id "ENSMUST00000140549.1"; gene_name "Coil"; gene_status "KNOWN"; gene_type "protein_coding"; transcript_type "retained_intron"; transcript_status "KNOWN"; transcript_name "Coil-203"; talon_gene "34070"; talon_transcript "89700"; havana_transcript "OTTMUST00000002620.1"; level "2"; source "HAVANA"; transcript_support_level "2";
chr11	HAVANA	exon	88987579	88988067	.	+	.	gene_id "ENSMUSG00000033983.13"; transcript_id "ENSMUST00000140549.1"; gene_type "protein_coding"; gene_status "KNOWN"; gene_name "Coil"; transcript_type "retained_intron"; transcript_status "KNOWN"; transcript_name "Coil-203"; exon_number "1"; exon_id "ENSMUSE00000756753.1"; talon_gene "34070"; talon_transcript "89700"; talon_exon "464951"; exon_status "KNOWN"; level "2"; source "HAVANA";
chr11	HAVANA	exon	88990668	88990954	.	+	.	gene_id "ENSMUSG00000033983.13"; transcript_id "ENSMUST00000140549.1"; gene_type "protein_coding"; gene_status "KNOWN"; gene_name "Coil"; transcript_type "retained_intron"; transcript_status "KNOWN"; transcript_name "Coil-203"; exon_number "2"; exon_id "ENSMUSE00000818052.1"; talon_gene "34070"; talon_transcript "89700"; talon_exon "464952"; exon_status "KNOWN"; level "2"; source "HAVANA";
chr11	HAVANA	gene	88999376	89020293	.	+	.	gene_id "ENSMUSG00000000275.16"; gene_name "Trim25"; gene_status "KNOWN"; gene_type "protein_coding"; talon_gene "34073"; havana_gene "OTTMUSG00000001304.2"; level "2";
chr11	HAVANA	transcript	88999376	89020293	.	+	.	gene_id "ENSMUSG00000000275.16"; transcript_id "ENSMUST00000107896.9"; gene_name "Trim25"; gene_status "KNOWN"; gene_type "protein_coding"; transcript_type "protein_coding"; transcript_status "KNOWN"; transcript_name "Trim25-203"; talon_gene "34073"; talon_transcript "89704"; ccdsid "CCDS36278.1"; havana_transcript "OTTMUST00000002622.2"; level "2"; protein_id "ENSMUSP00000103528.3"; source "HAVANA"; tag "CCDS"; transcript_support_level "1";
chr11	HAVANA	exon	88999376	89000082	.	+	.	gene_id "ENSMUSG00000000275.16"; transcript_id "ENSMUST00000107896.9"; gene_type "protein_coding"; gene_status "KNOWN"; gene_name "Trim25"; transcript_type "protein_coding"; transcript_status "KNOWN"; transcript_name "Trim25-203"; exon_number "1"; exon_id "ENSMUSE00000401120.6"; talon_gene "34073"; talon_transcript "89704"; talon_exon "464957"; ccdsid "CCDS36278.1"; exon_status "KNOWN"; level "2"; protein_id "ENSMUSP00000098192.2"; source "HAVANA"; tag "basic";
chr11	HAVANA	exon	89004729	89004824	.	+	.	gene_id "ENSMUSG00000000275.16"; transcript_id "ENSMUST00000107896.9"; gene_type "protein_coding"; gene_status "KNOWN"; gene_name "Trim25"; transcript_type "protein_coding"; transcript_status "KNOWN"; transcript_name "Trim25-203"; exon_number "2"; exon_id "ENSMUSE00000264013.1"; talon_gene "34073"; talon_transcript "89704"; talon_exon "464959"; ccdsid "CCDS36278.1"; exon_status "KNOWN"; level "2"; protein_id "ENSMUSP00000098192.2"; source "HAVANA"; tag "basic";
chr11	HAVANA	exon	89009119	89009352	.	+	.	gene_id "ENSMUSG00000000275.16"; transcript_id "ENSMUST00000107896.9"; gene_type "protein_coding"; gene_status "KNOWN"; gene_name "Trim25"; transcript_type "protein_coding"; transcript_status "KNOWN"; transcript_name "Trim25-203"; exon_number "3"; exon_id "ENSMUSE00000106488.1"; talon_gene "34073"; talon_transcript "89704"; talon_exon "464961"; ccdsid "CCDS36278.1"; exon_status "KNOWN"; level "2"; protein_id "ENSMUSP00000098192.2"; source "HAVANA"; tag "basic";
chr11	HAVANA	exon	89010805	89010973	.	+	.	gene_id "ENSMUSG00000000275.16"; transcript_id "ENSMUST00000107896.9"; gene_type "protein_coding"; gene_status "KNOWN"; gene_name "Trim25"; transcript_type "protein_coding"; transcript_status "KNOWN"; transcript_name "Trim25-203"; exon_number "4"; exon_id "ENSMUSE00000263996.1"; talon_gene "34073"; talon_transcript "89704"; talon_exon "464963"; ccdsid "CCDS36278.1"; exon_status "KNOWN"; level "2"; protein_id "ENSMUSP00000098192.2"; source "HAVANA"; tag "basic";
chr11	HAVANA	exon	89013476	89013538	.	+	.	gene_id "ENSMUSG00000000275.16"; transcript_id "ENSMUST00000107896.9"; gene_type "protein_coding"; gene_status "KNOWN"; gene_name "Trim25"; transcript_type "protein_coding"; transcript_status "KNOWN"; transcript_name "Trim25-203"; exon_number "5"; exon_id "ENSMUSE00000106480.1"; talon_gene "34073"; talon_transcript "89704"; talon_exon "464966"; ccdsid "CCDS36278.1"; exon_status "KNOWN"; level "2"; protein_id "ENSMUSP00000103528.3"; source "HAVANA"; tag "CCDS";
chr11	HAVANA	exon	89015167	89015190	.	+	.	gene_id "ENSMUSG00000000275.16"; transcript_id "ENSMUST00000107896.9"; gene_type "protein_coding"; gene_status "KNOWN"; gene_name "Trim25"; transcript_type "protein_coding"; transcript_status "KNOWN"; transcript_name "Trim25-203"; exon_number "6"; exon_id "ENSMUSE00001031846.1"; talon_gene "34073"; talon_transcript "89704"; talon_exon "464968"; ccdsid "CCDS36278.1"; exon_status "KNOWN"; level "2"; protein_id "ENSMUSP00000103528.3"; source "HAVANA"; tag "CCDS";
chr11	HAVANA	exon	89015533	89015631	.	+	.	gene_id "ENSMUSG00000000275.16"; transcript_id "ENSMUST00000107896.9"; gene_type "protein_coding"; gene_status "KNOWN"; gene_name "Trim25"; transcript_type "protein_coding"; transcript_status "KNOWN"; transcript_name "Trim25-203"; exon_number "7"; exon_id "ENSMUSE00001028328.1"; talon_gene "34073"; talon_transcript "89704"; talon_exon "464970"; ccdsid "CCDS36278.1"; exon_status "KNOWN"; level "2"; protein_id "ENSMUSP00000103528.3"; source "HAVANA"; tag "CCDS";
chr11	HAVANA	exon	89015719	89015817	.	+	.	gene_id "ENSMUSG00000000275.16"; transcript_id "ENSMUST00000107896.9"; gene_type "protein_coding"; gene_status "KNOWN"; gene_name "Trim25"; transcript_type "protein_coding"; transcript_status "KNOWN"; transcript_name "Trim25-203"; exon_number "8"; exon_id "ENSMUSE00000106482.1"; talon_gene "34073"; talon_transcript "89704"; talon_exon "464972"; ccdsid "CCDS36278.1"; exon_status "KNOWN"; level "2"; protein_id "ENSMUSP00000103528.3"; source "HAVANA"; tag "CCDS";
chr11	HAVANA	exon	89016195	89020293	.	+	.	gene_id "ENSMUSG00000000275.16"; transcript_id "ENSMUST00000107896.9"; gene_type "protein_coding"; gene_status "KNOWN"; gene_name "Trim25"; transcript_type "protein_coding"; transcript_status "KNOWN"; transcript_name "Trim25-203"; exon_number "9"; exon_id "ENSMUSE00000473397.2"; talon_gene "34073"; talon_transcript "89704"; talon_exon "464974"; ccdsid "CCDS36278.1"; exon_status "KNOWN"; level "2"; protein_id "ENSMUSP00000103528.3"; source "HAVANA"; tag "CCDS";
chr11	HAVANA	gene	89037582	89040911	.	-	.	gene_id "ENSMUSG00000000276.11"; gene_name "Dgke"; gene_status "KNOWN"; gene_type "protein_coding"; talon_gene "34074"; havana_gene "OTTMUSG00000001312.2"; level "2";
chr11	ENSEMBL	transcript	89037582	89060748	.	-	.	gene_id "ENSMUSG00000000276.11"; transcript_id "ENSMUST00000000285.8"; gene_name "Dgke"; gene_status "KNOWN"; gene_type "protein_coding"; transcript_type "protein_coding"; transcript_status "KNOWN"; transcript_name "Dgke-201"; talon_gene "34074"; talon_transcript "89707"; ccdsid "CCDS25234.1"; level "3"; protein_id "ENSMUSP00000000285.2"; source "ENSEMBL"; tag "CCDS"; transcript_support_level "1";
chr11	HAVANA	exon	89059931	89060748	.	-	.	gene_id "ENSMUSG00000000276.11"; transcript_id "ENSMUST00000000285.8"; gene_type "protein_coding"; gene_status "KNOWN"; gene_name "Dgke"; transcript_type "protein_coding"; transcript_status "KNOWN"; transcript_name "Dgke-201"; exon_number "1"; exon_id "ENSMUSE00000413014.3"; talon_gene "34074"; talon_transcript "89707"; talon_exon "464999"; ccdsid "CCDS25234.1"; exon_status "KNOWN"; level "2"; protein_id "ENSMUSP00000116277.1"; source "HAVANA"; tag "CCDS";
chr11	ENSEMBL	exon	89055358	89055517	.	-	.	gene_id "ENSMUSG00000000276.11"; transcript_id "ENSMUST00000000285.8"; gene_type "protein_coding"; gene_status "KNOWN"; gene_name "Dgke"; transcript_type "protein_coding"; transcript_status "KNOWN"; transcript_name "Dgke-201"; exon_number "2"; exon_id "ENSMUSE00000106471.1"; talon_gene "34074"; talon_transcript "89707"; talon_exon "464980"; ccdsid "CCDS25234.1"; exon_status "KNOWN"; level "3"; protein_id "ENSMUSP00000000285.2"; source "ENSEMBL"; tag "CCDS";
chr11	ENSEMBL	exon	89052427	89052546	.	-	.	gene_id "ENSMUSG00000000276.11"; transcript_id "ENSMUST00000000285.8"; gene_type "protein_coding"; gene_status "KNOWN"; gene_name "Dgke"; transcript_type "protein_coding"; transcript_status "KNOWN"; transcript_name "Dgke-201"; exon_number "3"; exon_id "ENSMUSE00000106464.1"; talon_gene "34074"; talon_transcript "89707"; talon_exon "464982"; ccdsid "CCDS25234.1"; exon_status "KNOWN"; level "3"; protein_id "ENSMUSP00000000285.2"; source "ENSEMBL"; tag "CCDS";
chr11	ENSEMBL	exon	89050669	89050812	.	-	.	gene_id "ENSMUSG00000000276.11"; transcript_id "ENSMUST00000000285.8"; gene_type "protein_coding"; gene_status "KNOWN"; gene_name "Dgke"; transcript_type "protein_coding"; transcript_status "KNOWN"; transcript_name "Dgke-201"; exon_number "4"; exon_id "ENSMUSE00000106467.1"; talon_gene "34074"; talon_transcript "89707"; talon_exon "464984"; ccdsid "CCDS25234.1"; exon_status "KNOWN"; level "3"; protein_id "ENSMUSP00000000285.2"; source "ENSEMBL"; tag "CCDS";
chr11	ENSEMBL	exon	89050319	89050476	.	-	.	gene_id "ENSMUSG00000000276.11"; transcript_id "ENSMUST00000000285.8"; gene_type "protein_coding"; gene_status "KNOWN"; gene_name "Dgke"; transcript_type "protein_coding"; transcript_status "KNOWN"; transcript_name "Dgke-201"; exon_number "5"; exon_id "ENSMUSE00000106469.1"; talon_gene "34074"; talon_transcript "89707"; talon_exon "464986"; ccdsid "CCDS25234.1"; exon_status "KNOWN"; level "3"; protein_id "ENSMUSP00000000285.2"; source "ENSEMBL"; tag "CCDS";
chr11	ENSEMBL	exon	89049849	89049900	.	-	.	gene_id "ENSMUSG00000000276.11"; transcript_id "ENSMUST00000000285.8"; gene_type "protein_coding"; gene_status "KNOWN"; gene_name "Dgke"; transcript_type "protein_coding"; transcript_status "KNOWN"; transcript_name "Dgke-201"; exon_number "6"; exon_id "ENSMUSE00000106473.1"; talon_gene "34074"; talon_transcript "89707"; talon_exon "464988"; ccdsid "CCDS25234.1"; exon_status "KNOWN"; level "3"; protein_id "ENSMUSP00000000285.2"; source "ENSEMBL"; tag "CCDS";
chr11	ENSEMBL	exon	89048889	89049002	.	-	.	gene_id "ENSMUSG00000000276.11"; transcript_id "ENSMUST00000000285.8"; gene_type "protein_coding"; gene_status "KNOWN"; gene_name "Dgke"; transcript_type "protein_coding"; transcript_status "KNOWN"; transcript_name "Dgke-201"; exon_number "7"; exon_id "ENSMUSE00000106461.1"; talon_gene "34074"; talon_transcript "89707"; talon_exon "464990"; ccdsid "CCDS25234.1"; exon_status "KNOWN"; level "3"; protein_id "ENSMUSP00000000285.2"; source "ENSEMBL"; tag "CCDS";
chr11	ENSEMBL	exon	89044240	89044311	.	-	.	gene_id "ENSMUSG00000000276.11"; transcript_id "ENSMUST00000000285.8"; gene_type "protein_coding"; gene_status "KNOWN"; gene_name "Dgke"; transcript_type "protein_coding"; transcript_status "KNOWN"; transcript_name "Dgke-201"; exon_number "8"; exon_id "ENSMUSE00001299105.1"; talon_gene "34074"; talon_transcript "89707"; talon_exon "464992"; ccdsid "CCDS25234.1"; exon_status "KNOWN"; level "3"; protein_id "ENSMUSP00000000285.2"; source "ENSEMBL"; tag "CCDS";
chr11	ENSEMBL	exon	89042162	89042289	.	-	.	gene_id "ENSMUSG00000000276.11"; transcript_id "ENSMUST00000000285.8"; gene_type "protein_coding"; gene_status "KNOWN"; gene_name "Dgke"; transcript_type "protein_coding"; transcript_status "KNOWN"; transcript_name "Dgke-201"; exon_number "9"; exon_id "ENSMUSE00001213394.1"; talon_gene "34074"; talon_transcript "89707"; talon_exon "464994"; ccdsid "CCDS25234.1"; exon_status "KNOWN"; level "3"; protein_id "ENSMUSP00000000285.2"; source "ENSEMBL"; tag "CCDS";
chr11	ENSEMBL	exon	89041448	89041559	.	-	.	gene_id "ENSMUSG00000000276.11"; transcript_id "ENSMUST00000000285.8"; gene_type "protein_coding"; gene_status "KNOWN"; gene_name "Dgke"; transcript_type "protein_coding"; transcript_status "KNOWN"; transcript_name "Dgke-201"; exon_number "10"; exon_id "ENSMUSE00000106465.1"; talon_gene "34074"; talon_transcript "89707"; talon_exon "464996"; ccdsid "CCDS25234.1"; exon_status "KNOWN"; level "3"; protein_id "ENSMUSP00000000285.2"; source "ENSEMBL"; tag "CCDS";
chr11	ENSEMBL	exon	89037582	89040911	.	-	.	gene_id "ENSMUSG00000000276.11"; transcript_id "ENSMUST00000000285.8"; gene_type "protein_coding"; gene_status "KNOWN"; gene_name "Dgke"; transcript_type "protein_coding"; transcript_status "KNOWN"; transcript_name "Dgke-201"; exon_number "11"; exon_id "ENSMUSE00000263822.3"; talon_gene "34074"; talon_transcript "89707"; talon_exon "465000"; ccdsid "CCDS25234.1"; exon_status "KNOWN"; level "3"; protein_id "ENSMUSP00000000285.2"; source "ENSEMBL"; tag "CCDS";
chr11	TALON	transcript	89037755	89040911	.	-	.	gene_id "ENSMUSG00000000276.11"; transcript_id "ENCODEMT000487997"; gene_name "Dgke"; gene_status "KNOWN"; gene_type "protein_coding"; transcript_status "NOVEL"; transcript_name "ENCODEMT000487997"; talon_gene "34074"; talon_transcript "487997"; ISM_to_IDs "487983,487984,487986,487990"; ISM_transcript "TRUE";
chr11	TALON	exon	89037755	89040911	.	-	.	gene_id "ENSMUSG00000000276.11"; transcript_id "ENCODEMT000487997"; gene_type "protein_coding"; gene_status "KNOWN"; gene_name "Dgke"; transcript_status "NOVEL"; transcript_name "ENCODEMT000487997"; exon_number "1"; exon_id "1127212"; talon_gene "34074"; talon_transcript "487997"; talon_exon "1127212"; exon_status "NOVEL";
chr11	HAVANA	gene	89300638	89302332	.	-	.	gene_id "ENSMUSG00000048616.4"; gene_name "Nog"; gene_status "KNOWN"; gene_type "protein_coding"; talon_gene "34080"; havana_gene "OTTMUSG00000001321.1"; level "2";
chr11	HAVANA	transcript	89300638	89302332	.	-	.	gene_id "ENSMUSG00000048616.4"; transcript_id "ENSMUST00000061728.4"; gene_name "Nog"; gene_status "KNOWN"; gene_type "protein_coding"; transcript_type "protein_coding"; transcript_status "KNOWN"; transcript_name "Nog-201"; talon_gene "34080"; talon_transcript "89718"; ccdsid "CCDS25236.1"; havana_transcript "OTTMUST00000002649.1"; level "2"; protein_id "ENSMUSP00000061427.3"; source "HAVANA"; tag "CCDS"; transcript_support_level "NA";
chr11	HAVANA	exon	89300638	89302332	.	-	.	gene_id "ENSMUSG00000048616.4"; transcript_id "ENSMUST00000061728.4"; gene_type "protein_coding"; gene_status "KNOWN"; gene_name "Nog"; transcript_type "protein_coding"; transcript_status "KNOWN"; transcript_name "Nog-201"; exon_number "1"; exon_id "ENSMUSE00000390571.4"; talon_gene "34080"; talon_transcript "89718"; talon_exon "465033"; ccdsid "CCDS25236.1"; exon_status "KNOWN"; level "2"; protein_id "ENSMUSP00000061427.3"; source "HAVANA"; tag "CCDS";
chr11	HAVANA	gene	89982665	90002894	.	-	.	gene_id "ENSMUSG00000020553.8"; gene_name "Pctp"; gene_status "KNOWN"; gene_type "protein_coding"; talon_gene "34083"; havana_gene "OTTMUSG00000001285.1"; level "2";
chr11	HAVANA	transcript	89982665	90002894	.	-	.	gene_id "ENSMUSG00000020553.8"; transcript_id "ENSMUST00000020864.8"; gene_name "Pctp"; gene_status "KNOWN"; gene_type "protein_coding"; transcript_type "protein_coding"; transcript_status "KNOWN"; transcript_name "Pctp-201"; talon_gene "34083"; talon_transcript "89727"; ccdsid "CCDS25238.1"; havana_transcript "OTTMUST00000002557.1"; level "2"; protein_id "ENSMUSP00000020864.8"; source "HAVANA"; tag "CCDS"; transcript_support_level "1";
chr11	HAVANA	exon	90002702	90002894	.	-	.	gene_id "ENSMUSG00000020553.8"; transcript_id "ENSMUST00000020864.8"; gene_type "protein_coding"; gene_status "KNOWN"; gene_name "Pctp"; transcript_type "protein_coding"; transcript_status "KNOWN"; transcript_name "Pctp-201"; exon_number "1"; exon_id "ENSMUSE00000106455.9"; talon_gene "34083"; talon_transcript "89727"; talon_exon "465087"; ccdsid "CCDS25238.1"; exon_status "KNOWN"; level "2"; protein_id "ENSMUSP00000020864.8"; source "HAVANA"; tag "CCDS";
chr11	HAVANA	exon	89991071	89991188	.	-	.	gene_id "ENSMUSG00000020553.8"; transcript_id "ENSMUST00000020864.8"; gene_type "protein_coding"; gene_status "KNOWN"; gene_name "Pctp"; transcript_type "protein_coding"; transcript_status "KNOWN"; transcript_name "Pctp-201"; exon_number "2"; exon_id "ENSMUSE00000106450.1"; talon_gene "34083"; talon_transcript "89727"; talon_exon "465089"; ccdsid "CCDS25238.1"; exon_status "KNOWN"; level "2"; protein_id "ENSMUSP00000020864.8"; source "HAVANA"; tag "CCDS";
chr11	HAVANA	exon	89988695	89988774	.	-	.	gene_id "ENSMUSG00000020553.8"; transcript_id "ENSMUST00000020864.8"; gene_type "protein_coding"; gene_status "KNOWN"; gene_name "Pctp"; transcript_type "protein_coding"; transcript_status "KNOWN"; transcript_name "Pctp-201"; exon_number "3"; exon_id "ENSMUSE00000106456.1"; talon_gene "34083"; talon_transcript "89727"; talon_exon "465091"; ccdsid "CCDS25238.1"; exon_status "KNOWN"; level "2"; protein_id "ENSMUSP00000020864.8"; source "HAVANA"; tag "CCDS";
chr11	HAVANA	exon	89987196	89987367	.	-	.	gene_id "ENSMUSG00000020553.8"; transcript_id "ENSMUST00000020864.8"; gene_type "protein_coding"; gene_status "KNOWN"; gene_name "Pctp"; transcript_type "protein_coding"; transcript_status "KNOWN"; transcript_name "Pctp-201"; exon_number "4"; exon_id "ENSMUSE00000106453.1"; talon_gene "34083"; talon_transcript "89727"; talon_exon "465093"; ccdsid "CCDS25238.1"; exon_status "KNOWN"; level "2"; protein_id "ENSMUSP00000020864.8"; source "HAVANA"; tag "CCDS";
chr11	HAVANA	exon	89986093	89986160	.	-	.	gene_id "ENSMUSG00000020553.8"; transcript_id "ENSMUST00000020864.8"; gene_type "protein_coding"; gene_status "KNOWN"; gene_name "Pctp"; transcript_type "protein_coding"; transcript_status "KNOWN"; transcript_name "Pctp-201"; exon_number "5"; exon_id "ENSMUSE00000106449.1"; talon_gene "34083"; talon_transcript "89727"; talon_exon "465095"; ccdsid "CCDS25238.1"; exon_status "KNOWN"; level "2"; protein_id "ENSMUSP00000020864.8"; source "HAVANA"; tag "CCDS";
chr11	HAVANA	exon	89982665	89984756	.	-	.	gene_id "ENSMUSG00000020553.8"; transcript_id "ENSMUST00000020864.8"; gene_type "protein_coding"; gene_status "KNOWN"; gene_name "Pctp"; transcript_type "protein_coding"; transcript_status "KNOWN"; transcript_name "Pctp-201"; exon_number "6"; exon_id "ENSMUSE00000648967.4"; talon_gene "34083"; talon_transcript "89727"; talon_exon "465097"; ccdsid "CCDS25238.1"; exon_status "KNOWN"; level "2"; protein_id "ENSMUSP00000020864.8"; source "HAVANA"; tag "CCDS";
chr11	HAVANA	gene	90030348	90036508	.	+	.	gene_id "ENSMUSG00000069763.3"; gene_name "Tmem100"; gene_status "KNOWN"; gene_type "protein_coding"; talon_gene "34084"; havana_gene "OTTMUSG00000001282.1"; level "2";
chr11	HAVANA	transcript	90030348	90036508	.	+	.	gene_id "ENSMUSG00000069763.3"; transcript_id "ENSMUST00000092788.3"; gene_name "Tmem100"; gene_status "KNOWN"; gene_type "protein_coding"; transcript_type "protein_coding"; transcript_status "KNOWN"; transcript_name "Tmem100-201"; talon_gene "34084"; talon_transcript "89728"; ccdsid "CCDS25239.1"; havana_transcript "OTTMUST00000002554.1"; level "2"; protein_id "ENSMUSP00000090464.3"; source "HAVANA"; tag "CCDS"; transcript_support_level "1";
chr11	HAVANA	exon	90030348	90030743	.	+	.	gene_id "ENSMUSG00000069763.3"; transcript_id "ENSMUST00000092788.3"; gene_type "protein_coding"; gene_status "KNOWN"; gene_name "Tmem100"; transcript_type "protein_coding"; transcript_status "KNOWN"; transcript_name "Tmem100-201"; exon_number "1"; exon_id "ENSMUSE00000586210.1"; talon_gene "34084"; talon_transcript "89728"; talon_exon "465098"; ccdsid "CCDS25239.1"; exon_status "KNOWN"; level "2"; protein_id "ENSMUSP00000090464.3"; source "HAVANA"; tag "CCDS";
chr11	HAVANA	exon	90033590	90033727	.	+	.	gene_id "ENSMUSG00000069763.3"; transcript_id "ENSMUST00000092788.3"; gene_type "protein_coding"; gene_status "KNOWN"; gene_name "Tmem100"; transcript_type "protein_coding"; transcript_status "KNOWN"; transcript_name "Tmem100-201"; exon_number "2"; exon_id "ENSMUSE00000586209.1"; talon_gene "34084"; talon_transcript "89728"; talon_exon "465100"; ccdsid "CCDS25239.1"; exon_status "KNOWN"; level "2"; protein_id "ENSMUSP00000090464.3"; source "HAVANA"; tag "CCDS";
chr11	HAVANA	exon	90035276	90036508	.	+	.	gene_id "ENSMUSG00000069763.3"; transcript_id "ENSMUST00000092788.3"; gene_type "protein_coding"; gene_status "KNOWN"; gene_name "Tmem100"; transcript_type "protein_coding"; transcript_status "KNOWN"; transcript_name "Tmem100-201"; exon_number "3"; exon_id "ENSMUSE00000577746.3"; talon_gene "34084"; talon_transcript "89728"; talon_exon "465102"; ccdsid "CCDS25239.1"; exon_status "KNOWN"; level "2"; protein_id "ENSMUSP00000090464.3"; source "HAVANA"; tag "CCDS";
chr11	HAVANA	gene	90249456	90278556	.	+	.	gene_id "ENSMUSG00000003948.17"; gene_name "Mmd"; gene_status "KNOWN"; gene_type "protein_coding"; talon_gene "34089"; havana_gene "OTTMUSG00000060262.1"; level "2"; tag "overlapping_locus";
chr11	HAVANA	transcript	90249456	90268465	.	+	.	gene_id "ENSMUSG00000003948.17"; transcript_id "ENSMUST00000107887.7"; gene_name "Mmd"; gene_status "KNOWN"; gene_type "protein_coding"; transcript_type "protein_coding"; transcript_status "KNOWN"; transcript_name "Mmd-202"; talon_gene "34089"; talon_transcript "89736"; havana_transcript "OTTMUST00000002560.1"; level "2"; protein_id "ENSMUSP00000103519.1"; source "HAVANA"; tag "basic"; transcript_support_level "1";
chr11	HAVANA	exon	90249456	90249735	.	+	.	gene_id "ENSMUSG00000003948.17"; transcript_id "ENSMUST00000107887.7"; gene_type "protein_coding"; gene_status "KNOWN"; gene_name "Mmd"; transcript_type "protein_coding"; transcript_status "KNOWN"; transcript_name "Mmd-202"; exon_number "1"; exon_id "ENSMUSE00000674685.1"; talon_gene "34089"; talon_transcript "89736"; talon_exon "465142"; exon_status "KNOWN"; level "2"; protein_id "ENSMUSP00000103519.1"; source "HAVANA"; tag "basic";
chr11	HAVANA	exon	90257520	90257601	.	+	.	gene_id "ENSMUSG00000003948.17"; transcript_id "ENSMUST00000107887.7"; gene_type "protein_coding"; gene_status "KNOWN"; gene_name "Mmd"; transcript_type "protein_coding"; transcript_status "KNOWN"; transcript_name "Mmd-202"; exon_number "2"; exon_id "ENSMUSE00001389116.1"; talon_gene "34089"; talon_transcript "89736"; talon_exon "465128"; ccdsid "CCDS25240.1"; exon_status "KNOWN"; level "2"; protein_id "ENSMUSP00000103519.1"; source "HAVANA"; tag "readthrough_transcript";
chr11	HAVANA	exon	90259827	90259987	.	+	.	gene_id "ENSMUSG00000003948.17"; transcript_id "ENSMUST00000107887.7"; gene_type "protein_coding"; gene_status "KNOWN"; gene_name "Mmd"; transcript_type "protein_coding"; transcript_status "KNOWN"; transcript_name "Mmd-202"; exon_number "3"; exon_id "ENSMUSE00001388517.1"; talon_gene "34089"; talon_transcript "89736"; talon_exon "465130"; ccdsid "CCDS25240.1"; exon_status "KNOWN"; level "2"; protein_id "ENSMUSP00000103519.1"; source "HAVANA"; tag "readthrough_transcript";
chr11	HAVANA	exon	90264503	90264577	.	+	.	gene_id "ENSMUSG00000003948.17"; transcript_id "ENSMUST00000107887.7"; gene_type "protein_coding"; gene_status "KNOWN"; gene_name "Mmd"; transcript_type "protein_coding"; transcript_status "KNOWN"; transcript_name "Mmd-202"; exon_number "4"; exon_id "ENSMUSE00001388683.1"; talon_gene "34089"; talon_transcript "89736"; talon_exon "465132"; ccdsid "CCDS25240.1"; exon_status "KNOWN"; level "2"; protein_id "ENSMUSP00000103519.1"; source "HAVANA"; tag "readthrough_transcript";
chr11	HAVANA	exon	90266045	90266146	.	+	.	gene_id "ENSMUSG00000003948.17"; transcript_id "ENSMUST00000107887.7"; gene_type "protein_coding"; gene_status "KNOWN"; gene_name "Mmd"; transcript_type "protein_coding"; transcript_status "KNOWN"; transcript_name "Mmd-202"; exon_number "5"; exon_id "ENSMUSE00001389075.1"; talon_gene "34089"; talon_transcript "89736"; talon_exon "465134"; ccdsid "CCDS25240.1"; exon_status "KNOWN"; level "2"; protein_id "ENSMUSP00000103519.1"; source "HAVANA"; tag "readthrough_transcript";
chr11	HAVANA	exon	90267512	90268465	.	+	.	gene_id "ENSMUSG00000003948.17"; transcript_id "ENSMUST00000107887.7"; gene_type "protein_coding"; gene_status "KNOWN"; gene_name "Mmd"; transcript_type "protein_coding"; transcript_status "KNOWN"; transcript_name "Mmd-202"; exon_number "6"; exon_id "ENSMUSE00000674684.1"; talon_gene "34089"; talon_transcript "89736"; talon_exon "465144"; exon_status "KNOWN"; level "2"; protein_id "ENSMUSP00000103519.1"; source "HAVANA"; tag "basic";
chr11	HAVANA	transcript	90249476	90278589	.	+	.	gene_id "ENSMUSG00000003948.17"; transcript_id "ENSMUST00000004050.6"; gene_name "Mmd"; gene_status "KNOWN"; gene_type "protein_coding"; transcript_type "protein_coding"; transcript_status "KNOWN"; transcript_name "Mmd-201"; talon_gene "34089"; talon_transcript "89737"; ccdsid "CCDS25240.1"; havana_transcript "OTTMUST00000002558.1"; level "2"; protein_id "ENSMUSP00000004050.6"; source "HAVANA"; tag "CCDS"; transcript_support_level "1";
chr11	HAVANA	exon	90249476	90249735	.	+	.	gene_id "ENSMUSG00000003948.17"; transcript_id "ENSMUST00000004050.6"; gene_type "protein_coding"; gene_status "KNOWN"; gene_name "Mmd"; transcript_type "protein_coding"; transcript_status "KNOWN"; transcript_name "Mmd-201"; exon_number "1"; exon_id "ENSMUSE00000388141.3"; talon_gene "34089"; talon_transcript "89737"; talon_exon "465145"; ccdsid "CCDS25240.1"; exon_status "KNOWN"; level "2"; protein_id "ENSMUSP00000004050.6"; source "HAVANA"; tag "CCDS";
chr11	HAVANA	exon	90257520	90257601	.	+	.	gene_id "ENSMUSG00000003948.17"; transcript_id "ENSMUST00000004050.6"; gene_type "protein_coding"; gene_status "KNOWN"; gene_name "Mmd"; transcript_type "protein_coding"; transcript_status "KNOWN"; transcript_name "Mmd-201"; exon_number "2"; exon_id "ENSMUSE00001389116.1"; talon_gene "34089"; talon_transcript "89737"; talon_exon "465128"; ccdsid "CCDS25240.1"; exon_status "KNOWN"; level "2"; protein_id "ENSMUSP00000103519.1"; source "HAVANA"; tag "readthrough_transcript";
chr11	HAVANA	exon	90259827	90259987	.	+	.	gene_id "ENSMUSG00000003948.17"; transcript_id "ENSMUST00000004050.6"; gene_type "protein_coding"; gene_status "KNOWN"; gene_name "Mmd"; transcript_type "protein_coding"; transcript_status "KNOWN"; transcript_name "Mmd-201"; exon_number "3"; exon_id "ENSMUSE00001388517.1"; talon_gene "34089"; talon_transcript "89737"; talon_exon "465130"; ccdsid "CCDS25240.1"; exon_status "KNOWN"; level "2"; protein_id "ENSMUSP00000103519.1"; source "HAVANA"; tag "readthrough_transcript";
chr11	HAVANA	exon	90264503	90264577	.	+	.	gene_id "ENSMUSG00000003948.17"; transcript_id "ENSMUST00000004050.6"; gene_type "protein_coding"; gene_status "KNOWN"; gene_name "Mmd"; transcript_type "protein_coding"; transcript_status "KNOWN"; transcript_name "Mmd-201"; exon_number "4"; exon_id "ENSMUSE00001388683.1"; talon_gene "34089"; talon_transcript "89737"; talon_exon "465132"; ccdsid "CCDS25240.1"; exon_status "KNOWN"; level "2"; protein_id "ENSMUSP00000103519.1"; source "HAVANA"; tag "readthrough_transcript";
chr11	HAVANA	exon	90266045	90266146	.	+	.	gene_id "ENSMUSG00000003948.17"; transcript_id "ENSMUST00000004050.6"; gene_type "protein_coding"; gene_status "KNOWN"; gene_name "Mmd"; transcript_type "protein_coding"; transcript_status "KNOWN"; transcript_name "Mmd-201"; exon_number "5"; exon_id "ENSMUSE00001389075.1"; talon_gene "34089"; talon_transcript "89737"; talon_exon "465134"; ccdsid "CCDS25240.1"; exon_status "KNOWN"; level "2"; protein_id "ENSMUSP00000103519.1"; source "HAVANA"; tag "readthrough_transcript";
chr11	HAVANA	exon	90267512	90267581	.	+	.	gene_id "ENSMUSG00000003948.17"; transcript_id "ENSMUST00000004050.6"; gene_type "protein_coding"; gene_status "KNOWN"; gene_name "Mmd"; transcript_type "protein_coding"; transcript_status "KNOWN"; transcript_name "Mmd-201"; exon_number "6"; exon_id "ENSMUSE00001385680.1"; talon_gene "34089"; talon_transcript "89737"; talon_exon "465136"; ccdsid "CCDS25240.1"; exon_status "KNOWN"; level "2"; protein_id "ENSMUSP00000004050.6"; source "HAVANA"; tag "readthrough_transcript";
chr11	HAVANA	exon	90276663	90278589	.	+	.	gene_id "ENSMUSG00000003948.17"; transcript_id "ENSMUST00000004050.6"; gene_type "protein_coding"; gene_status "KNOWN"; gene_name "Mmd"; transcript_type "protein_coding"; transcript_status "KNOWN"; transcript_name "Mmd-201"; exon_number "7"; exon_id "ENSMUSE00000390778.6"; talon_gene "34089"; talon_transcript "89737"; talon_exon "465147"; ccdsid "CCDS25240.1"; exon_status "KNOWN"; level "2"; protein_id "ENSMUSP00000004050.6"; source "HAVANA"; tag "CCDS";
chr11	TALON	transcript	90276774	90278556	.	+	.	gene_id "ENSMUSG00000003948.17"; transcript_id "ENCODEMT000488962"; gene_name "Mmd"; gene_status "KNOWN"; gene_type "protein_coding"; transcript_status "NOVEL"; transcript_name "ENCODEMT000488962"; talon_gene "34089"; talon_transcript "488962"; ISM_to_IDs "488933"; ISM_transcript "TRUE";
chr11	TALON	exon	90276774	90278556	.	+	.	gene_id "ENSMUSG00000003948.17"; transcript_id "ENCODEMT000488962"; gene_type "protein_coding"; gene_status "KNOWN"; gene_name "Mmd"; transcript_status "NOVEL"; transcript_name "ENCODEMT000488962"; exon_number "1"; exon_id "1128389"; talon_gene "34089"; talon_transcript "488962"; talon_exon "1128389"; exon_status "NOVEL";
chr11	HAVANA	gene	90336536	90388207	.	-	.	gene_id "ENSMUSG00000003949.16"; gene_name "Hlf"; gene_status "KNOWN"; gene_type "protein_coding"; talon_gene "34090"; havana_gene "OTTMUSG00000001287.2"; level "2";
chr11	HAVANA	transcript	90336536	90390895	.	-	.	gene_id "ENSMUSG00000003949.16"; transcript_id "ENSMUST00000004051.7"; gene_name "Hlf"; gene_status "KNOWN"; gene_type "protein_coding"; transcript_type "protein_coding"; transcript_status "KNOWN"; transcript_name "Hlf-201"; talon_gene "34090"; talon_transcript "89738"; ccdsid "CCDS25241.1"; havana_transcript "OTTMUST00000002563.1"; level "2"; protein_id "ENSMUSP00000004051.7"; source "HAVANA"; tag "CCDS"; transcript_support_level "1";
chr11	HAVANA	exon	90390250	90390895	.	-	.	gene_id "ENSMUSG00000003949.16"; transcript_id "ENSMUST00000004051.7"; gene_type "protein_coding"; gene_status "KNOWN"; gene_name "Hlf"; transcript_type "protein_coding"; transcript_status "KNOWN"; transcript_name "Hlf-201"; exon_number "1"; exon_id "ENSMUSE00000789748.1"; talon_gene "34090"; talon_transcript "89738"; talon_exon "465148"; ccdsid "CCDS25241.1"; exon_status "KNOWN"; level "2"; protein_id "ENSMUSP00000004051.7"; source "HAVANA"; tag "CCDS";
chr11	HAVANA	exon	90387786	90388121	.	-	.	gene_id "ENSMUSG00000003949.16"; transcript_id "ENSMUST00000004051.7"; gene_type "protein_coding"; gene_status "KNOWN"; gene_name "Hlf"; transcript_type "protein_coding"; transcript_status "KNOWN"; transcript_name "Hlf-201"; exon_number "2"; exon_id "ENSMUSE00001245829.1"; talon_gene "34090"; talon_transcript "89738"; talon_exon "465150"; ccdsid "CCDS25241.1"; exon_status "KNOWN"; level "2"; protein_id "ENSMUSP00000004051.7"; source "HAVANA"; tag "CCDS";
chr11	HAVANA	exon	90345758	90345978	.	-	.	gene_id "ENSMUSG00000003949.16"; transcript_id "ENSMUST00000004051.7"; gene_type "protein_coding"; gene_status "KNOWN"; gene_name "Hlf"; transcript_type "protein_coding"; transcript_status "KNOWN"; transcript_name "Hlf-201"; exon_number "3"; exon_id "ENSMUSE00001275943.1"; talon_gene "34090"; talon_transcript "89738"; talon_exon "465152"; ccdsid "CCDS25241.1"; exon_status "KNOWN"; level "2"; protein_id "ENSMUSP00000004051.7"; source "HAVANA"; tag "CCDS";
chr11	HAVANA	exon	90336536	90340974	.	-	.	gene_id "ENSMUSG00000003949.16"; transcript_id "ENSMUST00000004051.7"; gene_type "protein_coding"; gene_status "KNOWN"; gene_name "Hlf"; transcript_type "protein_coding"; transcript_status "KNOWN"; transcript_name "Hlf-201"; exon_number "4"; exon_id "ENSMUSE00000729926.1"; talon_gene "34090"; talon_transcript "89738"; talon_exon "465154"; ccdsid "CCDS25241.1"; exon_status "KNOWN"; level "2"; protein_id "ENSMUSP00000004051.7"; source "HAVANA"; tag "CCDS";
chr11	HAVANA	transcript	90339142	90388207	.	-	.	gene_id "ENSMUSG00000003949.16"; transcript_id "ENSMUST00000107881.7"; gene_name "Hlf"; gene_status "KNOWN"; gene_type "protein_coding"; transcript_type "processed_transcript"; transcript_status "KNOWN"; transcript_name "Hlf-203"; talon_gene "34090"; talon_transcript "89740"; havana_transcript "OTTMUST00000002565.1"; level "2"; source "HAVANA"; transcript_support_level "2";
chr11	HAVANA	exon	90387786	90388207	.	-	.	gene_id "ENSMUSG00000003949.16"; transcript_id "ENSMUST00000107881.7"; gene_type "protein_coding"; gene_status "KNOWN"; gene_name "Hlf"; transcript_type "processed_transcript"; transcript_status "KNOWN"; transcript_name "Hlf-203"; exon_number "1"; exon_id "ENSMUSE00000674671.1"; talon_gene "34090"; talon_transcript "89740"; talon_exon "465161"; exon_status "KNOWN"; level "2"; source "HAVANA";
chr11	HAVANA	exon	90345758	90345978	.	-	.	gene_id "ENSMUSG00000003949.16"; transcript_id "ENSMUST00000107881.7"; gene_type "protein_coding"; gene_status "KNOWN"; gene_name "Hlf"; transcript_type "processed_transcript"; transcript_status "KNOWN"; transcript_name "Hlf-203"; exon_number "2"; exon_id "ENSMUSE00001275943.1"; talon_gene "34090"; talon_transcript "89740"; talon_exon "465152"; ccdsid "CCDS25241.1"; exon_status "KNOWN"; level "2"; protein_id "ENSMUSP00000004051.7"; source "HAVANA"; tag "CCDS";
chr11	HAVANA	exon	90339142	90340974	.	-	.	gene_id "ENSMUSG00000003949.16"; transcript_id "ENSMUST00000107881.7"; gene_type "protein_coding"; gene_status "KNOWN"; gene_name "Hlf"; transcript_type "processed_transcript"; transcript_status "KNOWN"; transcript_name "Hlf-203"; exon_number "3"; exon_id "ENSMUSE00000452677.6"; talon_gene "34090"; talon_transcript "89740"; talon_exon "465162"; exon_status "KNOWN"; level "2"; source "HAVANA";
chr11	HAVANA	gene	90476492	90638065	.	-	.	gene_id "ENSMUSG00000020546.14"; gene_name "Stxbp4"; gene_status "KNOWN"; gene_type "protein_coding"; talon_gene "34091"; havana_gene "OTTMUSG00000001602.2"; level "2"; tag "overlapping_locus";
chr11	HAVANA	transcript	90476492	90638084	.	-	.	gene_id "ENSMUSG00000020546.14"; transcript_id "ENSMUST00000143203.7"; gene_name "Stxbp4"; gene_status "KNOWN"; gene_type "protein_coding"; transcript_type "protein_coding"; transcript_status "KNOWN"; transcript_name "Stxbp4-207"; talon_gene "34091"; talon_transcript "89744"; ccdsid "CCDS25242.1"; havana_transcript "OTTMUST00000003119.1"; level "2"; protein_id "ENSMUSP00000116191.1"; source "HAVANA"; tag "CCDS"; transcript_support_level "1";
chr11	HAVANA	exon	90638033	90638084	.	-	.	gene_id "ENSMUSG00000020546.14"; transcript_id "ENSMUST00000143203.7"; gene_type "protein_coding"; gene_status "KNOWN"; gene_name "Stxbp4"; transcript_type "protein_coding"; transcript_status "KNOWN"; transcript_name "Stxbp4-207"; exon_number "1"; exon_id "ENSMUSE00000312834.3"; talon_gene "34091"; talon_transcript "89744"; talon_exon "465171"; ccdsid "CCDS25242.1"; exon_status "KNOWN"; level "2"; protein_id "ENSMUSP00000116191.1"; source "HAVANA"; tag "CCDS";
chr11	HAVANA	exon	90622192	90622261	.	-	.	gene_id "ENSMUSG00000020546.14"; transcript_id "ENSMUST00000143203.7"; gene_type "protein_coding"; gene_status "KNOWN"; gene_name "Stxbp4"; transcript_type "protein_coding"; transcript_status "KNOWN"; transcript_name "Stxbp4-207"; exon_number "2"; exon_id "ENSMUSE00000106384.1"; talon_gene "34091"; talon_transcript "89744"; talon_exon "465173"; ccdsid "CCDS25242.1"; exon_status "KNOWN"; level "2"; protein_id "ENSMUSP00000116191.1"; source "HAVANA"; tag "CCDS";
chr11	HAVANA	exon	90621655	90621782	.	-	.	gene_id "ENSMUSG00000020546.14"; transcript_id "ENSMUST00000143203.7"; gene_type "protein_coding"; gene_status "KNOWN"; gene_name "Stxbp4"; transcript_type "protein_coding"; transcript_status "KNOWN"; transcript_name "Stxbp4-207"; exon_number "3"; exon_id "ENSMUSE00000106371.1"; talon_gene "34091"; talon_transcript "89744"; talon_exon "465175"; ccdsid "CCDS25242.1"; exon_status "KNOWN"; level "2"; protein_id "ENSMUSP00000116191.1"; source "HAVANA"; tag "CCDS";
chr11	HAVANA	exon	90619183	90619315	.	-	.	gene_id "ENSMUSG00000020546.14"; transcript_id "ENSMUST00000143203.7"; gene_type "protein_coding"; gene_status "KNOWN"; gene_name "Stxbp4"; transcript_type "protein_coding"; transcript_status "KNOWN"; transcript_name "Stxbp4-207"; exon_number "4"; exon_id "ENSMUSE00000106413.1"; talon_gene "34091"; talon_transcript "89744"; talon_exon "465177"; ccdsid "CCDS25242.1"; exon_status "KNOWN"; level "2"; protein_id "ENSMUSP00000116191.1"; source "HAVANA"; tag "CCDS";
chr11	HAVANA	exon	90607345	90607451	.	-	.	gene_id "ENSMUSG00000020546.14"; transcript_id "ENSMUST00000143203.7"; gene_type "protein_coding"; gene_status "KNOWN"; gene_name "Stxbp4"; transcript_type "protein_coding"; transcript_status "KNOWN"; transcript_name "Stxbp4-207"; exon_number "5"; exon_id "ENSMUSE00000106394.1"; talon_gene "34091"; talon_transcript "89744"; talon_exon "465179"; ccdsid "CCDS25242.1"; exon_status "KNOWN"; level "2"; protein_id "ENSMUSP00000116191.1"; source "HAVANA"; tag "CCDS";
chr11	HAVANA	exon	90606968	90607184	.	-	.	gene_id "ENSMUSG00000020546.14"; transcript_id "ENSMUST00000143203.7"; gene_type "protein_coding"; gene_status "KNOWN"; gene_name "Stxbp4"; transcript_type "protein_coding"; transcript_status "KNOWN"; transcript_name "Stxbp4-207"; exon_number "6"; exon_id "ENSMUSE00000106386.1"; talon_gene "34091"; talon_transcript "89744"; talon_exon "465181"; ccdsid "CCDS25242.1"; exon_status "KNOWN"; level "2"; protein_id "ENSMUSP00000116191.1"; source "HAVANA"; tag "CCDS";
chr11	HAVANA	exon	90605953	90606031	.	-	.	gene_id "ENSMUSG00000020546.14"; transcript_id "ENSMUST00000143203.7"; gene_type "protein_coding"; gene_status "KNOWN"; gene_name "Stxbp4"; transcript_type "protein_coding"; transcript_status "KNOWN"; transcript_name "Stxbp4-207"; exon_number "7"; exon_id "ENSMUSE00000106375.1"; talon_gene "34091"; talon_transcript "89744"; talon_exon "465183"; ccdsid "CCDS25242.1"; exon_status "KNOWN"; level "2"; protein_id "ENSMUSP00000116191.1"; source "HAVANA"; tag "CCDS";
chr11	HAVANA	exon	90600186	90600280	.	-	.	gene_id "ENSMUSG00000020546.14"; transcript_id "ENSMUST00000143203.7"; gene_type "protein_coding"; gene_status "KNOWN"; gene_name "Stxbp4"; transcript_type "protein_coding"; transcript_status "KNOWN"; transcript_name "Stxbp4-207"; exon_number "8"; exon_id "ENSMUSE00000106385.1"; talon_gene "34091"; talon_transcript "89744"; talon_exon "465185"; ccdsid "CCDS25242.1"; exon_status "KNOWN"; level "2"; protein_id "ENSMUSP00000116191.1"; source "HAVANA"; tag "CCDS";
chr11	HAVANA	exon	90594745	90594841	.	-	.	gene_id "ENSMUSG00000020546.14"; transcript_id "ENSMUST00000143203.7"; gene_type "protein_coding"; gene_status "KNOWN"; gene_name "Stxbp4"; transcript_type "protein_coding"; transcript_status "KNOWN"; transcript_name "Stxbp4-207"; exon_number "9"; exon_id "ENSMUSE00000106389.1"; talon_gene "34091"; talon_transcript "89744"; talon_exon "465187"; ccdsid "CCDS25242.1"; exon_status "KNOWN"; level "2"; protein_id "ENSMUSP00000116191.1"; source "HAVANA"; tag "CCDS";
chr11	HAVANA	exon	90592332	90592423	.	-	.	gene_id "ENSMUSG00000020546.14"; transcript_id "ENSMUST00000143203.7"; gene_type "protein_coding"; gene_status "KNOWN"; gene_name "Stxbp4"; transcript_type "protein_coding"; transcript_status "KNOWN"; transcript_name "Stxbp4-207"; exon_number "10"; exon_id "ENSMUSE00000106388.1"; talon_gene "34091"; talon_transcript "89744"; talon_exon "465189"; ccdsid "CCDS25242.1"; exon_status "KNOWN"; level "2"; protein_id "ENSMUSP00000116191.1"; source "HAVANA"; tag "CCDS";
chr11	HAVANA	exon	90575250	90575339	.	-	.	gene_id "ENSMUSG00000020546.14"; transcript_id "ENSMUST00000143203.7"; gene_type "protein_coding"; gene_status "KNOWN"; gene_name "Stxbp4"; transcript_type "protein_coding"; transcript_status "KNOWN"; transcript_name "Stxbp4-207"; exon_number "11"; exon_id "ENSMUSE00000106381.1"; talon_gene "34091"; talon_transcript "89744"; talon_exon "465191"; ccdsid "CCDS25242.1"; exon_status "KNOWN"; level "2"; protein_id "ENSMUSP00000116191.1"; source "HAVANA"; tag "CCDS";
chr11	HAVANA	exon	90571722	90571787	.	-	.	gene_id "ENSMUSG00000020546.14"; transcript_id "ENSMUST00000143203.7"; gene_type "protein_coding"; gene_status "KNOWN"; gene_name "Stxbp4"; transcript_type "protein_coding"; transcript_status "KNOWN"; transcript_name "Stxbp4-207"; exon_number "12"; exon_id "ENSMUSE00000106404.1"; talon_gene "34091"; talon_transcript "89744"; talon_exon "465193"; ccdsid "CCDS25242.1"; exon_status "KNOWN"; level "2"; protein_id "ENSMUSP00000116191.1"; source "HAVANA"; tag "CCDS";
chr11	HAVANA	exon	90548811	90548987	.	-	.	gene_id "ENSMUSG00000020546.14"; transcript_id "ENSMUST00000143203.7"; gene_type "protein_coding"; gene_status "KNOWN"; gene_name "Stxbp4"; transcript_type "protein_coding"; transcript_status "KNOWN"; transcript_name "Stxbp4-207"; exon_number "13"; exon_id "ENSMUSE00000312770.1"; talon_gene "34091"; talon_transcript "89744"; talon_exon "465195"; ccdsid "CCDS25242.1"; exon_status "KNOWN"; level "2"; protein_id "ENSMUSP00000116191.1"; source "HAVANA"; tag "CCDS";
chr11	HAVANA	exon	90540166	90540282	.	-	.	gene_id "ENSMUSG00000020546.14"; transcript_id "ENSMUST00000143203.7"; gene_type "protein_coding"; gene_status "KNOWN"; gene_name "Stxbp4"; transcript_type "protein_coding"; transcript_status "KNOWN"; transcript_name "Stxbp4-207"; exon_number "14"; exon_id "ENSMUSE00000106395.1"; talon_gene "34091"; talon_transcript "89744"; talon_exon "465197"; ccdsid "CCDS25242.1"; exon_status "KNOWN"; level "2"; protein_id "ENSMUSP00000116191.1"; source "HAVANA"; tag "CCDS";
chr11	HAVANA	exon	90537911	90537960	.	-	.	gene_id "ENSMUSG00000020546.14"; transcript_id "ENSMUST00000143203.7"; gene_type "protein_coding"; gene_status "KNOWN"; gene_name "Stxbp4"; transcript_type "protein_coding"; transcript_status "KNOWN"; transcript_name "Stxbp4-207"; exon_number "15"; exon_id "ENSMUSE00000106390.1"; talon_gene "34091"; talon_transcript "89744"; talon_exon "465199"; ccdsid "CCDS25242.1"; exon_status "KNOWN"; level "2"; protein_id "ENSMUSP00000116191.1"; source "HAVANA"; tag "CCDS";
chr11	HAVANA	exon	90535480	90535613	.	-	.	gene_id "ENSMUSG00000020546.14"; transcript_id "ENSMUST00000143203.7"; gene_type "protein_coding"; gene_status "KNOWN"; gene_name "Stxbp4"; transcript_type "protein_coding"; transcript_status "KNOWN"; transcript_name "Stxbp4-207"; exon_number "16"; exon_id "ENSMUSE00000106402.1"; talon_gene "34091"; talon_transcript "89744"; talon_exon "465201"; ccdsid "CCDS25242.1"; exon_status "KNOWN"; level "2"; protein_id "ENSMUSP00000116191.1"; source "HAVANA"; tag "CCDS";
chr11	HAVANA	exon	90494602	90494659	.	-	.	gene_id "ENSMUSG00000020546.14"; transcript_id "ENSMUST00000143203.7"; gene_type "protein_coding"; gene_status "KNOWN"; gene_name "Stxbp4"; transcript_type "protein_coding"; transcript_status "KNOWN"; transcript_name "Stxbp4-207"; exon_number "17"; exon_id "ENSMUSE00000106387.1"; talon_gene "34091"; talon_transcript "89744"; talon_exon "465203"; ccdsid "CCDS25242.1"; exon_status "KNOWN"; level "2"; protein_id "ENSMUSP00000116191.1"; source "HAVANA"; tag "CCDS";
chr11	HAVANA	exon	90476492	90480714	.	-	.	gene_id "ENSMUSG00000020546.14"; transcript_id "ENSMUST00000143203.7"; gene_type "protein_coding"; gene_status "KNOWN"; gene_name "Stxbp4"; transcript_type "protein_coding"; transcript_status "KNOWN"; transcript_name "Stxbp4-207"; exon_number "18"; exon_id "ENSMUSE00000497332.6"; talon_gene "34091"; talon_transcript "89744"; talon_exon "465205"; ccdsid "CCDS25242.1"; exon_status "KNOWN"; level "2"; protein_id "ENSMUSP00000116191.1"; source "HAVANA"; tag "CCDS";
chr11	HAVANA	transcript	90492109	90548910	.	-	.	gene_id "ENSMUSG00000020546.14"; transcript_id "ENSMUST00000123260.7"; gene_name "Stxbp4"; gene_status "KNOWN"; gene_type "protein_coding"; transcript_type "protein_coding"; transcript_status "KNOWN"; transcript_name "Stxbp4-204"; talon_gene "34091"; talon_transcript "89745"; havana_transcript "OTTMUST00000003123.1"; level "2"; protein_id "ENSMUSP00000122365.1"; source "HAVANA"; tag "cds_start_NF"; transcript_support_level "1";
chr11	HAVANA	exon	90548811	90548910	.	-	.	gene_id "ENSMUSG00000020546.14"; transcript_id "ENSMUST00000123260.7"; gene_type "protein_coding"; gene_status "KNOWN"; gene_name "Stxbp4"; transcript_type "protein_coding"; transcript_status "KNOWN"; transcript_name "Stxbp4-204"; exon_number "1"; exon_id "ENSMUSE00000788376.1"; talon_gene "34091"; talon_transcript "89745"; talon_exon "465206"; exon_status "KNOWN"; level "2"; protein_id "ENSMUSP00000122365.1"; source "HAVANA"; tag "cds_start_NF";
chr11	HAVANA	exon	90540166	90540282	.	-	.	gene_id "ENSMUSG00000020546.14"; transcript_id "ENSMUST00000123260.7"; gene_type "protein_coding"; gene_status "KNOWN"; gene_name "Stxbp4"; transcript_type "protein_coding"; transcript_status "KNOWN"; transcript_name "Stxbp4-204"; exon_number "2"; exon_id "ENSMUSE00000106395.1"; talon_gene "34091"; talon_transcript "89745"; talon_exon "465197"; ccdsid "CCDS25242.1"; exon_status "KNOWN"; level "2"; protein_id "ENSMUSP00000116191.1"; source "HAVANA"; tag "CCDS";
chr11	HAVANA	exon	90537911	90537960	.	-	.	gene_id "ENSMUSG00000020546.14"; transcript_id "ENSMUST00000123260.7"; gene_type "protein_coding"; gene_status "KNOWN"; gene_name "Stxbp4"; transcript_type "protein_coding"; transcript_status "KNOWN"; transcript_name "Stxbp4-204"; exon_number "3"; exon_id "ENSMUSE00000106390.1"; talon_gene "34091"; talon_transcript "89745"; talon_exon "465199"; ccdsid "CCDS25242.1"; exon_status "KNOWN"; level "2"; protein_id "ENSMUSP00000116191.1"; source "HAVANA"; tag "CCDS";
chr11	HAVANA	exon	90535480	90535613	.	-	.	gene_id "ENSMUSG00000020546.14"; transcript_id "ENSMUST00000123260.7"; gene_type "protein_coding"; gene_status "KNOWN"; gene_name "Stxbp4"; transcript_type "protein_coding"; transcript_status "KNOWN"; transcript_name "Stxbp4-204"; exon_number "4"; exon_id "ENSMUSE00000106402.1"; talon_gene "34091"; talon_transcript "89745"; talon_exon "465201"; ccdsid "CCDS25242.1"; exon_status "KNOWN"; level "2"; protein_id "ENSMUSP00000116191.1"; source "HAVANA"; tag "CCDS";
chr11	HAVANA	exon	90492109	90494659	.	-	.	gene_id "ENSMUSG00000020546.14"; transcript_id "ENSMUST00000123260.7"; gene_type "protein_coding"; gene_status "KNOWN"; gene_name "Stxbp4"; transcript_type "protein_coding"; transcript_status "KNOWN"; transcript_name "Stxbp4-204"; exon_number "5"; exon_id "ENSMUSE00000780375.1"; talon_gene "34091"; talon_transcript "89745"; talon_exon "465207"; exon_status "KNOWN"; level "2"; protein_id "ENSMUSP00000122365.1"; source "HAVANA"; tag "cds_start_NF";
chr11	HAVANA	transcript	90535380	90638062	.	-	.	gene_id "ENSMUSG00000020546.14"; transcript_id "ENSMUST00000020858.13"; gene_name "Stxbp4"; gene_status "KNOWN"; gene_type "protein_coding"; transcript_type "protein_coding"; transcript_status "KNOWN"; transcript_name "Stxbp4-201"; talon_gene "34091"; talon_transcript "89746"; havana_transcript "OTTMUST00000003122.2"; level "2"; protein_id "ENSMUSP00000020858.7"; source "HAVANA"; tag "cds_end_NF"; transcript_support_level "1";
chr11	HAVANA	exon	90638033	90638062	.	-	.	gene_id "ENSMUSG00000020546.14"; transcript_id "ENSMUST00000020858.13"; gene_type "protein_coding"; gene_status "KNOWN"; gene_name "Stxbp4"; transcript_type "protein_coding"; transcript_status "KNOWN"; transcript_name "Stxbp4-201"; exon_number "1"; exon_id "ENSMUSE00000780403.1"; talon_gene "34091"; talon_transcript "89746"; talon_exon "465208"; exon_status "KNOWN"; level "2"; protein_id "ENSMUSP00000020858.7"; source "HAVANA"; tag "cds_end_NF";
chr11	HAVANA	exon	90622192	90622261	.	-	.	gene_id "ENSMUSG00000020546.14"; transcript_id "ENSMUST00000020858.13"; gene_type "protein_coding"; gene_status "KNOWN"; gene_name "Stxbp4"; transcript_type "protein_coding"; transcript_status "KNOWN"; transcript_name "Stxbp4-201"; exon_number "2"; exon_id "ENSMUSE00000106384.1"; talon_gene "34091"; talon_transcript "89746"; talon_exon "465173"; ccdsid "CCDS25242.1"; exon_status "KNOWN"; level "2"; protein_id "ENSMUSP00000116191.1"; source "HAVANA"; tag "CCDS";
chr11	HAVANA	exon	90621655	90621782	.	-	.	gene_id "ENSMUSG00000020546.14"; transcript_id "ENSMUST00000020858.13"; gene_type "protein_coding"; gene_status "KNOWN"; gene_name "Stxbp4"; transcript_type "protein_coding"; transcript_status "KNOWN"; transcript_name "Stxbp4-201"; exon_number "3"; exon_id "ENSMUSE00000106371.1"; talon_gene "34091"; talon_transcript "89746"; talon_exon "465175"; ccdsid "CCDS25242.1"; exon_status "KNOWN"; level "2"; protein_id "ENSMUSP00000116191.1"; source "HAVANA"; tag "CCDS";
chr11	HAVANA	exon	90619183	90619315	.	-	.	gene_id "ENSMUSG00000020546.14"; transcript_id "ENSMUST00000020858.13"; gene_type "protein_coding"; gene_status "KNOWN"; gene_name "Stxbp4"; transcript_type "protein_coding"; transcript_status "KNOWN"; transcript_name "Stxbp4-201"; exon_number "4"; exon_id "ENSMUSE00000106413.1"; talon_gene "34091"; talon_transcript "89746"; talon_exon "465177"; ccdsid "CCDS25242.1"; exon_status "KNOWN"; level "2"; protein_id "ENSMUSP00000116191.1"; source "HAVANA"; tag "CCDS";
chr11	HAVANA	exon	90607345	90607451	.	-	.	gene_id "ENSMUSG00000020546.14"; transcript_id "ENSMUST00000020858.13"; gene_type "protein_coding"; gene_status "KNOWN"; gene_name "Stxbp4"; transcript_type "protein_coding"; transcript_status "KNOWN"; transcript_name "Stxbp4-201"; exon_number "5"; exon_id "ENSMUSE00000106394.1"; talon_gene "34091"; talon_transcript "89746"; talon_exon "465179"; ccdsid "CCDS25242.1"; exon_status "KNOWN"; level "2"; protein_id "ENSMUSP00000116191.1"; source "HAVANA"; tag "CCDS";
chr11	HAVANA	exon	90606968	90607184	.	-	.	gene_id "ENSMUSG00000020546.14"; transcript_id "ENSMUST00000020858.13"; gene_type "protein_coding"; gene_status "KNOWN"; gene_name "Stxbp4"; transcript_type "protein_coding"; transcript_status "KNOWN"; transcript_name "Stxbp4-201"; exon_number "6"; exon_id "ENSMUSE00000106386.1"; talon_gene "34091"; talon_transcript "89746"; talon_exon "465181"; ccdsid "CCDS25242.1"; exon_status "KNOWN"; level "2"; protein_id "ENSMUSP00000116191.1"; source "HAVANA"; tag "CCDS";
chr11	HAVANA	exon	90605953	90606031	.	-	.	gene_id "ENSMUSG00000020546.14"; transcript_id "ENSMUST00000020858.13"; gene_type "protein_coding"; gene_status "KNOWN"; gene_name "Stxbp4"; transcript_type "protein_coding"; transcript_status "KNOWN"; transcript_name "Stxbp4-201"; exon_number "7"; exon_id "ENSMUSE00000106375.1"; talon_gene "34091"; talon_transcript "89746"; talon_exon "465183"; ccdsid "CCDS25242.1"; exon_status "KNOWN"; level "2"; protein_id "ENSMUSP00000116191.1"; source "HAVANA"; tag "CCDS";
chr11	HAVANA	exon	90600186	90600280	.	-	.	gene_id "ENSMUSG00000020546.14"; transcript_id "ENSMUST00000020858.13"; gene_type "protein_coding"; gene_status "KNOWN"; gene_name "Stxbp4"; transcript_type "protein_coding"; transcript_status "KNOWN"; transcript_name "Stxbp4-201"; exon_number "8"; exon_id "ENSMUSE00000106385.1"; talon_gene "34091"; talon_transcript "89746"; talon_exon "465185"; ccdsid "CCDS25242.1"; exon_status "KNOWN"; level "2"; protein_id "ENSMUSP00000116191.1"; source "HAVANA"; tag "CCDS";
chr11	HAVANA	exon	90594745	90594841	.	-	.	gene_id "ENSMUSG00000020546.14"; transcript_id "ENSMUST00000020858.13"; gene_type "protein_coding"; gene_status "KNOWN"; gene_name "Stxbp4"; transcript_type "protein_coding"; transcript_status "KNOWN"; transcript_name "Stxbp4-201"; exon_number "9"; exon_id "ENSMUSE00000106389.1"; talon_gene "34091"; talon_transcript "89746"; talon_exon "465187"; ccdsid "CCDS25242.1"; exon_status "KNOWN"; level "2"; protein_id "ENSMUSP00000116191.1"; source "HAVANA"; tag "CCDS";
chr11	HAVANA	exon	90592332	90592423	.	-	.	gene_id "ENSMUSG00000020546.14"; transcript_id "ENSMUST00000020858.13"; gene_type "protein_coding"; gene_status "KNOWN"; gene_name "Stxbp4"; transcript_type "protein_coding"; transcript_status "KNOWN"; transcript_name "Stxbp4-201"; exon_number "10"; exon_id "ENSMUSE00000106388.1"; talon_gene "34091"; talon_transcript "89746"; talon_exon "465189"; ccdsid "CCDS25242.1"; exon_status "KNOWN"; level "2"; protein_id "ENSMUSP00000116191.1"; source "HAVANA"; tag "CCDS";
chr11	HAVANA	exon	90575250	90575339	.	-	.	gene_id "ENSMUSG00000020546.14"; transcript_id "ENSMUST00000020858.13"; gene_type "protein_coding"; gene_status "KNOWN"; gene_name "Stxbp4"; transcript_type "protein_coding"; transcript_status "KNOWN"; transcript_name "Stxbp4-201"; exon_number "11"; exon_id "ENSMUSE00000106381.1"; talon_gene "34091"; talon_transcript "89746"; talon_exon "465191"; ccdsid "CCDS25242.1"; exon_status "KNOWN"; level "2"; protein_id "ENSMUSP00000116191.1"; source "HAVANA"; tag "CCDS";
chr11	HAVANA	exon	90571722	90571787	.	-	.	gene_id "ENSMUSG00000020546.14"; transcript_id "ENSMUST00000020858.13"; gene_type "protein_coding"; gene_status "KNOWN"; gene_name "Stxbp4"; transcript_type "protein_coding"; transcript_status "KNOWN"; transcript_name "Stxbp4-201"; exon_number "12"; exon_id "ENSMUSE00000106404.1"; talon_gene "34091"; talon_transcript "89746"; talon_exon "465193"; ccdsid "CCDS25242.1"; exon_status "KNOWN"; level "2"; protein_id "ENSMUSP00000116191.1"; source "HAVANA"; tag "CCDS";
chr11	HAVANA	exon	90548811	90548987	.	-	.	gene_id "ENSMUSG00000020546.14"; transcript_id "ENSMUST00000020858.13"; gene_type "protein_coding"; gene_status "KNOWN"; gene_name "Stxbp4"; transcript_type "protein_coding"; transcript_status "KNOWN"; transcript_name "Stxbp4-201"; exon_number "13"; exon_id "ENSMUSE00000312770.1"; talon_gene "34091"; talon_transcript "89746"; talon_exon "465195"; ccdsid "CCDS25242.1"; exon_status "KNOWN"; level "2"; protein_id "ENSMUSP00000116191.1"; source "HAVANA"; tag "CCDS";
chr11	HAVANA	exon	90540166	90540282	.	-	.	gene_id "ENSMUSG00000020546.14"; transcript_id "ENSMUST00000020858.13"; gene_type "protein_coding"; gene_status "KNOWN"; gene_name "Stxbp4"; transcript_type "protein_coding"; transcript_status "KNOWN"; transcript_name "Stxbp4-201"; exon_number "14"; exon_id "ENSMUSE00000106395.1"; talon_gene "34091"; talon_transcript "89746"; talon_exon "465197"; ccdsid "CCDS25242.1"; exon_status "KNOWN"; level "2"; protein_id "ENSMUSP00000116191.1"; source "HAVANA"; tag "CCDS";
chr11	HAVANA	exon	90537911	90537960	.	-	.	gene_id "ENSMUSG00000020546.14"; transcript_id "ENSMUST00000020858.13"; gene_type "protein_coding"; gene_status "KNOWN"; gene_name "Stxbp4"; transcript_type "protein_coding"; transcript_status "KNOWN"; transcript_name "Stxbp4-201"; exon_number "15"; exon_id "ENSMUSE00000106390.1"; talon_gene "34091"; talon_transcript "89746"; talon_exon "465199"; ccdsid "CCDS25242.1"; exon_status "KNOWN"; level "2"; protein_id "ENSMUSP00000116191.1"; source "HAVANA"; tag "CCDS";
chr11	HAVANA	exon	90535380	90535613	.	-	.	gene_id "ENSMUSG00000020546.14"; transcript_id "ENSMUST00000020858.13"; gene_type "protein_coding"; gene_status "KNOWN"; gene_name "Stxbp4"; transcript_type "protein_coding"; transcript_status "KNOWN"; transcript_name "Stxbp4-201"; exon_number "16"; exon_id "ENSMUSE00000736826.1"; talon_gene "34091"; talon_transcript "89746"; talon_exon "465209"; exon_status "KNOWN"; level "2"; protein_id "ENSMUSP00000020858.7"; source "HAVANA"; tag "cds_end_NF";
chr11	HAVANA	transcript	90599388	90638065	.	-	.	gene_id "ENSMUSG00000020546.14"; transcript_id "ENSMUST00000107875.7"; gene_name "Stxbp4"; gene_status "KNOWN"; gene_type "protein_coding"; transcript_type "protein_coding"; transcript_status "KNOWN"; transcript_name "Stxbp4-203"; talon_gene "34091"; talon_transcript "89747"; havana_transcript "OTTMUST00000003121.1"; level "2"; protein_id "ENSMUSP00000103507.1"; source "HAVANA"; tag "basic"; transcript_support_level "1";
chr11	HAVANA	exon	90638033	90638065	.	-	.	gene_id "ENSMUSG00000020546.14"; transcript_id "ENSMUST00000107875.7"; gene_type "protein_coding"; gene_status "KNOWN"; gene_name "Stxbp4"; transcript_type "protein_coding"; transcript_status "KNOWN"; transcript_name "Stxbp4-203"; exon_number "1"; exon_id "ENSMUSE00000674658.1"; talon_gene "34091"; talon_transcript "89747"; talon_exon "465210"; exon_status "KNOWN"; level "2"; protein_id "ENSMUSP00000103507.1"; source "HAVANA"; tag "basic";
chr11	HAVANA	exon	90622192	90622261	.	-	.	gene_id "ENSMUSG00000020546.14"; transcript_id "ENSMUST00000107875.7"; gene_type "protein_coding"; gene_status "KNOWN"; gene_name "Stxbp4"; transcript_type "protein_coding"; transcript_status "KNOWN"; transcript_name "Stxbp4-203"; exon_number "2"; exon_id "ENSMUSE00000106384.1"; talon_gene "34091"; talon_transcript "89747"; talon_exon "465173"; ccdsid "CCDS25242.1"; exon_status "KNOWN"; level "2"; protein_id "ENSMUSP00000116191.1"; source "HAVANA"; tag "CCDS";
chr11	HAVANA	exon	90621655	90621782	.	-	.	gene_id "ENSMUSG00000020546.14"; transcript_id "ENSMUST00000107875.7"; gene_type "protein_coding"; gene_status "KNOWN"; gene_name "Stxbp4"; transcript_type "protein_coding"; transcript_status "KNOWN"; transcript_name "Stxbp4-203"; exon_number "3"; exon_id "ENSMUSE00000106371.1"; talon_gene "34091"; talon_transcript "89747"; talon_exon "465175"; ccdsid "CCDS25242.1"; exon_status "KNOWN"; level "2"; protein_id "ENSMUSP00000116191.1"; source "HAVANA"; tag "CCDS";
chr11	HAVANA	exon	90619183	90619315	.	-	.	gene_id "ENSMUSG00000020546.14"; transcript_id "ENSMUST00000107875.7"; gene_type "protein_coding"; gene_status "KNOWN"; gene_name "Stxbp4"; transcript_type "protein_coding"; transcript_status "KNOWN"; transcript_name "Stxbp4-203"; exon_number "4"; exon_id "ENSMUSE00000106413.1"; talon_gene "34091"; talon_transcript "89747"; talon_exon "465177"; ccdsid "CCDS25242.1"; exon_status "KNOWN"; level "2"; protein_id "ENSMUSP00000116191.1"; source "HAVANA"; tag "CCDS";
chr11	HAVANA	exon	90607345	90607451	.	-	.	gene_id "ENSMUSG00000020546.14"; transcript_id "ENSMUST00000107875.7"; gene_type "protein_coding"; gene_status "KNOWN"; gene_name "Stxbp4"; transcript_type "protein_coding"; transcript_status "KNOWN"; transcript_name "Stxbp4-203"; exon_number "5"; exon_id "ENSMUSE00000106394.1"; talon_gene "34091"; talon_transcript "89747"; talon_exon "465179"; ccdsid "CCDS25242.1"; exon_status "KNOWN"; level "2"; protein_id "ENSMUSP00000116191.1"; source "HAVANA"; tag "CCDS";
chr11	HAVANA	exon	90606968	90607184	.	-	.	gene_id "ENSMUSG00000020546.14"; transcript_id "ENSMUST00000107875.7"; gene_type "protein_coding"; gene_status "KNOWN"; gene_name "Stxbp4"; transcript_type "protein_coding"; transcript_status "KNOWN"; transcript_name "Stxbp4-203"; exon_number "6"; exon_id "ENSMUSE00000106386.1"; talon_gene "34091"; talon_transcript "89747"; talon_exon "465181"; ccdsid "CCDS25242.1"; exon_status "KNOWN"; level "2"; protein_id "ENSMUSP00000116191.1"; source "HAVANA"; tag "CCDS";
chr11	HAVANA	exon	90605953	90606031	.	-	.	gene_id "ENSMUSG00000020546.14"; transcript_id "ENSMUST00000107875.7"; gene_type "protein_coding"; gene_status "KNOWN"; gene_name "Stxbp4"; transcript_type "protein_coding"; transcript_status "KNOWN"; transcript_name "Stxbp4-203"; exon_number "7"; exon_id "ENSMUSE00000106375.1"; talon_gene "34091"; talon_transcript "89747"; talon_exon "465183"; ccdsid "CCDS25242.1"; exon_status "KNOWN"; level "2"; protein_id "ENSMUSP00000116191.1"; source "HAVANA"; tag "CCDS";
chr11	HAVANA	exon	90599388	90600280	.	-	.	gene_id "ENSMUSG00000020546.14"; transcript_id "ENSMUST00000107875.7"; gene_type "protein_coding"; gene_status "KNOWN"; gene_name "Stxbp4"; transcript_type "protein_coding"; transcript_status "KNOWN"; transcript_name "Stxbp4-203"; exon_number "8"; exon_id "ENSMUSE00000674656.1"; talon_gene "34091"; talon_transcript "89747"; talon_exon "465211"; exon_status "KNOWN"; level "2"; protein_id "ENSMUSP00000103507.1"; source "HAVANA"; tag "basic";
chr11	HAVANA	gene	90516777	90517316	.	-	.	gene_id "ENSMUSG00000083268.1"; gene_name "Gm11511"; gene_status "KNOWN"; gene_type "processed_pseudogene"; talon_gene "34092"; havana_gene "OTTMUSG00000001599.1"; level "1"; tag "overlapping_locus";
chr11	HAVANA	transcript	90516777	90517316	.	-	.	gene_id "ENSMUSG00000083268.1"; transcript_id "ENSMUST00000118146.1"; gene_name "Gm11511"; gene_status "KNOWN"; gene_type "processed_pseudogene"; transcript_type "processed_pseudogene"; transcript_status "KNOWN"; transcript_name "Gm11511-201"; talon_gene "34092"; talon_transcript "89751"; havana_transcript "OTTMUST00000003116.1"; level "1"; ont "PGO:0000004"; source "HAVANA"; tag "basic"; transcript_support_level "NA";
chr11	HAVANA	exon	90516777	90517316	.	-	.	gene_id "ENSMUSG00000083268.1"; transcript_id "ENSMUST00000118146.1"; gene_type "processed_pseudogene"; gene_status "KNOWN"; gene_name "Gm11511"; transcript_type "processed_pseudogene"; transcript_status "KNOWN"; transcript_name "Gm11511-201"; exon_number "1"; exon_id "ENSMUSE00000714553.1"; talon_gene "34092"; talon_transcript "89751"; talon_exon "465221"; exon_status "KNOWN"; level "1"; ont "PGO:0000004"; source "HAVANA"; tag "basic";
chr11	HAVANA	gene	90638173	90644931	.	+	.	gene_id "ENSMUSG00000020544.14"; gene_name "Cox11"; gene_status "KNOWN"; gene_type "protein_coding"; talon_gene "34094"; havana_gene "OTTMUSG00000001603.1"; level "2";
chr11	HAVANA	transcript	90638173	90644931	.	+	.	gene_id "ENSMUSG00000020544.14"; transcript_id "ENSMUST00000020851.14"; gene_name "Cox11"; gene_status "KNOWN"; gene_type "protein_coding"; transcript_type "protein_coding"; transcript_status "KNOWN"; transcript_name "Cox11-201"; talon_gene "34094"; talon_transcript "89753"; ccdsid "CCDS25243.1"; havana_transcript "OTTMUST00000003126.1"; level "2"; protein_id "ENSMUSP00000020851.8"; source "HAVANA"; tag "CCDS"; transcript_support_level "1";
chr11	HAVANA	exon	90638173	90638552	.	+	.	gene_id "ENSMUSG00000020544.14"; transcript_id "ENSMUST00000020851.14"; gene_type "protein_coding"; gene_status "KNOWN"; gene_name "Cox11"; transcript_type "protein_coding"; transcript_status "KNOWN"; transcript_name "Cox11-201"; exon_number "1"; exon_id "ENSMUSE00000106354.5"; talon_gene "34094"; talon_transcript "89753"; talon_exon "465223"; ccdsid "CCDS25243.1"; exon_status "KNOWN"; level "2"; protein_id "ENSMUSP00000020851.8"; source "HAVANA"; tag "CCDS";
chr11	HAVANA	exon	90640377	90640532	.	+	.	gene_id "ENSMUSG00000020544.14"; transcript_id "ENSMUST00000020851.14"; gene_type "protein_coding"; gene_status "KNOWN"; gene_name "Cox11"; transcript_type "protein_coding"; transcript_status "KNOWN"; transcript_name "Cox11-201"; exon_number "2"; exon_id "ENSMUSE00000106355.1"; talon_gene "34094"; talon_transcript "89753"; talon_exon "465225"; ccdsid "CCDS25243.1"; exon_status "KNOWN"; level "2"; protein_id "ENSMUSP00000020851.8"; source "HAVANA"; tag "CCDS";
chr11	HAVANA	exon	90643653	90643778	.	+	.	gene_id "ENSMUSG00000020544.14"; transcript_id "ENSMUST00000020851.14"; gene_type "protein_coding"; gene_status "KNOWN"; gene_name "Cox11"; transcript_type "protein_coding"; transcript_status "KNOWN"; transcript_name "Cox11-201"; exon_number "3"; exon_id "ENSMUSE00000106357.1"; talon_gene "34094"; talon_transcript "89753"; talon_exon "465227"; ccdsid "CCDS25243.1"; exon_status "KNOWN"; level "2"; protein_id "ENSMUSP00000020851.8"; source "HAVANA"; tag "CCDS";
chr11	HAVANA	exon	90644370	90644931	.	+	.	gene_id "ENSMUSG00000020544.14"; transcript_id "ENSMUST00000020851.14"; gene_type "protein_coding"; gene_status "KNOWN"; gene_name "Cox11"; transcript_type "protein_coding"; transcript_status "KNOWN"; transcript_name "Cox11-201"; exon_number "4"; exon_id "ENSMUSE00000644151.3"; talon_gene "34094"; talon_transcript "89753"; talon_exon "465229"; ccdsid "CCDS25243.1"; exon_status "KNOWN"; level "2"; protein_id "ENSMUSP00000020851.8"; source "HAVANA"; tag "CCDS";
chr11	HAVANA	gene	90643465	90687601	.	-	.	gene_id "ENSMUSG00000020541.12"; gene_name "Tom1l1"; gene_status "KNOWN"; gene_type "protein_coding"; talon_gene "34095"; havana_gene "OTTMUSG00000001600.6"; level "1";
chr11	HAVANA	transcript	90643465	90687607	.	-	.	gene_id "ENSMUSG00000020541.12"; transcript_id "ENSMUST00000020849.8"; gene_name "Tom1l1"; gene_status "KNOWN"; gene_type "protein_coding"; transcript_type "protein_coding"; transcript_status "KNOWN"; transcript_name "Tom1l1-201"; talon_gene "34095"; talon_transcript "89755"; havana_transcript "OTTMUST00000003117.2"; level "2"; protein_id "ENSMUSP00000020849.2"; source "HAVANA"; tag "appris_principal_1"; transcript_support_level "1";
chr11	HAVANA	exon	90687513	90687607	.	-	.	gene_id "ENSMUSG00000020541.12"; transcript_id "ENSMUST00000020849.8"; gene_type "protein_coding"; gene_status "KNOWN"; gene_name "Tom1l1"; transcript_type "protein_coding"; transcript_status "KNOWN"; transcript_name "Tom1l1-201"; exon_number "1"; exon_id "ENSMUSE00000758089.1"; talon_gene "34095"; talon_transcript "89755"; talon_exon "465232"; exon_status "KNOWN"; level "2"; protein_id "ENSMUSP00000020849.2"; source "HAVANA"; tag "appris_principal_1";
chr11	HAVANA	exon	90685062	90685146	.	-	.	gene_id "ENSMUSG00000020541.12"; transcript_id "ENSMUST00000020849.8"; gene_type "protein_coding"; gene_status "KNOWN"; gene_name "Tom1l1"; transcript_type "protein_coding"; transcript_status "KNOWN"; transcript_name "Tom1l1-201"; exon_number "2"; exon_id "ENSMUSE00001309763.1"; talon_gene "34095"; talon_transcript "89755"; talon_exon "465234"; ccdsid "CCDS36280.1"; exon_status "KNOWN"; level "2"; protein_id "ENSMUSP00000020849.2"; source "HAVANA"; tag "appris_principal_1";
chr11	HAVANA	exon	90683235	90683313	.	-	.	gene_id "ENSMUSG00000020541.12"; transcript_id "ENSMUST00000020849.8"; gene_type "protein_coding"; gene_status "KNOWN"; gene_name "Tom1l1"; transcript_type "protein_coding"; transcript_status "KNOWN"; transcript_name "Tom1l1-201"; exon_number "3"; exon_id "ENSMUSE00000106324.1"; talon_gene "34095"; talon_transcript "89755"; talon_exon "465236"; exon_status "KNOWN"; level "2"; protein_id "ENSMUSP00000020849.2"; source "HAVANA"; tag "appris_principal_1";
chr11	HAVANA	exon	90674670	90674819	.	-	.	gene_id "ENSMUSG00000020541.12"; transcript_id "ENSMUST00000020849.8"; gene_type "protein_coding"; gene_status "KNOWN"; gene_name "Tom1l1"; transcript_type "protein_coding"; transcript_status "KNOWN"; transcript_name "Tom1l1-201"; exon_number "4"; exon_id "ENSMUSE00001299286.1"; talon_gene "34095"; talon_transcript "89755"; talon_exon "465238"; ccdsid "CCDS36280.1"; exon_status "KNOWN"; level "2"; protein_id "ENSMUSP00000020849.2"; source "HAVANA"; tag "appris_principal_1";
chr11	HAVANA	exon	90673664	90673786	.	-	.	gene_id "ENSMUSG00000020541.12"; transcript_id "ENSMUST00000020849.8"; gene_type "protein_coding"; gene_status "KNOWN"; gene_name "Tom1l1"; transcript_type "protein_coding"; transcript_status "KNOWN"; transcript_name "Tom1l1-201"; exon_number "5"; exon_id "ENSMUSE00000312481.1"; talon_gene "34095"; talon_transcript "89755"; talon_exon "465240"; ccdsid "CCDS36280.1"; exon_status "KNOWN"; level "2"; protein_id "ENSMUSP00000020849.2"; source "HAVANA"; tag "appris_principal_1";
chr11	HAVANA	exon	90672833	90672937	.	-	.	gene_id "ENSMUSG00000020541.12"; transcript_id "ENSMUST00000020849.8"; gene_type "protein_coding"; gene_status "KNOWN"; gene_name "Tom1l1"; transcript_type "protein_coding"; transcript_status "KNOWN"; transcript_name "Tom1l1-201"; exon_number "6"; exon_id "ENSMUSE00000312472.1"; talon_gene "34095"; talon_transcript "89755"; talon_exon "465242"; ccdsid "CCDS36280.1"; exon_status "KNOWN"; level "2"; protein_id "ENSMUSP00000020849.2"; source "HAVANA"; tag "appris_principal_1";
chr11	HAVANA	exon	90671084	90671200	.	-	.	gene_id "ENSMUSG00000020541.12"; transcript_id "ENSMUST00000020849.8"; gene_type "protein_coding"; gene_status "KNOWN"; gene_name "Tom1l1"; transcript_type "protein_coding"; transcript_status "KNOWN"; transcript_name "Tom1l1-201"; exon_number "7"; exon_id "ENSMUSE00000106346.1"; talon_gene "34095"; talon_transcript "89755"; talon_exon "465244"; ccdsid "CCDS36280.1"; exon_status "KNOWN"; level "2"; protein_id "ENSMUSP00000020849.2"; source "HAVANA"; tag "appris_principal_1";
chr11	HAVANA	exon	90661756	90661889	.	-	.	gene_id "ENSMUSG00000020541.12"; transcript_id "ENSMUST00000020849.8"; gene_type "protein_coding"; gene_status "KNOWN"; gene_name "Tom1l1"; transcript_type "protein_coding"; transcript_status "KNOWN"; transcript_name "Tom1l1-201"; exon_number "8"; exon_id "ENSMUSE00000106328.1"; talon_gene "34095"; talon_transcript "89755"; talon_exon "465246"; ccdsid "CCDS36280.1"; exon_status "KNOWN"; level "2"; protein_id "ENSMUSP00000020849.2"; source "HAVANA"; tag "appris_principal_1";
chr11	HAVANA	exon	90658148	90658208	.	-	.	gene_id "ENSMUSG00000020541.12"; transcript_id "ENSMUST00000020849.8"; gene_type "protein_coding"; gene_status "KNOWN"; gene_name "Tom1l1"; transcript_type "protein_coding"; transcript_status "KNOWN"; transcript_name "Tom1l1-201"; exon_number "9"; exon_id "ENSMUSE00000106336.1"; talon_gene "34095"; talon_transcript "89755"; talon_exon "465248"; ccdsid "CCDS36280.1"; exon_status "KNOWN"; level "2"; protein_id "ENSMUSP00000020849.2"; source "HAVANA"; tag "appris_principal_1";
chr11	HAVANA	exon	90657714	90657831	.	-	.	gene_id "ENSMUSG00000020541.12"; transcript_id "ENSMUST00000020849.8"; gene_type "protein_coding"; gene_status "KNOWN"; gene_name "Tom1l1"; transcript_type "protein_coding"; transcript_status "KNOWN"; transcript_name "Tom1l1-201"; exon_number "10"; exon_id "ENSMUSE00000106341.1"; talon_gene "34095"; talon_transcript "89755"; talon_exon "465250"; ccdsid "CCDS36280.1"; exon_status "KNOWN"; level "2"; protein_id "ENSMUSP00000020849.2"; source "HAVANA"; tag "appris_principal_1";
chr11	HAVANA	exon	90656351	90656450	.	-	.	gene_id "ENSMUSG00000020541.12"; transcript_id "ENSMUST00000020849.8"; gene_type "protein_coding"; gene_status "KNOWN"; gene_name "Tom1l1"; transcript_type "protein_coding"; transcript_status "KNOWN"; transcript_name "Tom1l1-201"; exon_number "11"; exon_id "ENSMUSE00000106334.1"; talon_gene "34095"; talon_transcript "89755"; talon_exon "465252"; ccdsid "CCDS36280.1"; exon_status "KNOWN"; level "2"; protein_id "ENSMUSP00000020849.2"; source "HAVANA"; tag "appris_principal_1";
chr11	HAVANA	exon	90651911	90651962	.	-	.	gene_id "ENSMUSG00000020541.12"; transcript_id "ENSMUST00000020849.8"; gene_type "protein_coding"; gene_status "KNOWN"; gene_name "Tom1l1"; transcript_type "protein_coding"; transcript_status "KNOWN"; transcript_name "Tom1l1-201"; exon_number "12"; exon_id "ENSMUSE00000106343.1"; talon_gene "34095"; talon_transcript "89755"; talon_exon "465254"; ccdsid "CCDS36280.1"; exon_status "KNOWN"; level "2"; protein_id "ENSMUSP00000020849.2"; source "HAVANA"; tag "appris_principal_1";
chr11	HAVANA	exon	90649786	90649888	.	-	.	gene_id "ENSMUSG00000020541.12"; transcript_id "ENSMUST00000020849.8"; gene_type "protein_coding"; gene_status "KNOWN"; gene_name "Tom1l1"; transcript_type "protein_coding"; transcript_status "KNOWN"; transcript_name "Tom1l1-201"; exon_number "13"; exon_id "ENSMUSE00000106338.1"; talon_gene "34095"; talon_transcript "89755"; talon_exon "465256"; ccdsid "CCDS36280.1"; exon_status "KNOWN"; level "2"; protein_id "ENSMUSP00000020849.2"; source "HAVANA"; tag "appris_principal_1";
chr11	HAVANA	exon	90649348	90649423	.	-	.	gene_id "ENSMUSG00000020541.12"; transcript_id "ENSMUST00000020849.8"; gene_type "protein_coding"; gene_status "KNOWN"; gene_name "Tom1l1"; transcript_type "protein_coding"; transcript_status "KNOWN"; transcript_name "Tom1l1-201"; exon_number "14"; exon_id "ENSMUSE00000106322.1"; talon_gene "34095"; talon_transcript "89755"; talon_exon "465258"; ccdsid "CCDS36280.1"; exon_status "KNOWN"; level "2"; protein_id "ENSMUSP00000020849.2"; source "HAVANA"; tag "appris_principal_1";
chr11	HAVANA	exon	90646835	90646899	.	-	.	gene_id "ENSMUSG00000020541.12"; transcript_id "ENSMUST00000020849.8"; gene_type "protein_coding"; gene_status "KNOWN"; gene_name "Tom1l1"; transcript_type "protein_coding"; transcript_status "KNOWN"; transcript_name "Tom1l1-201"; exon_number "15"; exon_id "ENSMUSE00001272074.1"; talon_gene "34095"; talon_transcript "89755"; talon_exon "465260"; ccdsid "CCDS36280.1"; exon_status "KNOWN"; level "2"; protein_id "ENSMUSP00000020849.2"; source "HAVANA"; tag "appris_principal_1";
chr11	HAVANA	exon	90643465	90646309	.	-	.	gene_id "ENSMUSG00000020541.12"; transcript_id "ENSMUST00000020849.8"; gene_type "protein_coding"; gene_status "KNOWN"; gene_name "Tom1l1"; transcript_type "protein_coding"; transcript_status "KNOWN"; transcript_name "Tom1l1-201"; exon_number "16"; exon_id "ENSMUSE00000106337.3"; talon_gene "34095"; talon_transcript "89755"; talon_exon "465262"; exon_status "KNOWN"; level "2"; protein_id "ENSMUSP00000020849.2"; source "HAVANA"; tag "appris_principal_1";
chr11	HAVANA	transcript	90645690	90662999	.	-	.	gene_id "ENSMUSG00000020541.12"; transcript_id "ENSMUST00000107867.7"; gene_name "Tom1l1"; gene_status "KNOWN"; gene_type "protein_coding"; transcript_type "protein_coding"; transcript_status "KNOWN"; transcript_name "Tom1l1-202"; talon_gene "34095"; talon_transcript "89756"; havana_transcript "OTTMUST00000003183.1"; level "2"; protein_id "ENSMUSP00000103499.1"; source "HAVANA"; tag "basic"; transcript_support_level "1";
chr11	HAVANA	exon	90661756	90662999	.	-	.	gene_id "ENSMUSG00000020541.12"; transcript_id "ENSMUST00000107867.7"; gene_type "protein_coding"; gene_status "KNOWN"; gene_name "Tom1l1"; transcript_type "protein_coding"; transcript_status "KNOWN"; transcript_name "Tom1l1-202"; exon_number "1"; exon_id "ENSMUSE00000674628.1"; talon_gene "34095"; talon_transcript "89756"; talon_exon "465263"; exon_status "KNOWN"; level "2"; protein_id "ENSMUSP00000103499.1"; source "HAVANA"; tag "basic";
chr11	HAVANA	exon	90658148	90658208	.	-	.	gene_id "ENSMUSG00000020541.12"; transcript_id "ENSMUST00000107867.7"; gene_type "protein_coding"; gene_status "KNOWN"; gene_name "Tom1l1"; transcript_type "protein_coding"; transcript_status "KNOWN"; transcript_name "Tom1l1-202"; exon_number "2"; exon_id "ENSMUSE00000106336.1"; talon_gene "34095"; talon_transcript "89756"; talon_exon "465248"; ccdsid "CCDS36280.1"; exon_status "KNOWN"; level "2"; protein_id "ENSMUSP00000020849.2"; source "HAVANA"; tag "appris_principal_1";
chr11	HAVANA	exon	90657714	90657831	.	-	.	gene_id "ENSMUSG00000020541.12"; transcript_id "ENSMUST00000107867.7"; gene_type "protein_coding"; gene_status "KNOWN"; gene_name "Tom1l1"; transcript_type "protein_coding"; transcript_status "KNOWN"; transcript_name "Tom1l1-202"; exon_number "3"; exon_id "ENSMUSE00000106341.1"; talon_gene "34095"; talon_transcript "89756"; talon_exon "465250"; ccdsid "CCDS36280.1"; exon_status "KNOWN"; level "2"; protein_id "ENSMUSP00000020849.2"; source "HAVANA"; tag "appris_principal_1";
chr11	HAVANA	exon	90656351	90656450	.	-	.	gene_id "ENSMUSG00000020541.12"; transcript_id "ENSMUST00000107867.7"; gene_type "protein_coding"; gene_status "KNOWN"; gene_name "Tom1l1"; transcript_type "protein_coding"; transcript_status "KNOWN"; transcript_name "Tom1l1-202"; exon_number "4"; exon_id "ENSMUSE00000106334.1"; talon_gene "34095"; talon_transcript "89756"; talon_exon "465252"; ccdsid "CCDS36280.1"; exon_status "KNOWN"; level "2"; protein_id "ENSMUSP00000020849.2"; source "HAVANA"; tag "appris_principal_1";
chr11	HAVANA	exon	90651911	90651962	.	-	.	gene_id "ENSMUSG00000020541.12"; transcript_id "ENSMUST00000107867.7"; gene_type "protein_coding"; gene_status "KNOWN"; gene_name "Tom1l1"; transcript_type "protein_coding"; transcript_status "KNOWN"; transcript_name "Tom1l1-202"; exon_number "5"; exon_id "ENSMUSE00000106343.1"; talon_gene "34095"; talon_transcript "89756"; talon_exon "465254"; ccdsid "CCDS36280.1"; exon_status "KNOWN"; level "2"; protein_id "ENSMUSP00000020849.2"; source "HAVANA"; tag "appris_principal_1";
chr11	HAVANA	exon	90649786	90649888	.	-	.	gene_id "ENSMUSG00000020541.12"; transcript_id "ENSMUST00000107867.7"; gene_type "protein_coding"; gene_status "KNOWN"; gene_name "Tom1l1"; transcript_type "protein_coding"; transcript_status "KNOWN"; transcript_name "Tom1l1-202"; exon_number "6"; exon_id "ENSMUSE00000106338.1"; talon_gene "34095"; talon_transcript "89756"; talon_exon "465256"; ccdsid "CCDS36280.1"; exon_status "KNOWN"; level "2"; protein_id "ENSMUSP00000020849.2"; source "HAVANA"; tag "appris_principal_1";
chr11	HAVANA	exon	90649348	90649423	.	-	.	gene_id "ENSMUSG00000020541.12"; transcript_id "ENSMUST00000107867.7"; gene_type "protein_coding"; gene_status "KNOWN"; gene_name "Tom1l1"; transcript_type "protein_coding"; transcript_status "KNOWN"; transcript_name "Tom1l1-202"; exon_number "7"; exon_id "ENSMUSE00000106322.1"; talon_gene "34095"; talon_transcript "89756"; talon_exon "465258"; ccdsid "CCDS36280.1"; exon_status "KNOWN"; level "2"; protein_id "ENSMUSP00000020849.2"; source "HAVANA"; tag "appris_principal_1";
chr11	HAVANA	exon	90646835	90646899	.	-	.	gene_id "ENSMUSG00000020541.12"; transcript_id "ENSMUST00000107867.7"; gene_type "protein_coding"; gene_status "KNOWN"; gene_name "Tom1l1"; transcript_type "protein_coding"; transcript_status "KNOWN"; transcript_name "Tom1l1-202"; exon_number "8"; exon_id "ENSMUSE00001272074.1"; talon_gene "34095"; talon_transcript "89756"; talon_exon "465260"; ccdsid "CCDS36280.1"; exon_status "KNOWN"; level "2"; protein_id "ENSMUSP00000020849.2"; source "HAVANA"; tag "appris_principal_1";
chr11	HAVANA	exon	90645690	90646309	.	-	.	gene_id "ENSMUSG00000020541.12"; transcript_id "ENSMUST00000107867.7"; gene_type "protein_coding"; gene_status "KNOWN"; gene_name "Tom1l1"; transcript_type "protein_coding"; transcript_status "KNOWN"; transcript_name "Tom1l1-202"; exon_number "9"; exon_id "ENSMUSE00000674627.1"; talon_gene "34095"; talon_transcript "89756"; talon_exon "465264"; exon_status "KNOWN"; level "2"; protein_id "ENSMUSP00000103499.1"; source "HAVANA"; tag "basic";
chr11	HAVANA	transcript	90645691	90687601	.	-	.	gene_id "ENSMUSG00000020541.12"; transcript_id "ENSMUST00000107868.7"; gene_name "Tom1l1"; gene_status "KNOWN"; gene_type "protein_coding"; transcript_type "protein_coding"; transcript_status "KNOWN"; transcript_name "Tom1l1-203"; talon_gene "34095"; talon_transcript "89758"; ccdsid "CCDS36280.1"; havana_transcript "OTTMUST00000003182.3"; level "2"; protein_id "ENSMUSP00000103500.1"; source "HAVANA"; tag "CCDS"; transcript_support_level "1";
chr11	HAVANA	exon	90687513	90687601	.	-	.	gene_id "ENSMUSG00000020541.12"; transcript_id "ENSMUST00000107868.7"; gene_type "protein_coding"; gene_status "KNOWN"; gene_name "Tom1l1"; transcript_type "protein_coding"; transcript_status "KNOWN"; transcript_name "Tom1l1-203"; exon_number "1"; exon_id "ENSMUSE00000674636.1"; talon_gene "34095"; talon_transcript "89758"; talon_exon "465268"; ccdsid "CCDS36280.1"; exon_status "KNOWN"; level "2"; protein_id "ENSMUSP00000103500.1"; source "HAVANA"; tag "CCDS";
chr11	HAVANA	exon	90685062	90685146	.	-	.	gene_id "ENSMUSG00000020541.12"; transcript_id "ENSMUST00000107868.7"; gene_type "protein_coding"; gene_status "KNOWN"; gene_name "Tom1l1"; transcript_type "protein_coding"; transcript_status "KNOWN"; transcript_name "Tom1l1-203"; exon_number "2"; exon_id "ENSMUSE00001309763.1"; talon_gene "34095"; talon_transcript "89758"; talon_exon "465234"; ccdsid "CCDS36280.1"; exon_status "KNOWN"; level "2"; protein_id "ENSMUSP00000020849.2"; source "HAVANA"; tag "appris_principal_1";
chr11	HAVANA	exon	90683235	90683330	.	-	.	gene_id "ENSMUSG00000020541.12"; transcript_id "ENSMUST00000107868.7"; gene_type "protein_coding"; gene_status "KNOWN"; gene_name "Tom1l1"; transcript_type "protein_coding"; transcript_status "KNOWN"; transcript_name "Tom1l1-203"; exon_number "3"; exon_id "ENSMUSE00000674634.1"; talon_gene "34095"; talon_transcript "89758"; talon_exon "465270"; ccdsid "CCDS36280.1"; exon_status "KNOWN"; level "2"; protein_id "ENSMUSP00000103500.1"; source "HAVANA"; tag "CCDS";
chr11	HAVANA	exon	90674670	90674819	.	-	.	gene_id "ENSMUSG00000020541.12"; transcript_id "ENSMUST00000107868.7"; gene_type "protein_coding"; gene_status "KNOWN"; gene_name "Tom1l1"; transcript_type "protein_coding"; transcript_status "KNOWN"; transcript_name "Tom1l1-203"; exon_number "4"; exon_id "ENSMUSE00001299286.1"; talon_gene "34095"; talon_transcript "89758"; talon_exon "465238"; ccdsid "CCDS36280.1"; exon_status "KNOWN"; level "2"; protein_id "ENSMUSP00000020849.2"; source "HAVANA"; tag "appris_principal_1";
chr11	HAVANA	exon	90673664	90673786	.	-	.	gene_id "ENSMUSG00000020541.12"; transcript_id "ENSMUST00000107868.7"; gene_type "protein_coding"; gene_status "KNOWN"; gene_name "Tom1l1"; transcript_type "protein_coding"; transcript_status "KNOWN"; transcript_name "Tom1l1-203"; exon_number "5"; exon_id "ENSMUSE00000312481.1"; talon_gene "34095"; talon_transcript "89758"; talon_exon "465240"; ccdsid "CCDS36280.1"; exon_status "KNOWN"; level "2"; protein_id "ENSMUSP00000020849.2"; source "HAVANA"; tag "appris_principal_1";
chr11	HAVANA	exon	90672833	90672937	.	-	.	gene_id "ENSMUSG00000020541.12"; transcript_id "ENSMUST00000107868.7"; gene_type "protein_coding"; gene_status "KNOWN"; gene_name "Tom1l1"; transcript_type "protein_coding"; transcript_status "KNOWN"; transcript_name "Tom1l1-203"; exon_number "6"; exon_id "ENSMUSE00000312472.1"; talon_gene "34095"; talon_transcript "89758"; talon_exon "465242"; ccdsid "CCDS36280.1"; exon_status "KNOWN"; level "2"; protein_id "ENSMUSP00000020849.2"; source "HAVANA"; tag "appris_principal_1";
chr11	HAVANA	exon	90671084	90671200	.	-	.	gene_id "ENSMUSG00000020541.12"; transcript_id "ENSMUST00000107868.7"; gene_type "protein_coding"; gene_status "KNOWN"; gene_name "Tom1l1"; transcript_type "protein_coding"; transcript_status "KNOWN"; transcript_name "Tom1l1-203"; exon_number "7"; exon_id "ENSMUSE00000106346.1"; talon_gene "34095"; talon_transcript "89758"; talon_exon "465244"; ccdsid "CCDS36280.1"; exon_status "KNOWN"; level "2"; protein_id "ENSMUSP00000020849.2"; source "HAVANA"; tag "appris_principal_1";
chr11	HAVANA	exon	90661756	90661889	.	-	.	gene_id "ENSMUSG00000020541.12"; transcript_id "ENSMUST00000107868.7"; gene_type "protein_coding"; gene_status "KNOWN"; gene_name "Tom1l1"; transcript_type "protein_coding"; transcript_status "KNOWN"; transcript_name "Tom1l1-203"; exon_number "8"; exon_id "ENSMUSE00000106328.1"; talon_gene "34095"; talon_transcript "89758"; talon_exon "465246"; ccdsid "CCDS36280.1"; exon_status "KNOWN"; level "2"; protein_id "ENSMUSP00000020849.2"; source "HAVANA"; tag "appris_principal_1";
chr11	HAVANA	exon	90658148	90658208	.	-	.	gene_id "ENSMUSG00000020541.12"; transcript_id "ENSMUST00000107868.7"; gene_type "protein_coding"; gene_status "KNOWN"; gene_name "Tom1l1"; transcript_type "protein_coding"; transcript_status "KNOWN"; transcript_name "Tom1l1-203"; exon_number "9"; exon_id "ENSMUSE00000106336.1"; talon_gene "34095"; talon_transcript "89758"; talon_exon "465248"; ccdsid "CCDS36280.1"; exon_status "KNOWN"; level "2"; protein_id "ENSMUSP00000020849.2"; source "HAVANA"; tag "appris_principal_1";
chr11	HAVANA	exon	90657714	90657831	.	-	.	gene_id "ENSMUSG00000020541.12"; transcript_id "ENSMUST00000107868.7"; gene_type "protein_coding"; gene_status "KNOWN"; gene_name "Tom1l1"; transcript_type "protein_coding"; transcript_status "KNOWN"; transcript_name "Tom1l1-203"; exon_number "10"; exon_id "ENSMUSE00000106341.1"; talon_gene "34095"; talon_transcript "89758"; talon_exon "465250"; ccdsid "CCDS36280.1"; exon_status "KNOWN"; level "2"; protein_id "ENSMUSP00000020849.2"; source "HAVANA"; tag "appris_principal_1";
chr11	HAVANA	exon	90656351	90656450	.	-	.	gene_id "ENSMUSG00000020541.12"; transcript_id "ENSMUST00000107868.7"; gene_type "protein_coding"; gene_status "KNOWN"; gene_name "Tom1l1"; transcript_type "protein_coding"; transcript_status "KNOWN"; transcript_name "Tom1l1-203"; exon_number "11"; exon_id "ENSMUSE00000106334.1"; talon_gene "34095"; talon_transcript "89758"; talon_exon "465252"; ccdsid "CCDS36280.1"; exon_status "KNOWN"; level "2"; protein_id "ENSMUSP00000020849.2"; source "HAVANA"; tag "appris_principal_1";
chr11	HAVANA	exon	90651911	90651962	.	-	.	gene_id "ENSMUSG00000020541.12"; transcript_id "ENSMUST00000107868.7"; gene_type "protein_coding"; gene_status "KNOWN"; gene_name "Tom1l1"; transcript_type "protein_coding"; transcript_status "KNOWN"; transcript_name "Tom1l1-203"; exon_number "12"; exon_id "ENSMUSE00000106343.1"; talon_gene "34095"; talon_transcript "89758"; talon_exon "465254"; ccdsid "CCDS36280.1"; exon_status "KNOWN"; level "2"; protein_id "ENSMUSP00000020849.2"; source "HAVANA"; tag "appris_principal_1";
chr11	HAVANA	exon	90649786	90649888	.	-	.	gene_id "ENSMUSG00000020541.12"; transcript_id "ENSMUST00000107868.7"; gene_type "protein_coding"; gene_status "KNOWN"; gene_name "Tom1l1"; transcript_type "protein_coding"; transcript_status "KNOWN"; transcript_name "Tom1l1-203"; exon_number "13"; exon_id "ENSMUSE00000106338.1"; talon_gene "34095"; talon_transcript "89758"; talon_exon "465256"; ccdsid "CCDS36280.1"; exon_status "KNOWN"; level "2"; protein_id "ENSMUSP00000020849.2"; source "HAVANA"; tag "appris_principal_1";
chr11	HAVANA	exon	90649348	90649423	.	-	.	gene_id "ENSMUSG00000020541.12"; transcript_id "ENSMUST00000107868.7"; gene_type "protein_coding"; gene_status "KNOWN"; gene_name "Tom1l1"; transcript_type "protein_coding"; transcript_status "KNOWN"; transcript_name "Tom1l1-203"; exon_number "14"; exon_id "ENSMUSE00000106322.1"; talon_gene "34095"; talon_transcript "89758"; talon_exon "465258"; ccdsid "CCDS36280.1"; exon_status "KNOWN"; level "2"; protein_id "ENSMUSP00000020849.2"; source "HAVANA"; tag "appris_principal_1";
chr11	HAVANA	exon	90646835	90646899	.	-	.	gene_id "ENSMUSG00000020541.12"; transcript_id "ENSMUST00000107868.7"; gene_type "protein_coding"; gene_status "KNOWN"; gene_name "Tom1l1"; transcript_type "protein_coding"; transcript_status "KNOWN"; transcript_name "Tom1l1-203"; exon_number "15"; exon_id "ENSMUSE00001272074.1"; talon_gene "34095"; talon_transcript "89758"; talon_exon "465260"; ccdsid "CCDS36280.1"; exon_status "KNOWN"; level "2"; protein_id "ENSMUSP00000020849.2"; source "HAVANA"; tag "appris_principal_1";
chr11	HAVANA	exon	90645691	90646309	.	-	.	gene_id "ENSMUSG00000020541.12"; transcript_id "ENSMUST00000107868.7"; gene_type "protein_coding"; gene_status "KNOWN"; gene_name "Tom1l1"; transcript_type "protein_coding"; transcript_status "KNOWN"; transcript_name "Tom1l1-203"; exon_number "16"; exon_id "ENSMUSE00000674630.1"; talon_gene "34095"; talon_transcript "89758"; talon_exon "465267"; ccdsid "CCDS36280.1"; exon_status "KNOWN"; level "1"; protein_id "ENSMUSP00000103501.2"; source "HAVANA"; tag "exp_conf";
chr11	HAVANA	gene	93098028	93601749	.	+	.	gene_id "ENSMUSG00000056158.14"; gene_name "Car10"; gene_status "KNOWN"; gene_type "protein_coding"; talon_gene "34105"; havana_gene "OTTMUSG00000001341.2"; level "2";
chr11	TALON	transcript	93098028	93601745	.	+	.	gene_id "ENSMUSG00000056158.14"; transcript_id "ENCODEMT000490011"; gene_name "Car10"; gene_status "KNOWN"; gene_type "protein_coding"; transcript_status "NOVEL"; transcript_name "ENCODEMT000490011"; talon_gene "34105"; talon_transcript "490011"; NIC_transcript "TRUE";
chr11	TALON	exon	93098028	93098722	.	+	.	gene_id "ENSMUSG00000056158.14"; transcript_id "ENCODEMT000490011"; gene_type "protein_coding"; gene_status "KNOWN"; gene_name "Car10"; transcript_status "NOVEL"; transcript_name "ENCODEMT000490011"; exon_number "1"; exon_id "1129834"; talon_gene "34105"; talon_transcript "490011"; talon_exon "1129834"; exon_status "NOVEL";
chr11	ENSEMBL	exon	93099643	93100286	.	+	.	gene_id "ENSMUSG00000056158.14"; transcript_id "ENCODEMT000490011"; gene_type "protein_coding"; gene_status "KNOWN"; gene_name "Car10"; transcript_status "NOVEL"; transcript_name "ENCODEMT000490011"; exon_number "2"; exon_id "ENSMUSE00000577725.3"; talon_gene "34105"; talon_transcript "490011"; talon_exon "465317"; exon_status "KNOWN"; level "3"; protein_id "ENSMUSP00000103490.2"; source "ENSEMBL"; tag "basic";
chr11	ENSEMBL	exon	93185082	93185156	.	+	.	gene_id "ENSMUSG00000056158.14"; transcript_id "ENCODEMT000490011"; gene_type "protein_coding"; gene_status "KNOWN"; gene_name "Car10"; transcript_status "NOVEL"; transcript_name "ENCODEMT000490011"; exon_number "3"; exon_id "ENSMUSE00000454224.1"; talon_gene "34105"; talon_transcript "490011"; talon_exon "465311"; ccdsid "CCDS25244.1"; exon_status "KNOWN"; level "3"; protein_id "ENSMUSP00000103490.2"; source "ENSEMBL"; tag "basic";
chr11	ENSEMBL	exon	93304505	93304647	.	+	.	gene_id "ENSMUSG00000056158.14"; transcript_id "ENCODEMT000490011"; gene_type "protein_coding"; gene_status "KNOWN"; gene_name "Car10"; transcript_status "NOVEL"; transcript_name "ENCODEMT000490011"; exon_number "4"; exon_id "ENSMUSE00000332282.3"; talon_gene "34105"; talon_transcript "490011"; talon_exon "465313"; ccdsid "CCDS25244.1"; exon_status "KNOWN"; level "3"; protein_id "ENSMUSP00000103495.2"; source "ENSEMBL"; tag "CCDS";
chr11	ENSEMBL	exon	93490492	93490677	.	+	.	gene_id "ENSMUSG00000056158.14"; transcript_id "ENCODEMT000490011"; gene_type "protein_coding"; gene_status "KNOWN"; gene_name "Car10"; transcript_status "NOVEL"; transcript_name "ENCODEMT000490011"; exon_number "5"; exon_id "ENSMUSE00000343041.3"; talon_gene "34105"; talon_transcript "490011"; talon_exon "465320"; ccdsid "CCDS25244.1"; exon_status "KNOWN"; level "3"; protein_id "ENSMUSP00000103495.2"; source "ENSEMBL"; tag "CCDS";
chr11	ENSEMBL	exon	93578666	93578761	.	+	.	gene_id "ENSMUSG00000056158.14"; transcript_id "ENCODEMT000490011"; gene_type "protein_coding"; gene_status "KNOWN"; gene_name "Car10"; transcript_status "NOVEL"; transcript_name "ENCODEMT000490011"; exon_number "6"; exon_id "ENSMUSE00000516408.1"; talon_gene "34105"; talon_transcript "490011"; talon_exon "465322"; ccdsid "CCDS25244.1"; exon_status "KNOWN"; level "3"; protein_id "ENSMUSP00000103490.2"; source "ENSEMBL"; tag "basic";
chr11	ENSEMBL	exon	93582948	93583020	.	+	.	gene_id "ENSMUSG00000056158.14"; transcript_id "ENCODEMT000490011"; gene_type "protein_coding"; gene_status "KNOWN"; gene_name "Car10"; transcript_status "NOVEL"; transcript_name "ENCODEMT000490011"; exon_number "7"; exon_id "ENSMUSE00000515586.1"; talon_gene "34105"; talon_transcript "490011"; talon_exon "465324"; ccdsid "CCDS25244.1"; exon_status "KNOWN"; level "3"; protein_id "ENSMUSP00000103490.2"; source "ENSEMBL"; tag "basic";
chr11	ENSEMBL	exon	93597113	93597267	.	+	.	gene_id "ENSMUSG00000056158.14"; transcript_id "ENCODEMT000490011"; gene_type "protein_coding"; gene_status "KNOWN"; gene_name "Car10"; transcript_status "NOVEL"; transcript_name "ENCODEMT000490011"; exon_number "8"; exon_id "ENSMUSE00000396743.2"; talon_gene "34105"; talon_transcript "490011"; talon_exon "465326"; ccdsid "CCDS25244.1"; exon_status "KNOWN"; level "3"; protein_id "ENSMUSP00000103490.2"; source "ENSEMBL"; tag "basic";
chr11	ENSEMBL	exon	93599224	93599398	.	+	.	gene_id "ENSMUSG00000056158.14"; transcript_id "ENCODEMT000490011"; gene_type "protein_coding"; gene_status "KNOWN"; gene_name "Car10"; transcript_status "NOVEL"; transcript_name "ENCODEMT000490011"; exon_number "9"; exon_id "ENSMUSE00000312137.5"; talon_gene "34105"; talon_transcript "490011"; talon_exon "465328"; ccdsid "CCDS25244.1"; exon_status "KNOWN"; level "3"; protein_id "ENSMUSP00000103490.2"; source "ENSEMBL"; tag "basic";
chr11	HAVANA	exon	93600316	93601745	.	+	.	gene_id "ENSMUSG00000056158.14"; transcript_id "ENCODEMT000490011"; gene_type "protein_coding"; gene_status "KNOWN"; gene_name "Car10"; transcript_status "NOVEL"; transcript_name "ENCODEMT000490011"; exon_number "10"; exon_id "ENSMUSE00000674612.1"; talon_gene "34105"; talon_transcript "490011"; talon_exon "465330"; ccdsid "CCDS25244.1"; exon_status "KNOWN"; level "2"; protein_id "ENSMUSP00000035585.6"; source "HAVANA"; tag "CCDS";
chr11	HAVANA	transcript	93098404	93491923	.	+	.	gene_id "ENSMUSG00000056158.14"; transcript_id "ENSMUST00000107861.7"; gene_name "Car10"; gene_status "KNOWN"; gene_type "protein_coding"; transcript_type "protein_coding"; transcript_status "KNOWN"; transcript_name "Car10-205"; talon_gene "34105"; talon_transcript "89776"; havana_transcript "OTTMUST00000002758.1"; level "2"; protein_id "ENSMUSP00000103493.1"; source "HAVANA"; tag "basic"; transcript_support_level "1";
chr11	HAVANA	exon	93098404	93098722	.	+	.	gene_id "ENSMUSG00000056158.14"; transcript_id "ENSMUST00000107861.7"; gene_type "protein_coding"; gene_status "KNOWN"; gene_name "Car10"; transcript_type "protein_coding"; transcript_status "KNOWN"; transcript_name "Car10-205"; exon_number "1"; exon_id "ENSMUSE00000454237.4"; talon_gene "34105"; talon_transcript "89776"; talon_exon "465307"; ccdsid "CCDS25244.1"; exon_status "KNOWN"; level "2"; protein_id "ENSMUSP00000103491.1"; source "HAVANA"; tag "mRNA_end_NF";
chr11	ENSEMBL	exon	93099643	93100286	.	+	.	gene_id "ENSMUSG00000056158.14"; transcript_id "ENSMUST00000107861.7"; gene_type "protein_coding"; gene_status "KNOWN"; gene_name "Car10"; transcript_type "protein_coding"; transcript_status "KNOWN"; transcript_name "Car10-205"; exon_number "2"; exon_id "ENSMUSE00000577725.3"; talon_gene "34105"; talon_transcript "89776"; talon_exon "465317"; exon_status "KNOWN"; level "3"; protein_id "ENSMUSP00000103490.2"; source "ENSEMBL"; tag "basic";
chr11	ENSEMBL	exon	93185082	93185156	.	+	.	gene_id "ENSMUSG00000056158.14"; transcript_id "ENSMUST00000107861.7"; gene_type "protein_coding"; gene_status "KNOWN"; gene_name "Car10"; transcript_type "protein_coding"; transcript_status "KNOWN"; transcript_name "Car10-205"; exon_number "3"; exon_id "ENSMUSE00000454224.1"; talon_gene "34105"; talon_transcript "89776"; talon_exon "465311"; ccdsid "CCDS25244.1"; exon_status "KNOWN"; level "3"; protein_id "ENSMUSP00000103490.2"; source "ENSEMBL"; tag "basic";
chr11	ENSEMBL	exon	93304505	93304647	.	+	.	gene_id "ENSMUSG00000056158.14"; transcript_id "ENSMUST00000107861.7"; gene_type "protein_coding"; gene_status "KNOWN"; gene_name "Car10"; transcript_type "protein_coding"; transcript_status "KNOWN"; transcript_name "Car10-205"; exon_number "4"; exon_id "ENSMUSE00000332282.3"; talon_gene "34105"; talon_transcript "89776"; talon_exon "465313"; ccdsid "CCDS25244.1"; exon_status "KNOWN"; level "3"; protein_id "ENSMUSP00000103495.2"; source "ENSEMBL"; tag "CCDS";
chr11	HAVANA	exon	93490492	93491923	.	+	.	gene_id "ENSMUSG00000056158.14"; transcript_id "ENSMUST00000107861.7"; gene_type "protein_coding"; gene_status "KNOWN"; gene_name "Car10"; transcript_type "protein_coding"; transcript_status "KNOWN"; transcript_name "Car10-205"; exon_number "5"; exon_id "ENSMUSE00000577723.2"; talon_gene "34105"; talon_transcript "89776"; talon_exon "465319"; exon_status "KNOWN"; level "2"; protein_id "ENSMUSP00000103493.1"; source "HAVANA"; tag "basic";
chr11	HAVANA	transcript	93098404	93601745	.	+	.	gene_id "ENSMUSG00000056158.14"; transcript_id "ENSMUST00000042943.12"; gene_name "Car10"; gene_status "KNOWN"; gene_type "protein_coding"; transcript_type "protein_coding"; transcript_status "KNOWN"; transcript_name "Car10-201"; talon_gene "34105"; talon_transcript "89777"; ccdsid "CCDS25244.1"; havana_transcript "OTTMUST00000002757.1"; level "2"; protein_id "ENSMUSP00000035585.6"; source "HAVANA"; tag "CCDS"; transcript_support_level "1";
chr11	HAVANA	exon	93098404	93098722	.	+	.	gene_id "ENSMUSG00000056158.14"; transcript_id "ENSMUST00000042943.12"; gene_type "protein_coding"; gene_status "KNOWN"; gene_name "Car10"; transcript_type "protein_coding"; transcript_status "KNOWN"; transcript_name "Car10-201"; exon_number "1"; exon_id "ENSMUSE00000454237.4"; talon_gene "34105"; talon_transcript "89777"; talon_exon "465307"; ccdsid "CCDS25244.1"; exon_status "KNOWN"; level "2"; protein_id "ENSMUSP00000103491.1"; source "HAVANA"; tag "mRNA_end_NF";
chr11	HAVANA	exon	93099646	93100286	.	+	.	gene_id "ENSMUSG00000056158.14"; transcript_id "ENSMUST00000042943.12"; gene_type "protein_coding"; gene_status "KNOWN"; gene_name "Car10"; transcript_type "protein_coding"; transcript_status "KNOWN"; transcript_name "Car10-201"; exon_number "2"; exon_id "ENSMUSE00000454227.1"; talon_gene "34105"; talon_transcript "89777"; talon_exon "465309"; ccdsid "CCDS25244.1"; exon_status "KNOWN"; level "2"; protein_id "ENSMUSP00000103491.1"; source "HAVANA"; tag "mRNA_end_NF";
chr11	ENSEMBL	exon	93185082	93185156	.	+	.	gene_id "ENSMUSG00000056158.14"; transcript_id "ENSMUST00000042943.12"; gene_type "protein_coding"; gene_status "KNOWN"; gene_name "Car10"; transcript_type "protein_coding"; transcript_status "KNOWN"; transcript_name "Car10-201"; exon_number "3"; exon_id "ENSMUSE00000454224.1"; talon_gene "34105"; talon_transcript "89777"; talon_exon "465311"; ccdsid "CCDS25244.1"; exon_status "KNOWN"; level "3"; protein_id "ENSMUSP00000103490.2"; source "ENSEMBL"; tag "basic";
chr11	ENSEMBL	exon	93304505	93304647	.	+	.	gene_id "ENSMUSG00000056158.14"; transcript_id "ENSMUST00000042943.12"; gene_type "protein_coding"; gene_status "KNOWN"; gene_name "Car10"; transcript_type "protein_coding"; transcript_status "KNOWN"; transcript_name "Car10-201"; exon_number "4"; exon_id "ENSMUSE00000332282.3"; talon_gene "34105"; talon_transcript "89777"; talon_exon "465313"; ccdsid "CCDS25244.1"; exon_status "KNOWN"; level "3"; protein_id "ENSMUSP00000103495.2"; source "ENSEMBL"; tag "CCDS";
chr11	ENSEMBL	exon	93490492	93490677	.	+	.	gene_id "ENSMUSG00000056158.14"; transcript_id "ENSMUST00000042943.12"; gene_type "protein_coding"; gene_status "KNOWN"; gene_name "Car10"; transcript_type "protein_coding"; transcript_status "KNOWN"; transcript_name "Car10-201"; exon_number "5"; exon_id "ENSMUSE00000343041.3"; talon_gene "34105"; talon_transcript "89777"; talon_exon "465320"; ccdsid "CCDS25244.1"; exon_status "KNOWN"; level "3"; protein_id "ENSMUSP00000103495.2"; source "ENSEMBL"; tag "CCDS";
chr11	ENSEMBL	exon	93578666	93578761	.	+	.	gene_id "ENSMUSG00000056158.14"; transcript_id "ENSMUST00000042943.12"; gene_type "protein_coding"; gene_status "KNOWN"; gene_name "Car10"; transcript_type "protein_coding"; transcript_status "KNOWN"; transcript_name "Car10-201"; exon_number "6"; exon_id "ENSMUSE00000516408.1"; talon_gene "34105"; talon_transcript "89777"; talon_exon "465322"; ccdsid "CCDS25244.1"; exon_status "KNOWN"; level "3"; protein_id "ENSMUSP00000103490.2"; source "ENSEMBL"; tag "basic";
chr11	ENSEMBL	exon	93582948	93583020	.	+	.	gene_id "ENSMUSG00000056158.14"; transcript_id "ENSMUST00000042943.12"; gene_type "protein_coding"; gene_status "KNOWN"; gene_name "Car10"; transcript_type "protein_coding"; transcript_status "KNOWN"; transcript_name "Car10-201"; exon_number "7"; exon_id "ENSMUSE00000515586.1"; talon_gene "34105"; talon_transcript "89777"; talon_exon "465324"; ccdsid "CCDS25244.1"; exon_status "KNOWN"; level "3"; protein_id "ENSMUSP00000103490.2"; source "ENSEMBL"; tag "basic";
chr11	ENSEMBL	exon	93597113	93597267	.	+	.	gene_id "ENSMUSG00000056158.14"; transcript_id "ENSMUST00000042943.12"; gene_type "protein_coding"; gene_status "KNOWN"; gene_name "Car10"; transcript_type "protein_coding"; transcript_status "KNOWN"; transcript_name "Car10-201"; exon_number "8"; exon_id "ENSMUSE00000396743.2"; talon_gene "34105"; talon_transcript "89777"; talon_exon "465326"; ccdsid "CCDS25244.1"; exon_status "KNOWN"; level "3"; protein_id "ENSMUSP00000103490.2"; source "ENSEMBL"; tag "basic";
chr11	ENSEMBL	exon	93599224	93599398	.	+	.	gene_id "ENSMUSG00000056158.14"; transcript_id "ENSMUST00000042943.12"; gene_type "protein_coding"; gene_status "KNOWN"; gene_name "Car10"; transcript_type "protein_coding"; transcript_status "KNOWN"; transcript_name "Car10-201"; exon_number "9"; exon_id "ENSMUSE00000312137.5"; talon_gene "34105"; talon_transcript "89777"; talon_exon "465328"; ccdsid "CCDS25244.1"; exon_status "KNOWN"; level "3"; protein_id "ENSMUSP00000103490.2"; source "ENSEMBL"; tag "basic";
chr11	HAVANA	exon	93600316	93601745	.	+	.	gene_id "ENSMUSG00000056158.14"; transcript_id "ENSMUST00000042943.12"; gene_type "protein_coding"; gene_status "KNOWN"; gene_name "Car10"; transcript_type "protein_coding"; transcript_status "KNOWN"; transcript_name "Car10-201"; exon_number "10"; exon_id "ENSMUSE00000674612.1"; talon_gene "34105"; talon_transcript "89777"; talon_exon "465330"; ccdsid "CCDS25244.1"; exon_status "KNOWN"; level "2"; protein_id "ENSMUSP00000035585.6"; source "HAVANA"; tag "CCDS";
chr11	HAVANA	transcript	93099290	93185969	.	+	.	gene_id "ENSMUSG00000056158.14"; transcript_id "ENSMUST00000092780.8"; gene_name "Car10"; gene_status "KNOWN"; gene_type "protein_coding"; transcript_type "retained_intron"; transcript_status "KNOWN"; transcript_name "Car10-202"; talon_gene "34105"; talon_transcript "89779"; havana_transcript "OTTMUST00000002759.1"; level "2"; source "HAVANA"; transcript_support_level "1";
chr11	ENSEMBL	exon	93099290	93100286	.	+	.	gene_id "ENSMUSG00000056158.14"; transcript_id "ENSMUST00000092780.8"; gene_type "protein_coding"; gene_status "KNOWN"; gene_name "Car10"; transcript_type "retained_intron"; transcript_status "KNOWN"; transcript_name "Car10-202"; exon_number "1"; exon_id "ENSMUSE00001395558.1"; talon_gene "34105"; talon_transcript "89779"; talon_exon "465336"; ccdsid "CCDS25244.1"; exon_status "KNOWN"; level "3"; protein_id "ENSMUSP00000103495.2"; source "ENSEMBL"; tag "CCDS";
chr11	HAVANA	exon	93185082	93185969	.	+	.	gene_id "ENSMUSG00000056158.14"; transcript_id "ENSMUST00000092780.8"; gene_type "protein_coding"; gene_status "KNOWN"; gene_name "Car10"; transcript_type "retained_intron"; transcript_status "KNOWN"; transcript_name "Car10-202"; exon_number "2"; exon_id "ENSMUSE00000674607.1"; talon_gene "34105"; talon_transcript "89779"; talon_exon "465337"; exon_status "KNOWN"; level "2"; source "HAVANA";
chr11	ENSEMBL	transcript	93099290	93601749	.	+	.	gene_id "ENSMUSG00000056158.14"; transcript_id "ENSMUST00000107863.3"; gene_name "Car10"; gene_status "KNOWN"; gene_type "protein_coding"; transcript_type "protein_coding"; transcript_status "KNOWN"; transcript_name "Car10-206"; talon_gene "34105"; talon_transcript "89780"; ccdsid "CCDS25244.1"; level "3"; protein_id "ENSMUSP00000103495.2"; source "ENSEMBL"; tag "CCDS"; transcript_support_level "1";
chr11	ENSEMBL	exon	93099290	93100286	.	+	.	gene_id "ENSMUSG00000056158.14"; transcript_id "ENSMUST00000107863.3"; gene_type "protein_coding"; gene_status "KNOWN"; gene_name "Car10"; transcript_type "protein_coding"; transcript_status "KNOWN"; transcript_name "Car10-206"; exon_number "1"; exon_id "ENSMUSE00001395558.1"; talon_gene "34105"; talon_transcript "89780"; talon_exon "465336"; ccdsid "CCDS25244.1"; exon_status "KNOWN"; level "3"; protein_id "ENSMUSP00000103495.2"; source "ENSEMBL"; tag "CCDS";
chr11	ENSEMBL	exon	93185082	93185156	.	+	.	gene_id "ENSMUSG00000056158.14"; transcript_id "ENSMUST00000107863.3"; gene_type "protein_coding"; gene_status "KNOWN"; gene_name "Car10"; transcript_type "protein_coding"; transcript_status "KNOWN"; transcript_name "Car10-206"; exon_number "2"; exon_id "ENSMUSE00000454224.1"; talon_gene "34105"; talon_transcript "89780"; talon_exon "465311"; ccdsid "CCDS25244.1"; exon_status "KNOWN"; level "3"; protein_id "ENSMUSP00000103490.2"; source "ENSEMBL"; tag "basic";
chr11	ENSEMBL	exon	93304505	93304647	.	+	.	gene_id "ENSMUSG00000056158.14"; transcript_id "ENSMUST00000107863.3"; gene_type "protein_coding"; gene_status "KNOWN"; gene_name "Car10"; transcript_type "protein_coding"; transcript_status "KNOWN"; transcript_name "Car10-206"; exon_number "3"; exon_id "ENSMUSE00000332282.3"; talon_gene "34105"; talon_transcript "89780"; talon_exon "465313"; ccdsid "CCDS25244.1"; exon_status "KNOWN"; level "3"; protein_id "ENSMUSP00000103495.2"; source "ENSEMBL"; tag "CCDS";
chr11	ENSEMBL	exon	93490492	93490677	.	+	.	gene_id "ENSMUSG00000056158.14"; transcript_id "ENSMUST00000107863.3"; gene_type "protein_coding"; gene_status "KNOWN"; gene_name "Car10"; transcript_type "protein_coding"; transcript_status "KNOWN"; transcript_name "Car10-206"; exon_number "4"; exon_id "ENSMUSE00000343041.3"; talon_gene "34105"; talon_transcript "89780"; talon_exon "465320"; ccdsid "CCDS25244.1"; exon_status "KNOWN"; level "3"; protein_id "ENSMUSP00000103495.2"; source "ENSEMBL"; tag "CCDS";
chr11	ENSEMBL	exon	93578666	93578761	.	+	.	gene_id "ENSMUSG00000056158.14"; transcript_id "ENSMUST00000107863.3"; gene_type "protein_coding"; gene_status "KNOWN"; gene_name "Car10"; transcript_type "protein_coding"; transcript_status "KNOWN"; transcript_name "Car10-206"; exon_number "5"; exon_id "ENSMUSE00000516408.1"; talon_gene "34105"; talon_transcript "89780"; talon_exon "465322"; ccdsid "CCDS25244.1"; exon_status "KNOWN"; level "3"; protein_id "ENSMUSP00000103490.2"; source "ENSEMBL"; tag "basic";
chr11	ENSEMBL	exon	93582948	93583020	.	+	.	gene_id "ENSMUSG00000056158.14"; transcript_id "ENSMUST00000107863.3"; gene_type "protein_coding"; gene_status "KNOWN"; gene_name "Car10"; transcript_type "protein_coding"; transcript_status "KNOWN"; transcript_name "Car10-206"; exon_number "6"; exon_id "ENSMUSE00000515586.1"; talon_gene "34105"; talon_transcript "89780"; talon_exon "465324"; ccdsid "CCDS25244.1"; exon_status "KNOWN"; level "3"; protein_id "ENSMUSP00000103490.2"; source "ENSEMBL"; tag "basic";
chr11	ENSEMBL	exon	93597113	93597267	.	+	.	gene_id "ENSMUSG00000056158.14"; transcript_id "ENSMUST00000107863.3"; gene_type "protein_coding"; gene_status "KNOWN"; gene_name "Car10"; transcript_type "protein_coding"; transcript_status "KNOWN"; transcript_name "Car10-206"; exon_number "7"; exon_id "ENSMUSE00000396743.2"; talon_gene "34105"; talon_transcript "89780"; talon_exon "465326"; ccdsid "CCDS25244.1"; exon_status "KNOWN"; level "3"; protein_id "ENSMUSP00000103490.2"; source "ENSEMBL"; tag "basic";
chr11	ENSEMBL	exon	93599224	93599398	.	+	.	gene_id "ENSMUSG00000056158.14"; transcript_id "ENSMUST00000107863.3"; gene_type "protein_coding"; gene_status "KNOWN"; gene_name "Car10"; transcript_type "protein_coding"; transcript_status "KNOWN"; transcript_name "Car10-206"; exon_number "8"; exon_id "ENSMUSE00000312137.5"; talon_gene "34105"; talon_transcript "89780"; talon_exon "465328"; ccdsid "CCDS25244.1"; exon_status "KNOWN"; level "3"; protein_id "ENSMUSP00000103490.2"; source "ENSEMBL"; tag "basic";
chr11	ENSEMBL	exon	93600316	93601749	.	+	.	gene_id "ENSMUSG00000056158.14"; transcript_id "ENSMUST00000107863.3"; gene_type "protein_coding"; gene_status "KNOWN"; gene_name "Car10"; transcript_type "protein_coding"; transcript_status "KNOWN"; transcript_name "Car10-206"; exon_number "9"; exon_id "ENSMUSE00000648847.3"; talon_gene "34105"; talon_transcript "89780"; talon_exon "465338"; ccdsid "CCDS25244.1"; exon_status "KNOWN"; level "3"; protein_id "ENSMUSP00000103495.2"; source "ENSEMBL"; tag "CCDS";
chr11	HAVANA	gene	93859243	93885766	.	-	.	gene_id "ENSMUSG00000054079.12"; gene_name "Utp18"; gene_status "KNOWN"; gene_type "protein_coding"; talon_gene "34109"; havana_gene "OTTMUSG00000001465.1"; level "2";
chr11	HAVANA	transcript	93859243	93885766	.	-	.	gene_id "ENSMUSG00000054079.12"; transcript_id "ENSMUST00000066888.9"; gene_name "Utp18"; gene_status "KNOWN"; gene_type "protein_coding"; transcript_type "protein_coding"; transcript_status "KNOWN"; transcript_name "Utp18-201"; talon_gene "34109"; talon_transcript "89784"; ccdsid "CCDS25245.1"; havana_transcript "OTTMUST00000002887.1"; level "2"; protein_id "ENSMUSP00000068103.3"; source "HAVANA"; tag "CCDS"; transcript_support_level "1";
chr11	HAVANA	exon	93885334	93885766	.	-	.	gene_id "ENSMUSG00000054079.12"; transcript_id "ENSMUST00000066888.9"; gene_type "protein_coding"; gene_status "KNOWN"; gene_name "Utp18"; transcript_type "protein_coding"; transcript_status "KNOWN"; transcript_name "Utp18-201"; exon_number "1"; exon_id "ENSMUSE00001240171.1"; talon_gene "34109"; talon_transcript "89784"; talon_exon "465342"; ccdsid "CCDS25245.1"; exon_status "KNOWN"; level "2"; protein_id "ENSMUSP00000068103.3"; source "HAVANA"; tag "CCDS";
chr11	HAVANA	exon	93883667	93883782	.	-	.	gene_id "ENSMUSG00000054079.12"; transcript_id "ENSMUST00000066888.9"; gene_type "protein_coding"; gene_status "KNOWN"; gene_name "Utp18"; transcript_type "protein_coding"; transcript_status "KNOWN"; transcript_name "Utp18-201"; exon_number "2"; exon_id "ENSMUSE00001307179.1"; talon_gene "34109"; talon_transcript "89784"; talon_exon "465344"; ccdsid "CCDS25245.1"; exon_status "KNOWN"; level "2"; protein_id "ENSMUSP00000068103.3"; source "HAVANA"; tag "CCDS";
chr11	HAVANA	exon	93882075	93882173	.	-	.	gene_id "ENSMUSG00000054079.12"; transcript_id "ENSMUST00000066888.9"; gene_type "protein_coding"; gene_status "KNOWN"; gene_name "Utp18"; transcript_type "protein_coding"; transcript_status "KNOWN"; transcript_name "Utp18-201"; exon_number "3"; exon_id "ENSMUSE00001218198.1"; talon_gene "34109"; talon_transcript "89784"; talon_exon "465346"; ccdsid "CCDS25245.1"; exon_status "KNOWN"; level "2"; protein_id "ENSMUSP00000068103.3"; source "HAVANA"; tag "CCDS";
chr11	HAVANA	exon	93880063	93880133	.	-	.	gene_id "ENSMUSG00000054079.12"; transcript_id "ENSMUST00000066888.9"; gene_type "protein_coding"; gene_status "KNOWN"; gene_name "Utp18"; transcript_type "protein_coding"; transcript_status "KNOWN"; transcript_name "Utp18-201"; exon_number "4"; exon_id "ENSMUSE00001223619.1"; talon_gene "34109"; talon_transcript "89784"; talon_exon "465348"; ccdsid "CCDS25245.1"; exon_status "KNOWN"; level "2"; protein_id "ENSMUSP00000068103.3"; source "HAVANA"; tag "CCDS";
chr11	HAVANA	exon	93877984	93878072	.	-	.	gene_id "ENSMUSG00000054079.12"; transcript_id "ENSMUST00000066888.9"; gene_type "protein_coding"; gene_status "KNOWN"; gene_name "Utp18"; transcript_type "protein_coding"; transcript_status "KNOWN"; transcript_name "Utp18-201"; exon_number "5"; exon_id "ENSMUSE00001278757.1"; talon_gene "34109"; talon_transcript "89784"; talon_exon "465350"; ccdsid "CCDS25245.1"; exon_status "KNOWN"; level "2"; protein_id "ENSMUSP00000068103.3"; source "HAVANA"; tag "CCDS";
chr11	HAVANA	exon	93876055	93876180	.	-	.	gene_id "ENSMUSG00000054079.12"; transcript_id "ENSMUST00000066888.9"; gene_type "protein_coding"; gene_status "KNOWN"; gene_name "Utp18"; transcript_type "protein_coding"; transcript_status "KNOWN"; transcript_name "Utp18-201"; exon_number "6"; exon_id "ENSMUSE00001244248.1"; talon_gene "34109"; talon_transcript "89784"; talon_exon "465352"; ccdsid "CCDS25245.1"; exon_status "KNOWN"; level "2"; protein_id "ENSMUSP00000068103.3"; source "HAVANA"; tag "CCDS";
chr11	HAVANA	exon	93875784	93875958	.	-	.	gene_id "ENSMUSG00000054079.12"; transcript_id "ENSMUST00000066888.9"; gene_type "protein_coding"; gene_status "KNOWN"; gene_name "Utp18"; transcript_type "protein_coding"; transcript_status "KNOWN"; transcript_name "Utp18-201"; exon_number "7"; exon_id "ENSMUSE00001224551.1"; talon_gene "34109"; talon_transcript "89784"; talon_exon "465354"; ccdsid "CCDS25245.1"; exon_status "KNOWN"; level "2"; protein_id "ENSMUSP00000068103.3"; source "HAVANA"; tag "CCDS";
chr11	HAVANA	exon	93870480	93870580	.	-	.	gene_id "ENSMUSG00000054079.12"; transcript_id "ENSMUST00000066888.9"; gene_type "protein_coding"; gene_status "KNOWN"; gene_name "Utp18"; transcript_type "protein_coding"; transcript_status "KNOWN"; transcript_name "Utp18-201"; exon_number "8"; exon_id "ENSMUSE00000311947.1"; talon_gene "34109"; talon_transcript "89784"; talon_exon "465356"; ccdsid "CCDS25245.1"; exon_status "KNOWN"; level "2"; protein_id "ENSMUSP00000068103.3"; source "HAVANA"; tag "CCDS";
chr11	HAVANA	exon	93869806	93869896	.	-	.	gene_id "ENSMUSG00000054079.12"; transcript_id "ENSMUST00000066888.9"; gene_type "protein_coding"; gene_status "KNOWN"; gene_name "Utp18"; transcript_type "protein_coding"; transcript_status "KNOWN"; transcript_name "Utp18-201"; exon_number "9"; exon_id "ENSMUSE00000311941.1"; talon_gene "34109"; talon_transcript "89784"; talon_exon "465358"; ccdsid "CCDS25245.1"; exon_status "KNOWN"; level "2"; protein_id "ENSMUSP00000068103.3"; source "HAVANA"; tag "CCDS";
chr11	HAVANA	exon	93868331	93868454	.	-	.	gene_id "ENSMUSG00000054079.12"; transcript_id "ENSMUST00000066888.9"; gene_type "protein_coding"; gene_status "KNOWN"; gene_name "Utp18"; transcript_type "protein_coding"; transcript_status "KNOWN"; transcript_name "Utp18-201"; exon_number "10"; exon_id "ENSMUSE00001292155.1"; talon_gene "34109"; talon_transcript "89784"; talon_exon "465360"; ccdsid "CCDS25245.1"; exon_status "KNOWN"; level "2"; protein_id "ENSMUSP00000068103.3"; source "HAVANA"; tag "CCDS";
chr11	HAVANA	exon	93866346	93866520	.	-	.	gene_id "ENSMUSG00000054079.12"; transcript_id "ENSMUST00000066888.9"; gene_type "protein_coding"; gene_status "KNOWN"; gene_name "Utp18"; transcript_type "protein_coding"; transcript_status "KNOWN"; transcript_name "Utp18-201"; exon_number "11"; exon_id "ENSMUSE00001303521.1"; talon_gene "34109"; talon_transcript "89784"; talon_exon "465362"; ccdsid "CCDS25245.1"; exon_status "KNOWN"; level "2"; protein_id "ENSMUSP00000068103.3"; source "HAVANA"; tag "CCDS";
chr11	HAVANA	exon	93861959	93862101	.	-	.	gene_id "ENSMUSG00000054079.12"; transcript_id "ENSMUST00000066888.9"; gene_type "protein_coding"; gene_status "KNOWN"; gene_name "Utp18"; transcript_type "protein_coding"; transcript_status "KNOWN"; transcript_name "Utp18-201"; exon_number "12"; exon_id "ENSMUSE00001286612.1"; talon_gene "34109"; talon_transcript "89784"; talon_exon "465364"; ccdsid "CCDS25245.1"; exon_status "KNOWN"; level "2"; protein_id "ENSMUSP00000068103.3"; source "HAVANA"; tag "CCDS";
```
