## supplemental tables for "A technology-agnostic long-read analysis pipeline for transcriptome discovery and quantification": S26_Brain_talon.gtf (part 125 of 194)

```
chr11	HAVANA	exon	93860794	93860837	.	-	.	gene_id "ENSMUSG00000054079.12"; transcript_id "ENSMUST00000066888.9"; gene_type "protein_coding"; gene_status "KNOWN"; gene_name "Utp18"; transcript_type "protein_coding"; transcript_status "KNOWN"; transcript_name "Utp18-201"; exon_number "13"; exon_id "ENSMUSE00001288957.1"; talon_gene "34109"; talon_transcript "89784"; talon_exon "465366"; ccdsid "CCDS25245.1"; exon_status "KNOWN"; level "2"; protein_id "ENSMUSP00000068103.3"; source "HAVANA"; tag "CCDS";
chr11	HAVANA	exon	93859243	93860068	.	-	.	gene_id "ENSMUSG00000054079.12"; transcript_id "ENSMUST00000066888.9"; gene_type "protein_coding"; gene_status "KNOWN"; gene_name "Utp18"; transcript_type "protein_coding"; transcript_status "KNOWN"; transcript_name "Utp18-201"; exon_number "14"; exon_id "ENSMUSE00000451465.2"; talon_gene "34109"; talon_transcript "89784"; talon_exon "465368"; ccdsid "CCDS25245.1"; exon_status "KNOWN"; level "2"; protein_id "ENSMUSP00000068103.3"; source "HAVANA"; tag "CCDS";
chr11	HAVANA	gene	93949814	93955783	.	-	.	gene_id "ENSMUSG00000020857.11"; gene_name "Nme2"; gene_status "KNOWN"; gene_type "protein_coding"; talon_gene "34111"; havana_gene "OTTMUSG00000001491.2"; level "2"; tag "overlapping_locus";
chr11	HAVANA	transcript	93949814	93956259	.	-	.	gene_id "ENSMUSG00000020857.11"; transcript_id "ENSMUST00000021217.10"; gene_name "Nme2"; gene_status "KNOWN"; gene_type "protein_coding"; transcript_type "protein_coding"; transcript_status "KNOWN"; transcript_name "Nme2-201"; talon_gene "34111"; talon_transcript "89801"; ccdsid "CCDS25246.1"; havana_transcript "OTTMUST00000002954.2"; level "2"; protein_id "ENSMUSP00000021217.4"; source "HAVANA"; tag "CCDS"; transcript_support_level "1";
chr11	HAVANA	exon	93955826	93956259	.	-	.	gene_id "ENSMUSG00000020857.11"; transcript_id "ENSMUST00000021217.10"; gene_type "protein_coding"; gene_status "KNOWN"; gene_name "Nme2"; transcript_type "protein_coding"; transcript_status "KNOWN"; transcript_name "Nme2-201"; exon_number "1"; exon_id "ENSMUSE00000351001.5"; talon_gene "34111"; talon_transcript "89801"; talon_exon "465447"; ccdsid "CCDS25246.1"; exon_status "KNOWN"; level "2"; protein_id "ENSMUSP00000021217.4"; source "HAVANA"; tag "CCDS";
chr11	HAVANA	exon	93955495	93955624	.	-	.	gene_id "ENSMUSG00000020857.11"; transcript_id "ENSMUST00000021217.10"; gene_type "protein_coding"; gene_status "KNOWN"; gene_name "Nme2"; transcript_type "protein_coding"; transcript_status "KNOWN"; transcript_name "Nme2-201"; exon_number "2"; exon_id "ENSMUSE00001303758.1"; talon_gene "34111"; talon_transcript "89801"; talon_exon "465449"; ccdsid "CCDS25246.1"; exon_status "KNOWN"; level "2"; protein_id "ENSMUSP00000021217.4"; source "HAVANA"; tag "CCDS";
chr11	HAVANA	exon	93952800	93952901	.	-	.	gene_id "ENSMUSG00000020857.11"; transcript_id "ENSMUST00000021217.10"; gene_type "protein_coding"; gene_status "KNOWN"; gene_name "Nme2"; transcript_type "protein_coding"; transcript_status "KNOWN"; transcript_name "Nme2-201"; exon_number "3"; exon_id "ENSMUSE00001274791.1"; talon_gene "34111"; talon_transcript "89801"; talon_exon "465451"; ccdsid "CCDS25246.1"; exon_status "KNOWN"; level "2"; protein_id "ENSMUSP00000021217.4"; source "HAVANA"; tag "CCDS";
chr11	HAVANA	exon	93951900	93952012	.	-	.	gene_id "ENSMUSG00000020857.11"; transcript_id "ENSMUST00000021217.10"; gene_type "protein_coding"; gene_status "KNOWN"; gene_name "Nme2"; transcript_type "protein_coding"; transcript_status "KNOWN"; transcript_name "Nme2-201"; exon_number "4"; exon_id "ENSMUSE00001250739.1"; talon_gene "34111"; talon_transcript "89801"; talon_exon "465453"; ccdsid "CCDS25246.1"; exon_status "KNOWN"; level "2"; protein_id "ENSMUSP00000021217.4"; source "HAVANA"; tag "CCDS";
chr11	HAVANA	exon	93949814	93950046	.	-	.	gene_id "ENSMUSG00000020857.11"; transcript_id "ENSMUST00000021217.10"; gene_type "protein_coding"; gene_status "KNOWN"; gene_name "Nme2"; transcript_type "protein_coding"; transcript_status "KNOWN"; transcript_name "Nme2-201"; exon_number "5"; exon_id "ENSMUSE00000110587.2"; talon_gene "34111"; talon_transcript "89801"; talon_exon "465455"; ccdsid "CCDS25246.1"; exon_status "KNOWN"; level "2"; protein_id "ENSMUSP00000021217.4"; source "HAVANA"; tag "CCDS";
chr11	HAVANA	transcript	93949817	93955783	.	-	.	gene_id "ENSMUSG00000020857.11"; transcript_id "ENSMUST00000072566.4"; gene_name "Nme2"; gene_status "KNOWN"; gene_type "protein_coding"; transcript_type "protein_coding"; transcript_status "KNOWN"; transcript_name "Nme2-202"; talon_gene "34111"; talon_transcript "89802"; ccdsid "CCDS25246.1"; havana_transcript "OTTMUST00000002955.2"; level "2"; protein_id "ENSMUSP00000103476.1"; source "HAVANA"; tag "CCDS"; transcript_support_level "1";
chr11	HAVANA	exon	93955495	93955783	.	-	.	gene_id "ENSMUSG00000020857.11"; transcript_id "ENSMUST00000072566.4"; gene_type "protein_coding"; gene_status "KNOWN"; gene_name "Nme2"; transcript_type "protein_coding"; transcript_status "KNOWN"; transcript_name "Nme2-202"; exon_number "1"; exon_id "ENSMUSE00000492655.4"; talon_gene "34111"; talon_transcript "89802"; talon_exon "465456"; ccdsid "CCDS25246.1"; exon_status "KNOWN"; level "2"; protein_id "ENSMUSP00000103476.1"; source "HAVANA"; tag "CCDS";
chr11	HAVANA	exon	93952800	93952901	.	-	.	gene_id "ENSMUSG00000020857.11"; transcript_id "ENSMUST00000072566.4"; gene_type "protein_coding"; gene_status "KNOWN"; gene_name "Nme2"; transcript_type "protein_coding"; transcript_status "KNOWN"; transcript_name "Nme2-202"; exon_number "2"; exon_id "ENSMUSE00001274791.1"; talon_gene "34111"; talon_transcript "89802"; talon_exon "465451"; ccdsid "CCDS25246.1"; exon_status "KNOWN"; level "2"; protein_id "ENSMUSP00000021217.4"; source "HAVANA"; tag "CCDS";
chr11	HAVANA	exon	93951900	93952012	.	-	.	gene_id "ENSMUSG00000020857.11"; transcript_id "ENSMUST00000072566.4"; gene_type "protein_coding"; gene_status "KNOWN"; gene_name "Nme2"; transcript_type "protein_coding"; transcript_status "KNOWN"; transcript_name "Nme2-202"; exon_number "3"; exon_id "ENSMUSE00001250739.1"; talon_gene "34111"; talon_transcript "89802"; talon_exon "465453"; ccdsid "CCDS25246.1"; exon_status "KNOWN"; level "2"; protein_id "ENSMUSP00000021217.4"; source "HAVANA"; tag "CCDS";
chr11	HAVANA	exon	93949817	93950046	.	-	.	gene_id "ENSMUSG00000020857.11"; transcript_id "ENSMUST00000072566.4"; gene_type "protein_coding"; gene_status "KNOWN"; gene_name "Nme2"; transcript_type "protein_coding"; transcript_status "KNOWN"; transcript_name "Nme2-202"; exon_number "4"; exon_id "ENSMUSE00000412222.2"; talon_gene "34111"; talon_transcript "89802"; talon_exon "465457"; ccdsid "CCDS25246.1"; exon_status "KNOWN"; level "2"; protein_id "ENSMUSP00000103476.1"; source "HAVANA"; tag "CCDS";
chr11	HAVANA	gene	93956979	93966043	.	-	.	gene_id "ENSMUSG00000037601.11"; gene_name "Nme1"; gene_status "KNOWN"; gene_type "protein_coding"; talon_gene "34113"; havana_gene "OTTMUSG00000001490.3"; level "2"; tag "overlapping_locus";
chr11	HAVANA	transcript	93956979	93968521	.	-	.	gene_id "ENSMUSG00000037601.11"; transcript_id "ENSMUST00000135884.7"; gene_name "Nme1"; gene_status "KNOWN"; gene_type "protein_coding"; transcript_type "protein_coding"; transcript_status "KNOWN"; transcript_name "Nme1-203"; talon_gene "34113"; talon_transcript "89804"; ccdsid "CCDS25247.1"; havana_transcript "OTTMUST00000002951.1"; level "2"; protein_id "ENSMUSP00000117022.1"; source "HAVANA"; tag "CCDS"; transcript_support_level "1";
chr11	HAVANA	exon	93968221	93968521	.	-	.	gene_id "ENSMUSG00000037601.11"; transcript_id "ENSMUST00000135884.7"; gene_type "protein_coding"; gene_status "KNOWN"; gene_name "Nme1"; transcript_type "protein_coding"; transcript_status "KNOWN"; transcript_name "Nme1-203"; exon_number "1"; exon_id "ENSMUSE00000376631.4"; talon_gene "34113"; talon_transcript "89804"; talon_exon "465467"; ccdsid "CCDS25247.1"; exon_status "KNOWN"; level "2"; protein_id "ENSMUSP00000117022.1"; source "HAVANA"; tag "CCDS";
chr11	HAVANA	exon	93965808	93965937	.	-	.	gene_id "ENSMUSG00000037601.11"; transcript_id "ENSMUST00000135884.7"; gene_type "protein_coding"; gene_status "KNOWN"; gene_name "Nme1"; transcript_type "protein_coding"; transcript_status "KNOWN"; transcript_name "Nme1-203"; exon_number "2"; exon_id "ENSMUSE00001306313.1"; talon_gene "34113"; talon_transcript "89804"; talon_exon "465460"; ccdsid "CCDS25247.1"; exon_status "KNOWN"; level "2"; protein_id "ENSMUSP00000132590.1"; source "HAVANA"; tag "readthrough_transcript";
chr11	HAVANA	exon	93963227	93963328	.	-	.	gene_id "ENSMUSG00000037601.11"; transcript_id "ENSMUST00000135884.7"; gene_type "protein_coding"; gene_status "KNOWN"; gene_name "Nme1"; transcript_type "protein_coding"; transcript_status "KNOWN"; transcript_name "Nme1-203"; exon_number "3"; exon_id "ENSMUSE00001216274.1"; talon_gene "34113"; talon_transcript "89804"; talon_exon "465462"; ccdsid "CCDS25247.1"; exon_status "KNOWN"; level "2"; protein_id "ENSMUSP00000132590.1"; source "HAVANA"; tag "readthrough_transcript";
chr11	HAVANA	exon	93960668	93960780	.	-	.	gene_id "ENSMUSG00000037601.11"; transcript_id "ENSMUST00000135884.7"; gene_type "protein_coding"; gene_status "KNOWN"; gene_name "Nme1"; transcript_type "protein_coding"; transcript_status "KNOWN"; transcript_name "Nme1-203"; exon_number "4"; exon_id "ENSMUSE00001214186.1"; talon_gene "34113"; talon_transcript "89804"; talon_exon "465464"; ccdsid "CCDS25247.1"; exon_status "KNOWN"; level "2"; protein_id "ENSMUSP00000132590.1"; source "HAVANA"; tag "readthrough_transcript";
chr11	HAVANA	exon	93956979	93959513	.	-	.	gene_id "ENSMUSG00000037601.11"; transcript_id "ENSMUST00000135884.7"; gene_type "protein_coding"; gene_status "KNOWN"; gene_name "Nme1"; transcript_type "protein_coding"; transcript_status "KNOWN"; transcript_name "Nme1-203"; exon_number "5"; exon_id "ENSMUSE00000736274.1"; talon_gene "34113"; talon_transcript "89804"; talon_exon "465469"; ccdsid "CCDS25247.1"; exon_status "KNOWN"; level "2"; protein_id "ENSMUSP00000117022.1"; source "HAVANA"; tag "CCDS";
chr11	HAVANA	transcript	93959472	93966043	.	-	.	gene_id "ENSMUSG00000037601.11"; transcript_id "ENSMUST00000021220.9"; gene_name "Nme1"; gene_status "KNOWN"; gene_type "protein_coding"; transcript_type "protein_coding"; transcript_status "KNOWN"; transcript_name "Nme1-201"; talon_gene "34113"; talon_transcript "89805"; havana_transcript "OTTMUST00000002952.2"; level "2"; protein_id "ENSMUSP00000021220.3"; source "HAVANA"; tag "cds_end_NF"; transcript_support_level "1";
chr11	HAVANA	exon	93965808	93966043	.	-	.	gene_id "ENSMUSG00000037601.11"; transcript_id "ENSMUST00000021220.9"; gene_type "protein_coding"; gene_status "KNOWN"; gene_name "Nme1"; transcript_type "protein_coding"; transcript_status "KNOWN"; transcript_name "Nme1-201"; exon_number "1"; exon_id "ENSMUSE00000713683.2"; talon_gene "34113"; talon_transcript "89805"; talon_exon "465470"; exon_status "KNOWN"; level "2"; protein_id "ENSMUSP00000021220.3"; source "HAVANA"; tag "cds_end_NF";
chr11	HAVANA	exon	93963227	93963328	.	-	.	gene_id "ENSMUSG00000037601.11"; transcript_id "ENSMUST00000021220.9"; gene_type "protein_coding"; gene_status "KNOWN"; gene_name "Nme1"; transcript_type "protein_coding"; transcript_status "KNOWN"; transcript_name "Nme1-201"; exon_number "2"; exon_id "ENSMUSE00001216274.1"; talon_gene "34113"; talon_transcript "89805"; talon_exon "465462"; ccdsid "CCDS25247.1"; exon_status "KNOWN"; level "2"; protein_id "ENSMUSP00000132590.1"; source "HAVANA"; tag "readthrough_transcript";
chr11	HAVANA	exon	93960668	93960780	.	-	.	gene_id "ENSMUSG00000037601.11"; transcript_id "ENSMUST00000021220.9"; gene_type "protein_coding"; gene_status "KNOWN"; gene_name "Nme1"; transcript_type "protein_coding"; transcript_status "KNOWN"; transcript_name "Nme1-201"; exon_number "3"; exon_id "ENSMUSE00001214186.1"; talon_gene "34113"; talon_transcript "89805"; talon_exon "465464"; ccdsid "CCDS25247.1"; exon_status "KNOWN"; level "2"; protein_id "ENSMUSP00000132590.1"; source "HAVANA"; tag "readthrough_transcript";
chr11	HAVANA	exon	93959472	93959513	.	-	.	gene_id "ENSMUSG00000037601.11"; transcript_id "ENSMUST00000021220.9"; gene_type "protein_coding"; gene_status "KNOWN"; gene_name "Nme1"; transcript_type "protein_coding"; transcript_status "KNOWN"; transcript_name "Nme1-201"; exon_number "4"; exon_id "ENSMUSE00000382394.4"; talon_gene "34113"; talon_transcript "89805"; talon_exon "465471"; exon_status "KNOWN"; level "2"; protein_id "ENSMUSP00000021220.3"; source "HAVANA"; tag "cds_end_NF";
chr11	HAVANA	gene	94044118	94124193	.	+	.	gene_id "ENSMUSG00000020859.16"; gene_name "Spag9"; gene_status "KNOWN"; gene_type "protein_coding"; talon_gene "34114"; havana_gene "OTTMUSG00000001645.5"; level "2";
chr11	TALON	transcript	94044118	94123481	.	+	.	gene_id "ENSMUSG00000020859.16"; transcript_id "ENCODEMT000491136"; gene_name "Spag9"; gene_status "KNOWN"; gene_type "protein_coding"; transcript_status "NOVEL"; transcript_name "ENCODEMT000491136"; talon_gene "34114"; talon_transcript "491136"; NIC_transcript "TRUE";
chr11	HAVANA	exon	94044118	94044525	.	+	.	gene_id "ENSMUSG00000020859.16"; transcript_id "ENCODEMT000491136"; gene_type "protein_coding"; gene_status "KNOWN"; gene_name "Spag9"; transcript_status "NOVEL"; transcript_name "ENCODEMT000491136"; exon_number "1"; exon_id "ENSMUSE00000836833.1"; talon_gene "34114"; talon_transcript "491136"; talon_exon "465541"; exon_status "KNOWN"; level "2"; protein_id "ENSMUSP00000118850.1"; source "HAVANA"; tag "cds_end_NF";
chr11	ENSEMBL	exon	94048408	94048558	.	+	.	gene_id "ENSMUSG00000020859.16"; transcript_id "ENCODEMT000491136"; gene_type "protein_coding"; gene_status "KNOWN"; gene_name "Spag9"; transcript_status "NOVEL"; transcript_name "ENCODEMT000491136"; exon_number "2"; exon_id "ENSMUSE00001208771.1"; talon_gene "34114"; talon_transcript "491136"; talon_exon "465487"; ccdsid "CCDS56797.1"; exon_status "KNOWN"; level "3"; protein_id "ENSMUSP00000075115.6"; source "ENSEMBL"; tag "CCDS";
chr11	ENSEMBL	exon	94067893	94068100	.	+	.	gene_id "ENSMUSG00000020859.16"; transcript_id "ENCODEMT000491136"; gene_type "protein_coding"; gene_status "KNOWN"; gene_name "Spag9"; transcript_status "NOVEL"; transcript_name "ENCODEMT000491136"; exon_number "3"; exon_id "ENSMUSE00000379604.1"; talon_gene "34114"; talon_transcript "491136"; talon_exon "465489"; ccdsid "CCDS56797.1"; exon_status "KNOWN"; level "3"; protein_id "ENSMUSP00000075115.6"; source "ENSEMBL"; tag "CCDS";
chr11	ENSEMBL	exon	94068936	94069035	.	+	.	gene_id "ENSMUSG00000020859.16"; transcript_id "ENCODEMT000491136"; gene_type "protein_coding"; gene_status "KNOWN"; gene_name "Spag9"; transcript_status "NOVEL"; transcript_name "ENCODEMT000491136"; exon_number "4"; exon_id "ENSMUSE00000311264.1"; talon_gene "34114"; talon_transcript "491136"; talon_exon "465491"; ccdsid "CCDS56797.1"; exon_status "KNOWN"; level "3"; protein_id "ENSMUSP00000075115.6"; source "ENSEMBL"; tag "CCDS";
chr11	ENSEMBL	exon	94071565	94071686	.	+	.	gene_id "ENSMUSG00000020859.16"; transcript_id "ENCODEMT000491136"; gene_type "protein_coding"; gene_status "KNOWN"; gene_name "Spag9"; transcript_status "NOVEL"; transcript_name "ENCODEMT000491136"; exon_number "5"; exon_id "ENSMUSE00000311259.1"; talon_gene "34114"; talon_transcript "491136"; talon_exon "465493"; ccdsid "CCDS56797.1"; exon_status "KNOWN"; level "3"; protein_id "ENSMUSP00000075115.6"; source "ENSEMBL"; tag "CCDS";
chr11	ENSEMBL	exon	94081340	94081397	.	+	.	gene_id "ENSMUSG00000020859.16"; transcript_id "ENCODEMT000491136"; gene_type "protein_coding"; gene_status "KNOWN"; gene_name "Spag9"; transcript_status "NOVEL"; transcript_name "ENCODEMT000491136"; exon_number "6"; exon_id "ENSMUSE00001291658.1"; talon_gene "34114"; talon_transcript "491136"; talon_exon "465495"; ccdsid "CCDS56797.1"; exon_status "KNOWN"; level "3"; protein_id "ENSMUSP00000075115.6"; source "ENSEMBL"; tag "CCDS";
chr11	ENSEMBL	exon	94082760	94082912	.	+	.	gene_id "ENSMUSG00000020859.16"; transcript_id "ENCODEMT000491136"; gene_type "protein_coding"; gene_status "KNOWN"; gene_name "Spag9"; transcript_status "NOVEL"; transcript_name "ENCODEMT000491136"; exon_number "7"; exon_id "ENSMUSE00001231216.1"; talon_gene "34114"; talon_transcript "491136"; talon_exon "465497"; ccdsid "CCDS56797.1"; exon_status "KNOWN"; level "3"; protein_id "ENSMUSP00000075115.6"; source "ENSEMBL"; tag "CCDS";
chr11	ENSEMBL	exon	94083948	94083999	.	+	.	gene_id "ENSMUSG00000020859.16"; transcript_id "ENCODEMT000491136"; gene_type "protein_coding"; gene_status "KNOWN"; gene_name "Spag9"; transcript_status "NOVEL"; transcript_name "ENCODEMT000491136"; exon_number "8"; exon_id "ENSMUSE00001278431.1"; talon_gene "34114"; talon_transcript "491136"; talon_exon "465499"; ccdsid "CCDS56797.1"; exon_status "KNOWN"; level "3"; protein_id "ENSMUSP00000075115.6"; source "ENSEMBL"; tag "CCDS";
chr11	ENSEMBL	exon	94086247	94086377	.	+	.	gene_id "ENSMUSG00000020859.16"; transcript_id "ENCODEMT000491136"; gene_type "protein_coding"; gene_status "KNOWN"; gene_name "Spag9"; transcript_status "NOVEL"; transcript_name "ENCODEMT000491136"; exon_number "9"; exon_id "ENSMUSE00001269666.1"; talon_gene "34114"; talon_transcript "491136"; talon_exon "465501"; ccdsid "CCDS56797.1"; exon_status "KNOWN"; level "3"; protein_id "ENSMUSP00000075115.6"; source "ENSEMBL"; tag "CCDS";
chr11	ENSEMBL	exon	94089599	94089655	.	+	.	gene_id "ENSMUSG00000020859.16"; transcript_id "ENCODEMT000491136"; gene_type "protein_coding"; gene_status "KNOWN"; gene_name "Spag9"; transcript_status "NOVEL"; transcript_name "ENCODEMT000491136"; exon_number "10"; exon_id "ENSMUSE00001224778.1"; talon_gene "34114"; talon_transcript "491136"; talon_exon "465503"; ccdsid "CCDS56797.1"; exon_status "KNOWN"; level "3"; protein_id "ENSMUSP00000075115.6"; source "ENSEMBL"; tag "CCDS";
chr11	ENSEMBL	exon	94090558	94090731	.	+	.	gene_id "ENSMUSG00000020859.16"; transcript_id "ENCODEMT000491136"; gene_type "protein_coding"; gene_status "KNOWN"; gene_name "Spag9"; transcript_status "NOVEL"; transcript_name "ENCODEMT000491136"; exon_number "11"; exon_id "ENSMUSE00001219645.1"; talon_gene "34114"; talon_transcript "491136"; talon_exon "465505"; ccdsid "CCDS56797.1"; exon_status "KNOWN"; level "3"; protein_id "ENSMUSP00000075115.6"; source "ENSEMBL"; tag "CCDS";
chr11	ENSEMBL	exon	94091764	94091893	.	+	.	gene_id "ENSMUSG00000020859.16"; transcript_id "ENCODEMT000491136"; gene_type "protein_coding"; gene_status "KNOWN"; gene_name "Spag9"; transcript_status "NOVEL"; transcript_name "ENCODEMT000491136"; exon_number "12"; exon_id "ENSMUSE00001207941.1"; talon_gene "34114"; talon_transcript "491136"; talon_exon "465507"; ccdsid "CCDS56797.1"; exon_status "KNOWN"; level "3"; protein_id "ENSMUSP00000075115.6"; source "ENSEMBL"; tag "CCDS";
chr11	ENSEMBL	exon	94092338	94092427	.	+	.	gene_id "ENSMUSG00000020859.16"; transcript_id "ENCODEMT000491136"; gene_type "protein_coding"; gene_status "KNOWN"; gene_name "Spag9"; transcript_status "NOVEL"; transcript_name "ENCODEMT000491136"; exon_number "13"; exon_id "ENSMUSE00000311208.1"; talon_gene "34114"; talon_transcript "491136"; talon_exon "465509"; ccdsid "CCDS56797.1"; exon_status "KNOWN"; level "3"; protein_id "ENSMUSP00000075115.6"; source "ENSEMBL"; tag "CCDS";
chr11	ENSEMBL	exon	94092815	94092982	.	+	.	gene_id "ENSMUSG00000020859.16"; transcript_id "ENCODEMT000491136"; gene_type "protein_coding"; gene_status "KNOWN"; gene_name "Spag9"; transcript_status "NOVEL"; transcript_name "ENCODEMT000491136"; exon_number "14"; exon_id "ENSMUSE00000311201.1"; talon_gene "34114"; talon_transcript "491136"; talon_exon "465511"; ccdsid "CCDS56797.1"; exon_status "KNOWN"; level "3"; protein_id "ENSMUSP00000075115.6"; source "ENSEMBL"; tag "CCDS";
chr11	ENSEMBL	exon	94093487	94093658	.	+	.	gene_id "ENSMUSG00000020859.16"; transcript_id "ENCODEMT000491136"; gene_type "protein_coding"; gene_status "KNOWN"; gene_name "Spag9"; transcript_status "NOVEL"; transcript_name "ENCODEMT000491136"; exon_number "15"; exon_id "ENSMUSE00000379173.1"; talon_gene "34114"; talon_transcript "491136"; talon_exon "465513"; ccdsid "CCDS56797.1"; exon_status "KNOWN"; level "3"; protein_id "ENSMUSP00000075115.6"; source "ENSEMBL"; tag "CCDS";
chr11	ENSEMBL	exon	94097218	94097436	.	+	.	gene_id "ENSMUSG00000020859.16"; transcript_id "ENCODEMT000491136"; gene_type "protein_coding"; gene_status "KNOWN"; gene_name "Spag9"; transcript_status "NOVEL"; transcript_name "ENCODEMT000491136"; exon_number "16"; exon_id "ENSMUSE00000364137.1"; talon_gene "34114"; talon_transcript "491136"; talon_exon "465515"; ccdsid "CCDS56797.1"; exon_status "KNOWN"; level "3"; protein_id "ENSMUSP00000075115.6"; source "ENSEMBL"; tag "CCDS";
chr11	ENSEMBL	exon	94097681	94097876	.	+	.	gene_id "ENSMUSG00000020859.16"; transcript_id "ENCODEMT000491136"; gene_type "protein_coding"; gene_status "KNOWN"; gene_name "Spag9"; transcript_status "NOVEL"; transcript_name "ENCODEMT000491136"; exon_number "17"; exon_id "ENSMUSE00000402919.1"; talon_gene "34114"; talon_transcript "491136"; talon_exon "465517"; ccdsid "CCDS56797.1"; exon_status "KNOWN"; level "3"; protein_id "ENSMUSP00000075115.6"; source "ENSEMBL"; tag "CCDS";
chr11	ENSEMBL	exon	94099027	94099152	.	+	.	gene_id "ENSMUSG00000020859.16"; transcript_id "ENCODEMT000491136"; gene_type "protein_coding"; gene_status "KNOWN"; gene_name "Spag9"; transcript_status "NOVEL"; transcript_name "ENCODEMT000491136"; exon_number "18"; exon_id "ENSMUSE00000311019.1"; talon_gene "34114"; talon_transcript "491136"; talon_exon "465519"; ccdsid "CCDS56797.1"; exon_status "KNOWN"; level "3"; protein_id "ENSMUSP00000075115.6"; source "ENSEMBL"; tag "CCDS";
chr11	ENSEMBL	exon	94100107	94100187	.	+	.	gene_id "ENSMUSG00000020859.16"; transcript_id "ENCODEMT000491136"; gene_type "protein_coding"; gene_status "KNOWN"; gene_name "Spag9"; transcript_status "NOVEL"; transcript_name "ENCODEMT000491136"; exon_number "19"; exon_id "ENSMUSE00000311109.1"; talon_gene "34114"; talon_transcript "491136"; talon_exon "465521"; ccdsid "CCDS56797.1"; exon_status "KNOWN"; level "3"; protein_id "ENSMUSP00000075115.6"; source "ENSEMBL"; tag "CCDS";
chr11	ENSEMBL	exon	94102091	94102158	.	+	.	gene_id "ENSMUSG00000020859.16"; transcript_id "ENCODEMT000491136"; gene_type "protein_coding"; gene_status "KNOWN"; gene_name "Spag9"; transcript_status "NOVEL"; transcript_name "ENCODEMT000491136"; exon_number "20"; exon_id "ENSMUSE00000311102.1"; talon_gene "34114"; talon_transcript "491136"; talon_exon "465523"; ccdsid "CCDS56797.1"; exon_status "KNOWN"; level "3"; protein_id "ENSMUSP00000075115.6"; source "ENSEMBL"; tag "CCDS";
chr11	ENSEMBL	exon	94106634	94106782	.	+	.	gene_id "ENSMUSG00000020859.16"; transcript_id "ENCODEMT000491136"; gene_type "protein_coding"; gene_status "KNOWN"; gene_name "Spag9"; transcript_status "NOVEL"; transcript_name "ENCODEMT000491136"; exon_number "21"; exon_id "ENSMUSE00000900817.1"; talon_gene "34114"; talon_transcript "491136"; talon_exon "465525"; ccdsid "CCDS56797.1"; exon_status "KNOWN"; level "3"; protein_id "ENSMUSP00000075115.6"; source "ENSEMBL"; tag "CCDS";
chr11	ENSEMBL	exon	94108455	94108626	.	+	.	gene_id "ENSMUSG00000020859.16"; transcript_id "ENCODEMT000491136"; gene_type "protein_coding"; gene_status "KNOWN"; gene_name "Spag9"; transcript_status "NOVEL"; transcript_name "ENCODEMT000491136"; exon_number "22"; exon_id "ENSMUSE00000648789.1"; talon_gene "34114"; talon_transcript "491136"; talon_exon "465527"; ccdsid "CCDS56797.1"; exon_status "KNOWN"; level "3"; protein_id "ENSMUSP00000075115.6"; source "ENSEMBL"; tag "CCDS";
chr11	ENSEMBL	exon	94112033	94112146	.	+	.	gene_id "ENSMUSG00000020859.16"; transcript_id "ENCODEMT000491136"; gene_type "protein_coding"; gene_status "KNOWN"; gene_name "Spag9"; transcript_status "NOVEL"; transcript_name "ENCODEMT000491136"; exon_number "23"; exon_id "ENSMUSE00000648787.1"; talon_gene "34114"; talon_transcript "491136"; talon_exon "465529"; ccdsid "CCDS56797.1"; exon_status "KNOWN"; level "3"; protein_id "ENSMUSP00000075115.6"; source "ENSEMBL"; tag "CCDS";
chr11	HAVANA	exon	94113263	94113301	.	+	.	gene_id "ENSMUSG00000020859.16"; transcript_id "ENCODEMT000491136"; gene_type "protein_coding"; gene_status "KNOWN"; gene_name "Spag9"; transcript_status "NOVEL"; transcript_name "ENCODEMT000491136"; exon_number "24"; exon_id "ENSMUSE00000648772.1"; talon_gene "34114"; talon_transcript "491136"; talon_exon "465571"; exon_status "KNOWN"; level "2"; protein_id "ENSMUSP00000117502.1"; source "HAVANA"; tag "cds_start_NF";
chr11	ENSEMBL	exon	94114173	94114349	.	+	.	gene_id "ENSMUSG00000020859.16"; transcript_id "ENCODEMT000491136"; gene_type "protein_coding"; gene_status "KNOWN"; gene_name "Spag9"; transcript_status "NOVEL"; transcript_name "ENCODEMT000491136"; exon_number "25"; exon_id "ENSMUSE00000648786.1"; talon_gene "34114"; talon_transcript "491136"; talon_exon "465531"; ccdsid "CCDS56797.1"; exon_status "KNOWN"; level "3"; protein_id "ENSMUSP00000075115.6"; source "ENSEMBL"; tag "CCDS";
chr11	ENSEMBL	exon	94116730	94116879	.	+	.	gene_id "ENSMUSG00000020859.16"; transcript_id "ENCODEMT000491136"; gene_type "protein_coding"; gene_status "KNOWN"; gene_name "Spag9"; transcript_status "NOVEL"; transcript_name "ENCODEMT000491136"; exon_number "26"; exon_id "ENSMUSE00000648784.1"; talon_gene "34114"; talon_transcript "491136"; talon_exon "465533"; ccdsid "CCDS56797.1"; exon_status "KNOWN"; level "3"; protein_id "ENSMUSP00000075115.6"; source "ENSEMBL"; tag "CCDS";
chr11	TALON	exon	94122722	94123481	.	+	.	gene_id "ENSMUSG00000020859.16"; transcript_id "ENCODEMT000491136"; gene_type "protein_coding"; gene_status "KNOWN"; gene_name "Spag9"; transcript_status "NOVEL"; transcript_name "ENCODEMT000491136"; exon_number "27"; exon_id "1131269"; talon_gene "34114"; talon_transcript "491136"; talon_exon "1131269"; exon_status "NOVEL";
chr11	ENSEMBL	transcript	94044205	94126080	.	+	.	gene_id "ENSMUSG00000020859.16"; transcript_id "ENSMUST00000075695.12"; gene_name "Spag9"; gene_status "KNOWN"; gene_type "protein_coding"; transcript_type "protein_coding"; transcript_status "KNOWN"; transcript_name "Spag9-203"; talon_gene "34114"; talon_transcript "89813"; ccdsid "CCDS56797.1"; level "3"; protein_id "ENSMUSP00000075115.6"; source "ENSEMBL"; tag "CCDS"; transcript_support_level "1";
chr11	ENSEMBL	exon	94044205	94044525	.	+	.	gene_id "ENSMUSG00000020859.16"; transcript_id "ENSMUST00000075695.12"; gene_type "protein_coding"; gene_status "KNOWN"; gene_name "Spag9"; transcript_type "protein_coding"; transcript_status "KNOWN"; transcript_name "Spag9-203"; exon_number "1"; exon_id "ENSMUSE00000577715.2"; talon_gene "34114"; talon_transcript "89813"; talon_exon "465549"; ccdsid "CCDS56797.1"; exon_status "KNOWN"; level "3"; protein_id "ENSMUSP00000075115.6"; source "ENSEMBL"; tag "CCDS";
chr11	ENSEMBL	exon	94048408	94048558	.	+	.	gene_id "ENSMUSG00000020859.16"; transcript_id "ENSMUST00000075695.12"; gene_type "protein_coding"; gene_status "KNOWN"; gene_name "Spag9"; transcript_type "protein_coding"; transcript_status "KNOWN"; transcript_name "Spag9-203"; exon_number "2"; exon_id "ENSMUSE00001208771.1"; talon_gene "34114"; talon_transcript "89813"; talon_exon "465487"; ccdsid "CCDS56797.1"; exon_status "KNOWN"; level "3"; protein_id "ENSMUSP00000075115.6"; source "ENSEMBL"; tag "CCDS";
chr11	ENSEMBL	exon	94067893	94068100	.	+	.	gene_id "ENSMUSG00000020859.16"; transcript_id "ENSMUST00000075695.12"; gene_type "protein_coding"; gene_status "KNOWN"; gene_name "Spag9"; transcript_type "protein_coding"; transcript_status "KNOWN"; transcript_name "Spag9-203"; exon_number "3"; exon_id "ENSMUSE00000379604.1"; talon_gene "34114"; talon_transcript "89813"; talon_exon "465489"; ccdsid "CCDS56797.1"; exon_status "KNOWN"; level "3"; protein_id "ENSMUSP00000075115.6"; source "ENSEMBL"; tag "CCDS";
chr11	ENSEMBL	exon	94068936	94069035	.	+	.	gene_id "ENSMUSG00000020859.16"; transcript_id "ENSMUST00000075695.12"; gene_type "protein_coding"; gene_status "KNOWN"; gene_name "Spag9"; transcript_type "protein_coding"; transcript_status "KNOWN"; transcript_name "Spag9-203"; exon_number "4"; exon_id "ENSMUSE00000311264.1"; talon_gene "34114"; talon_transcript "89813"; talon_exon "465491"; ccdsid "CCDS56797.1"; exon_status "KNOWN"; level "3"; protein_id "ENSMUSP00000075115.6"; source "ENSEMBL"; tag "CCDS";
chr11	ENSEMBL	exon	94071565	94071686	.	+	.	gene_id "ENSMUSG00000020859.16"; transcript_id "ENSMUST00000075695.12"; gene_type "protein_coding"; gene_status "KNOWN"; gene_name "Spag9"; transcript_type "protein_coding"; transcript_status "KNOWN"; transcript_name "Spag9-203"; exon_number "5"; exon_id "ENSMUSE00000311259.1"; talon_gene "34114"; talon_transcript "89813"; talon_exon "465493"; ccdsid "CCDS56797.1"; exon_status "KNOWN"; level "3"; protein_id "ENSMUSP00000075115.6"; source "ENSEMBL"; tag "CCDS";
chr11	ENSEMBL	exon	94079199	94079210	.	+	.	gene_id "ENSMUSG00000020859.16"; transcript_id "ENSMUST00000075695.12"; gene_type "protein_coding"; gene_status "KNOWN"; gene_name "Spag9"; transcript_type "protein_coding"; transcript_status "KNOWN"; transcript_name "Spag9-203"; exon_number "6"; exon_id "ENSMUSE00001022895.1"; talon_gene "34114"; talon_transcript "89813"; talon_exon "465551"; ccdsid "CCDS56797.1"; exon_status "KNOWN"; level "3"; protein_id "ENSMUSP00000075115.6"; source "ENSEMBL"; tag "CCDS";
chr11	ENSEMBL	exon	94081340	94081397	.	+	.	gene_id "ENSMUSG00000020859.16"; transcript_id "ENSMUST00000075695.12"; gene_type "protein_coding"; gene_status "KNOWN"; gene_name "Spag9"; transcript_type "protein_coding"; transcript_status "KNOWN"; transcript_name "Spag9-203"; exon_number "7"; exon_id "ENSMUSE00001291658.1"; talon_gene "34114"; talon_transcript "89813"; talon_exon "465495"; ccdsid "CCDS56797.1"; exon_status "KNOWN"; level "3"; protein_id "ENSMUSP00000075115.6"; source "ENSEMBL"; tag "CCDS";
chr11	ENSEMBL	exon	94082760	94082912	.	+	.	gene_id "ENSMUSG00000020859.16"; transcript_id "ENSMUST00000075695.12"; gene_type "protein_coding"; gene_status "KNOWN"; gene_name "Spag9"; transcript_type "protein_coding"; transcript_status "KNOWN"; transcript_name "Spag9-203"; exon_number "8"; exon_id "ENSMUSE00001231216.1"; talon_gene "34114"; talon_transcript "89813"; talon_exon "465497"; ccdsid "CCDS56797.1"; exon_status "KNOWN"; level "3"; protein_id "ENSMUSP00000075115.6"; source "ENSEMBL"; tag "CCDS";
chr11	ENSEMBL	exon	94083948	94083999	.	+	.	gene_id "ENSMUSG00000020859.16"; transcript_id "ENSMUST00000075695.12"; gene_type "protein_coding"; gene_status "KNOWN"; gene_name "Spag9"; transcript_type "protein_coding"; transcript_status "KNOWN"; transcript_name "Spag9-203"; exon_number "9"; exon_id "ENSMUSE00001278431.1"; talon_gene "34114"; talon_transcript "89813"; talon_exon "465499"; ccdsid "CCDS56797.1"; exon_status "KNOWN"; level "3"; protein_id "ENSMUSP00000075115.6"; source "ENSEMBL"; tag "CCDS";
chr11	ENSEMBL	exon	94086247	94086377	.	+	.	gene_id "ENSMUSG00000020859.16"; transcript_id "ENSMUST00000075695.12"; gene_type "protein_coding"; gene_status "KNOWN"; gene_name "Spag9"; transcript_type "protein_coding"; transcript_status "KNOWN"; transcript_name "Spag9-203"; exon_number "10"; exon_id "ENSMUSE00001269666.1"; talon_gene "34114"; talon_transcript "89813"; talon_exon "465501"; ccdsid "CCDS56797.1"; exon_status "KNOWN"; level "3"; protein_id "ENSMUSP00000075115.6"; source "ENSEMBL"; tag "CCDS";
chr11	ENSEMBL	exon	94089599	94089655	.	+	.	gene_id "ENSMUSG00000020859.16"; transcript_id "ENSMUST00000075695.12"; gene_type "protein_coding"; gene_status "KNOWN"; gene_name "Spag9"; transcript_type "protein_coding"; transcript_status "KNOWN"; transcript_name "Spag9-203"; exon_number "11"; exon_id "ENSMUSE00001224778.1"; talon_gene "34114"; talon_transcript "89813"; talon_exon "465503"; ccdsid "CCDS56797.1"; exon_status "KNOWN"; level "3"; protein_id "ENSMUSP00000075115.6"; source "ENSEMBL"; tag "CCDS";
chr11	ENSEMBL	exon	94090558	94090731	.	+	.	gene_id "ENSMUSG00000020859.16"; transcript_id "ENSMUST00000075695.12"; gene_type "protein_coding"; gene_status "KNOWN"; gene_name "Spag9"; transcript_type "protein_coding"; transcript_status "KNOWN"; transcript_name "Spag9-203"; exon_number "12"; exon_id "ENSMUSE00001219645.1"; talon_gene "34114"; talon_transcript "89813"; talon_exon "465505"; ccdsid "CCDS56797.1"; exon_status "KNOWN"; level "3"; protein_id "ENSMUSP00000075115.6"; source "ENSEMBL"; tag "CCDS";
chr11	ENSEMBL	exon	94091764	94091893	.	+	.	gene_id "ENSMUSG00000020859.16"; transcript_id "ENSMUST00000075695.12"; gene_type "protein_coding"; gene_status "KNOWN"; gene_name "Spag9"; transcript_type "protein_coding"; transcript_status "KNOWN"; transcript_name "Spag9-203"; exon_number "13"; exon_id "ENSMUSE00001207941.1"; talon_gene "34114"; talon_transcript "89813"; talon_exon "465507"; ccdsid "CCDS56797.1"; exon_status "KNOWN"; level "3"; protein_id "ENSMUSP00000075115.6"; source "ENSEMBL"; tag "CCDS";
chr11	ENSEMBL	exon	94092338	94092427	.	+	.	gene_id "ENSMUSG00000020859.16"; transcript_id "ENSMUST00000075695.12"; gene_type "protein_coding"; gene_status "KNOWN"; gene_name "Spag9"; transcript_type "protein_coding"; transcript_status "KNOWN"; transcript_name "Spag9-203"; exon_number "14"; exon_id "ENSMUSE00000311208.1"; talon_gene "34114"; talon_transcript "89813"; talon_exon "465509"; ccdsid "CCDS56797.1"; exon_status "KNOWN"; level "3"; protein_id "ENSMUSP00000075115.6"; source "ENSEMBL"; tag "CCDS";
chr11	ENSEMBL	exon	94092815	94092982	.	+	.	gene_id "ENSMUSG00000020859.16"; transcript_id "ENSMUST00000075695.12"; gene_type "protein_coding"; gene_status "KNOWN"; gene_name "Spag9"; transcript_type "protein_coding"; transcript_status "KNOWN"; transcript_name "Spag9-203"; exon_number "15"; exon_id "ENSMUSE00000311201.1"; talon_gene "34114"; talon_transcript "89813"; talon_exon "465511"; ccdsid "CCDS56797.1"; exon_status "KNOWN"; level "3"; protein_id "ENSMUSP00000075115.6"; source "ENSEMBL"; tag "CCDS";
chr11	ENSEMBL	exon	94093487	94093658	.	+	.	gene_id "ENSMUSG00000020859.16"; transcript_id "ENSMUST00000075695.12"; gene_type "protein_coding"; gene_status "KNOWN"; gene_name "Spag9"; transcript_type "protein_coding"; transcript_status "KNOWN"; transcript_name "Spag9-203"; exon_number "16"; exon_id "ENSMUSE00000379173.1"; talon_gene "34114"; talon_transcript "89813"; talon_exon "465513"; ccdsid "CCDS56797.1"; exon_status "KNOWN"; level "3"; protein_id "ENSMUSP00000075115.6"; source "ENSEMBL"; tag "CCDS";
chr11	ENSEMBL	exon	94097218	94097436	.	+	.	gene_id "ENSMUSG00000020859.16"; transcript_id "ENSMUST00000075695.12"; gene_type "protein_coding"; gene_status "KNOWN"; gene_name "Spag9"; transcript_type "protein_coding"; transcript_status "KNOWN"; transcript_name "Spag9-203"; exon_number "17"; exon_id "ENSMUSE00000364137.1"; talon_gene "34114"; talon_transcript "89813"; talon_exon "465515"; ccdsid "CCDS56797.1"; exon_status "KNOWN"; level "3"; protein_id "ENSMUSP00000075115.6"; source "ENSEMBL"; tag "CCDS";
chr11	ENSEMBL	exon	94097681	94097876	.	+	.	gene_id "ENSMUSG00000020859.16"; transcript_id "ENSMUST00000075695.12"; gene_type "protein_coding"; gene_status "KNOWN"; gene_name "Spag9"; transcript_type "protein_coding"; transcript_status "KNOWN"; transcript_name "Spag9-203"; exon_number "18"; exon_id "ENSMUSE00000402919.1"; talon_gene "34114"; talon_transcript "89813"; talon_exon "465517"; ccdsid "CCDS56797.1"; exon_status "KNOWN"; level "3"; protein_id "ENSMUSP00000075115.6"; source "ENSEMBL"; tag "CCDS";
chr11	ENSEMBL	exon	94099027	94099152	.	+	.	gene_id "ENSMUSG00000020859.16"; transcript_id "ENSMUST00000075695.12"; gene_type "protein_coding"; gene_status "KNOWN"; gene_name "Spag9"; transcript_type "protein_coding"; transcript_status "KNOWN"; transcript_name "Spag9-203"; exon_number "19"; exon_id "ENSMUSE00000311019.1"; talon_gene "34114"; talon_transcript "89813"; talon_exon "465519"; ccdsid "CCDS56797.1"; exon_status "KNOWN"; level "3"; protein_id "ENSMUSP00000075115.6"; source "ENSEMBL"; tag "CCDS";
chr11	ENSEMBL	exon	94100107	94100187	.	+	.	gene_id "ENSMUSG00000020859.16"; transcript_id "ENSMUST00000075695.12"; gene_type "protein_coding"; gene_status "KNOWN"; gene_name "Spag9"; transcript_type "protein_coding"; transcript_status "KNOWN"; transcript_name "Spag9-203"; exon_number "20"; exon_id "ENSMUSE00000311109.1"; talon_gene "34114"; talon_transcript "89813"; talon_exon "465521"; ccdsid "CCDS56797.1"; exon_status "KNOWN"; level "3"; protein_id "ENSMUSP00000075115.6"; source "ENSEMBL"; tag "CCDS";
chr11	ENSEMBL	exon	94102091	94102158	.	+	.	gene_id "ENSMUSG00000020859.16"; transcript_id "ENSMUST00000075695.12"; gene_type "protein_coding"; gene_status "KNOWN"; gene_name "Spag9"; transcript_type "protein_coding"; transcript_status "KNOWN"; transcript_name "Spag9-203"; exon_number "21"; exon_id "ENSMUSE00000311102.1"; talon_gene "34114"; talon_transcript "89813"; talon_exon "465523"; ccdsid "CCDS56797.1"; exon_status "KNOWN"; level "3"; protein_id "ENSMUSP00000075115.6"; source "ENSEMBL"; tag "CCDS";
chr11	ENSEMBL	exon	94106634	94106782	.	+	.	gene_id "ENSMUSG00000020859.16"; transcript_id "ENSMUST00000075695.12"; gene_type "protein_coding"; gene_status "KNOWN"; gene_name "Spag9"; transcript_type "protein_coding"; transcript_status "KNOWN"; transcript_name "Spag9-203"; exon_number "22"; exon_id "ENSMUSE00000900817.1"; talon_gene "34114"; talon_transcript "89813"; talon_exon "465525"; ccdsid "CCDS56797.1"; exon_status "KNOWN"; level "3"; protein_id "ENSMUSP00000075115.6"; source "ENSEMBL"; tag "CCDS";
chr11	ENSEMBL	exon	94108455	94108626	.	+	.	gene_id "ENSMUSG00000020859.16"; transcript_id "ENSMUST00000075695.12"; gene_type "protein_coding"; gene_status "KNOWN"; gene_name "Spag9"; transcript_type "protein_coding"; transcript_status "KNOWN"; transcript_name "Spag9-203"; exon_number "23"; exon_id "ENSMUSE00000648789.1"; talon_gene "34114"; talon_transcript "89813"; talon_exon "465527"; ccdsid "CCDS56797.1"; exon_status "KNOWN"; level "3"; protein_id "ENSMUSP00000075115.6"; source "ENSEMBL"; tag "CCDS";
chr11	ENSEMBL	exon	94112033	94112146	.	+	.	gene_id "ENSMUSG00000020859.16"; transcript_id "ENSMUST00000075695.12"; gene_type "protein_coding"; gene_status "KNOWN"; gene_name "Spag9"; transcript_type "protein_coding"; transcript_status "KNOWN"; transcript_name "Spag9-203"; exon_number "24"; exon_id "ENSMUSE00000648787.1"; talon_gene "34114"; talon_transcript "89813"; talon_exon "465529"; ccdsid "CCDS56797.1"; exon_status "KNOWN"; level "3"; protein_id "ENSMUSP00000075115.6"; source "ENSEMBL"; tag "CCDS";
chr11	ENSEMBL	exon	94114173	94114349	.	+	.	gene_id "ENSMUSG00000020859.16"; transcript_id "ENSMUST00000075695.12"; gene_type "protein_coding"; gene_status "KNOWN"; gene_name "Spag9"; transcript_type "protein_coding"; transcript_status "KNOWN"; transcript_name "Spag9-203"; exon_number "25"; exon_id "ENSMUSE00000648786.1"; talon_gene "34114"; talon_transcript "89813"; talon_exon "465531"; ccdsid "CCDS56797.1"; exon_status "KNOWN"; level "3"; protein_id "ENSMUSP00000075115.6"; source "ENSEMBL"; tag "CCDS";
chr11	ENSEMBL	exon	94116730	94116879	.	+	.	gene_id "ENSMUSG00000020859.16"; transcript_id "ENSMUST00000075695.12"; gene_type "protein_coding"; gene_status "KNOWN"; gene_name "Spag9"; transcript_type "protein_coding"; transcript_status "KNOWN"; transcript_name "Spag9-203"; exon_number "26"; exon_id "ENSMUSE00000648784.1"; talon_gene "34114"; talon_transcript "89813"; talon_exon "465533"; ccdsid "CCDS56797.1"; exon_status "KNOWN"; level "3"; protein_id "ENSMUSP00000075115.6"; source "ENSEMBL"; tag "CCDS";
chr11	ENSEMBL	exon	94122722	94126080	.	+	.	gene_id "ENSMUSG00000020859.16"; transcript_id "ENSMUST00000075695.12"; gene_type "protein_coding"; gene_status "KNOWN"; gene_name "Spag9"; transcript_type "protein_coding"; transcript_status "KNOWN"; transcript_name "Spag9-203"; exon_number "27"; exon_id "ENSMUSE00000648781.2"; talon_gene "34114"; talon_transcript "89813"; talon_exon "465553"; ccdsid "CCDS56797.1"; exon_status "KNOWN"; level "3"; protein_id "ENSMUSP00000075115.6"; source "ENSEMBL"; tag "CCDS";
chr11	ENSEMBL	transcript	94044205	94126080	.	+	.	gene_id "ENSMUSG00000020859.16"; transcript_id "ENSMUST00000092777.10"; gene_name "Spag9"; gene_status "KNOWN"; gene_type "protein_coding"; transcript_type "protein_coding"; transcript_status "KNOWN"; transcript_name "Spag9-204"; talon_gene "34114"; talon_transcript "89814"; ccdsid "CCDS36282.1"; level "3"; protein_id "ENSMUSP00000090452.4"; source "ENSEMBL"; tag "CCDS"; transcript_support_level "1";
chr11	ENSEMBL	exon	94044205	94044525	.	+	.	gene_id "ENSMUSG00000020859.16"; transcript_id "ENSMUST00000092777.10"; gene_type "protein_coding"; gene_status "KNOWN"; gene_name "Spag9"; transcript_type "protein_coding"; transcript_status "KNOWN"; transcript_name "Spag9-204"; exon_number "1"; exon_id "ENSMUSE00000577715.2"; talon_gene "34114"; talon_transcript "89814"; talon_exon "465549"; ccdsid "CCDS56797.1"; exon_status "KNOWN"; level "3"; protein_id "ENSMUSP00000075115.6"; source "ENSEMBL"; tag "CCDS";
chr11	ENSEMBL	exon	94048408	94048558	.	+	.	gene_id "ENSMUSG00000020859.16"; transcript_id "ENSMUST00000092777.10"; gene_type "protein_coding"; gene_status "KNOWN"; gene_name "Spag9"; transcript_type "protein_coding"; transcript_status "KNOWN"; transcript_name "Spag9-204"; exon_number "2"; exon_id "ENSMUSE00001208771.1"; talon_gene "34114"; talon_transcript "89814"; talon_exon "465487"; ccdsid "CCDS56797.1"; exon_status "KNOWN"; level "3"; protein_id "ENSMUSP00000075115.6"; source "ENSEMBL"; tag "CCDS";
chr11	ENSEMBL	exon	94067893	94068100	.	+	.	gene_id "ENSMUSG00000020859.16"; transcript_id "ENSMUST00000092777.10"; gene_type "protein_coding"; gene_status "KNOWN"; gene_name "Spag9"; transcript_type "protein_coding"; transcript_status "KNOWN"; transcript_name "Spag9-204"; exon_number "3"; exon_id "ENSMUSE00000379604.1"; talon_gene "34114"; talon_transcript "89814"; talon_exon "465489"; ccdsid "CCDS56797.1"; exon_status "KNOWN"; level "3"; protein_id "ENSMUSP00000075115.6"; source "ENSEMBL"; tag "CCDS";
chr11	ENSEMBL	exon	94068936	94069035	.	+	.	gene_id "ENSMUSG00000020859.16"; transcript_id "ENSMUST00000092777.10"; gene_type "protein_coding"; gene_status "KNOWN"; gene_name "Spag9"; transcript_type "protein_coding"; transcript_status "KNOWN"; transcript_name "Spag9-204"; exon_number "4"; exon_id "ENSMUSE00000311264.1"; talon_gene "34114"; talon_transcript "89814"; talon_exon "465491"; ccdsid "CCDS56797.1"; exon_status "KNOWN"; level "3"; protein_id "ENSMUSP00000075115.6"; source "ENSEMBL"; tag "CCDS";
chr11	ENSEMBL	exon	94071565	94071686	.	+	.	gene_id "ENSMUSG00000020859.16"; transcript_id "ENSMUST00000092777.10"; gene_type "protein_coding"; gene_status "KNOWN"; gene_name "Spag9"; transcript_type "protein_coding"; transcript_status "KNOWN"; transcript_name "Spag9-204"; exon_number "5"; exon_id "ENSMUSE00000311259.1"; talon_gene "34114"; talon_transcript "89814"; talon_exon "465493"; ccdsid "CCDS56797.1"; exon_status "KNOWN"; level "3"; protein_id "ENSMUSP00000075115.6"; source "ENSEMBL"; tag "CCDS";
chr11	ENSEMBL	exon	94080740	94080754	.	+	.	gene_id "ENSMUSG00000020859.16"; transcript_id "ENSMUST00000092777.10"; gene_type "protein_coding"; gene_status "KNOWN"; gene_name "Spag9"; transcript_type "protein_coding"; transcript_status "KNOWN"; transcript_name "Spag9-204"; exon_number "6"; exon_id "ENSMUSE00001011567.1"; talon_gene "34114"; talon_transcript "89814"; talon_exon "465555"; ccdsid "CCDS36282.1"; exon_status "KNOWN"; level "3"; protein_id "ENSMUSP00000090452.4"; source "ENSEMBL"; tag "CCDS";
chr11	ENSEMBL	exon	94081340	94081397	.	+	.	gene_id "ENSMUSG00000020859.16"; transcript_id "ENSMUST00000092777.10"; gene_type "protein_coding"; gene_status "KNOWN"; gene_name "Spag9"; transcript_type "protein_coding"; transcript_status "KNOWN"; transcript_name "Spag9-204"; exon_number "7"; exon_id "ENSMUSE00001291658.1"; talon_gene "34114"; talon_transcript "89814"; talon_exon "465495"; ccdsid "CCDS56797.1"; exon_status "KNOWN"; level "3"; protein_id "ENSMUSP00000075115.6"; source "ENSEMBL"; tag "CCDS";
chr11	ENSEMBL	exon	94082760	94082912	.	+	.	gene_id "ENSMUSG00000020859.16"; transcript_id "ENSMUST00000092777.10"; gene_type "protein_coding"; gene_status "KNOWN"; gene_name "Spag9"; transcript_type "protein_coding"; transcript_status "KNOWN"; transcript_name "Spag9-204"; exon_number "8"; exon_id "ENSMUSE00001231216.1"; talon_gene "34114"; talon_transcript "89814"; talon_exon "465497"; ccdsid "CCDS56797.1"; exon_status "KNOWN"; level "3"; protein_id "ENSMUSP00000075115.6"; source "ENSEMBL"; tag "CCDS";
chr11	ENSEMBL	exon	94083948	94083999	.	+	.	gene_id "ENSMUSG00000020859.16"; transcript_id "ENSMUST00000092777.10"; gene_type "protein_coding"; gene_status "KNOWN"; gene_name "Spag9"; transcript_type "protein_coding"; transcript_status "KNOWN"; transcript_name "Spag9-204"; exon_number "9"; exon_id "ENSMUSE00001278431.1"; talon_gene "34114"; talon_transcript "89814"; talon_exon "465499"; ccdsid "CCDS56797.1"; exon_status "KNOWN"; level "3"; protein_id "ENSMUSP00000075115.6"; source "ENSEMBL"; tag "CCDS";
chr11	ENSEMBL	exon	94086247	94086377	.	+	.	gene_id "ENSMUSG00000020859.16"; transcript_id "ENSMUST00000092777.10"; gene_type "protein_coding"; gene_status "KNOWN"; gene_name "Spag9"; transcript_type "protein_coding"; transcript_status "KNOWN"; transcript_name "Spag9-204"; exon_number "10"; exon_id "ENSMUSE00001269666.1"; talon_gene "34114"; talon_transcript "89814"; talon_exon "465501"; ccdsid "CCDS56797.1"; exon_status "KNOWN"; level "3"; protein_id "ENSMUSP00000075115.6"; source "ENSEMBL"; tag "CCDS";
chr11	ENSEMBL	exon	94089599	94089655	.	+	.	gene_id "ENSMUSG00000020859.16"; transcript_id "ENSMUST00000092777.10"; gene_type "protein_coding"; gene_status "KNOWN"; gene_name "Spag9"; transcript_type "protein_coding"; transcript_status "KNOWN"; transcript_name "Spag9-204"; exon_number "11"; exon_id "ENSMUSE00001224778.1"; talon_gene "34114"; talon_transcript "89814"; talon_exon "465503"; ccdsid "CCDS56797.1"; exon_status "KNOWN"; level "3"; protein_id "ENSMUSP00000075115.6"; source "ENSEMBL"; tag "CCDS";
chr11	ENSEMBL	exon	94090558	94090731	.	+	.	gene_id "ENSMUSG00000020859.16"; transcript_id "ENSMUST00000092777.10"; gene_type "protein_coding"; gene_status "KNOWN"; gene_name "Spag9"; transcript_type "protein_coding"; transcript_status "KNOWN"; transcript_name "Spag9-204"; exon_number "12"; exon_id "ENSMUSE00001219645.1"; talon_gene "34114"; talon_transcript "89814"; talon_exon "465505"; ccdsid "CCDS56797.1"; exon_status "KNOWN"; level "3"; protein_id "ENSMUSP00000075115.6"; source "ENSEMBL"; tag "CCDS";
chr11	ENSEMBL	exon	94091764	94091893	.	+	.	gene_id "ENSMUSG00000020859.16"; transcript_id "ENSMUST00000092777.10"; gene_type "protein_coding"; gene_status "KNOWN"; gene_name "Spag9"; transcript_type "protein_coding"; transcript_status "KNOWN"; transcript_name "Spag9-204"; exon_number "13"; exon_id "ENSMUSE00001207941.1"; talon_gene "34114"; talon_transcript "89814"; talon_exon "465507"; ccdsid "CCDS56797.1"; exon_status "KNOWN"; level "3"; protein_id "ENSMUSP00000075115.6"; source "ENSEMBL"; tag "CCDS";
chr11	ENSEMBL	exon	94092338	94092427	.	+	.	gene_id "ENSMUSG00000020859.16"; transcript_id "ENSMUST00000092777.10"; gene_type "protein_coding"; gene_status "KNOWN"; gene_name "Spag9"; transcript_type "protein_coding"; transcript_status "KNOWN"; transcript_name "Spag9-204"; exon_number "14"; exon_id "ENSMUSE00000311208.1"; talon_gene "34114"; talon_transcript "89814"; talon_exon "465509"; ccdsid "CCDS56797.1"; exon_status "KNOWN"; level "3"; protein_id "ENSMUSP00000075115.6"; source "ENSEMBL"; tag "CCDS";
chr11	ENSEMBL	exon	94092815	94092982	.	+	.	gene_id "ENSMUSG00000020859.16"; transcript_id "ENSMUST00000092777.10"; gene_type "protein_coding"; gene_status "KNOWN"; gene_name "Spag9"; transcript_type "protein_coding"; transcript_status "KNOWN"; transcript_name "Spag9-204"; exon_number "15"; exon_id "ENSMUSE00000311201.1"; talon_gene "34114"; talon_transcript "89814"; talon_exon "465511"; ccdsid "CCDS56797.1"; exon_status "KNOWN"; level "3"; protein_id "ENSMUSP00000075115.6"; source "ENSEMBL"; tag "CCDS";
chr11	ENSEMBL	exon	94093487	94093658	.	+	.	gene_id "ENSMUSG00000020859.16"; transcript_id "ENSMUST00000092777.10"; gene_type "protein_coding"; gene_status "KNOWN"; gene_name "Spag9"; transcript_type "protein_coding"; transcript_status "KNOWN"; transcript_name "Spag9-204"; exon_number "16"; exon_id "ENSMUSE00000379173.1"; talon_gene "34114"; talon_transcript "89814"; talon_exon "465513"; ccdsid "CCDS56797.1"; exon_status "KNOWN"; level "3"; protein_id "ENSMUSP00000075115.6"; source "ENSEMBL"; tag "CCDS";
chr11	ENSEMBL	exon	94097218	94097436	.	+	.	gene_id "ENSMUSG00000020859.16"; transcript_id "ENSMUST00000092777.10"; gene_type "protein_coding"; gene_status "KNOWN"; gene_name "Spag9"; transcript_type "protein_coding"; transcript_status "KNOWN"; transcript_name "Spag9-204"; exon_number "17"; exon_id "ENSMUSE00000364137.1"; talon_gene "34114"; talon_transcript "89814"; talon_exon "465515"; ccdsid "CCDS56797.1"; exon_status "KNOWN"; level "3"; protein_id "ENSMUSP00000075115.6"; source "ENSEMBL"; tag "CCDS";
chr11	ENSEMBL	exon	94097681	94097876	.	+	.	gene_id "ENSMUSG00000020859.16"; transcript_id "ENSMUST00000092777.10"; gene_type "protein_coding"; gene_status "KNOWN"; gene_name "Spag9"; transcript_type "protein_coding"; transcript_status "KNOWN"; transcript_name "Spag9-204"; exon_number "18"; exon_id "ENSMUSE00000402919.1"; talon_gene "34114"; talon_transcript "89814"; talon_exon "465517"; ccdsid "CCDS56797.1"; exon_status "KNOWN"; level "3"; protein_id "ENSMUSP00000075115.6"; source "ENSEMBL"; tag "CCDS";
chr11	ENSEMBL	exon	94099027	94099152	.	+	.	gene_id "ENSMUSG00000020859.16"; transcript_id "ENSMUST00000092777.10"; gene_type "protein_coding"; gene_status "KNOWN"; gene_name "Spag9"; transcript_type "protein_coding"; transcript_status "KNOWN"; transcript_name "Spag9-204"; exon_number "19"; exon_id "ENSMUSE00000311019.1"; talon_gene "34114"; talon_transcript "89814"; talon_exon "465519"; ccdsid "CCDS56797.1"; exon_status "KNOWN"; level "3"; protein_id "ENSMUSP00000075115.6"; source "ENSEMBL"; tag "CCDS";
chr11	ENSEMBL	exon	94100107	94100187	.	+	.	gene_id "ENSMUSG00000020859.16"; transcript_id "ENSMUST00000092777.10"; gene_type "protein_coding"; gene_status "KNOWN"; gene_name "Spag9"; transcript_type "protein_coding"; transcript_status "KNOWN"; transcript_name "Spag9-204"; exon_number "20"; exon_id "ENSMUSE00000311109.1"; talon_gene "34114"; talon_transcript "89814"; talon_exon "465521"; ccdsid "CCDS56797.1"; exon_status "KNOWN"; level "3"; protein_id "ENSMUSP00000075115.6"; source "ENSEMBL"; tag "CCDS";
chr11	ENSEMBL	exon	94102091	94102158	.	+	.	gene_id "ENSMUSG00000020859.16"; transcript_id "ENSMUST00000092777.10"; gene_type "protein_coding"; gene_status "KNOWN"; gene_name "Spag9"; transcript_type "protein_coding"; transcript_status "KNOWN"; transcript_name "Spag9-204"; exon_number "21"; exon_id "ENSMUSE00000311102.1"; talon_gene "34114"; talon_transcript "89814"; talon_exon "465523"; ccdsid "CCDS56797.1"; exon_status "KNOWN"; level "3"; protein_id "ENSMUSP00000075115.6"; source "ENSEMBL"; tag "CCDS";
chr11	ENSEMBL	exon	94106634	94106782	.	+	.	gene_id "ENSMUSG00000020859.16"; transcript_id "ENSMUST00000092777.10"; gene_type "protein_coding"; gene_status "KNOWN"; gene_name "Spag9"; transcript_type "protein_coding"; transcript_status "KNOWN"; transcript_name "Spag9-204"; exon_number "22"; exon_id "ENSMUSE00000900817.1"; talon_gene "34114"; talon_transcript "89814"; talon_exon "465525"; ccdsid "CCDS56797.1"; exon_status "KNOWN"; level "3"; protein_id "ENSMUSP00000075115.6"; source "ENSEMBL"; tag "CCDS";
chr11	ENSEMBL	exon	94108455	94108626	.	+	.	gene_id "ENSMUSG00000020859.16"; transcript_id "ENSMUST00000092777.10"; gene_type "protein_coding"; gene_status "KNOWN"; gene_name "Spag9"; transcript_type "protein_coding"; transcript_status "KNOWN"; transcript_name "Spag9-204"; exon_number "23"; exon_id "ENSMUSE00000648789.1"; talon_gene "34114"; talon_transcript "89814"; talon_exon "465527"; ccdsid "CCDS56797.1"; exon_status "KNOWN"; level "3"; protein_id "ENSMUSP00000075115.6"; source "ENSEMBL"; tag "CCDS";
chr11	ENSEMBL	exon	94112033	94112146	.	+	.	gene_id "ENSMUSG00000020859.16"; transcript_id "ENSMUST00000092777.10"; gene_type "protein_coding"; gene_status "KNOWN"; gene_name "Spag9"; transcript_type "protein_coding"; transcript_status "KNOWN"; transcript_name "Spag9-204"; exon_number "24"; exon_id "ENSMUSE00000648787.1"; talon_gene "34114"; talon_transcript "89814"; talon_exon "465529"; ccdsid "CCDS56797.1"; exon_status "KNOWN"; level "3"; protein_id "ENSMUSP00000075115.6"; source "ENSEMBL"; tag "CCDS";
chr11	ENSEMBL	exon	94114173	94114349	.	+	.	gene_id "ENSMUSG00000020859.16"; transcript_id "ENSMUST00000092777.10"; gene_type "protein_coding"; gene_status "KNOWN"; gene_name "Spag9"; transcript_type "protein_coding"; transcript_status "KNOWN"; transcript_name "Spag9-204"; exon_number "25"; exon_id "ENSMUSE00000648786.1"; talon_gene "34114"; talon_transcript "89814"; talon_exon "465531"; ccdsid "CCDS56797.1"; exon_status "KNOWN"; level "3"; protein_id "ENSMUSP00000075115.6"; source "ENSEMBL"; tag "CCDS";
chr11	ENSEMBL	exon	94116730	94116879	.	+	.	gene_id "ENSMUSG00000020859.16"; transcript_id "ENSMUST00000092777.10"; gene_type "protein_coding"; gene_status "KNOWN"; gene_name "Spag9"; transcript_type "protein_coding"; transcript_status "KNOWN"; transcript_name "Spag9-204"; exon_number "26"; exon_id "ENSMUSE00000648784.1"; talon_gene "34114"; talon_transcript "89814"; talon_exon "465533"; ccdsid "CCDS56797.1"; exon_status "KNOWN"; level "3"; protein_id "ENSMUSP00000075115.6"; source "ENSEMBL"; tag "CCDS";
chr11	ENSEMBL	exon	94122722	94126080	.	+	.	gene_id "ENSMUSG00000020859.16"; transcript_id "ENSMUST00000092777.10"; gene_type "protein_coding"; gene_status "KNOWN"; gene_name "Spag9"; transcript_type "protein_coding"; transcript_status "KNOWN"; transcript_name "Spag9-204"; exon_number "27"; exon_id "ENSMUSE00000648781.2"; talon_gene "34114"; talon_transcript "89814"; talon_exon "465553"; ccdsid "CCDS56797.1"; exon_status "KNOWN"; level "3"; protein_id "ENSMUSP00000075115.6"; source "ENSEMBL"; tag "CCDS";
chr11	HAVANA	transcript	94044268	94126085	.	+	.	gene_id "ENSMUSG00000020859.16"; transcript_id "ENSMUST00000103168.9"; gene_name "Spag9"; gene_status "KNOWN"; gene_type "protein_coding"; transcript_type "protein_coding"; transcript_status "KNOWN"; transcript_name "Spag9-205"; talon_gene "34114"; talon_transcript "89815"; ccdsid "CCDS25249.1"; havana_transcript "OTTMUST00000003244.1"; level "2"; protein_id "ENSMUSP00000099457.3"; source "HAVANA"; tag "CCDS"; transcript_support_level "1";
chr11	HAVANA	exon	94044268	94044525	.	+	.	gene_id "ENSMUSG00000020859.16"; transcript_id "ENSMUST00000103168.9"; gene_type "protein_coding"; gene_status "KNOWN"; gene_name "Spag9"; transcript_type "protein_coding"; transcript_status "KNOWN"; transcript_name "Spag9-205"; exon_number "1"; exon_id "ENSMUSE00000793086.1"; talon_gene "34114"; talon_transcript "89815"; talon_exon "465557"; ccdsid "CCDS25249.1"; exon_status "KNOWN"; level "2"; protein_id "ENSMUSP00000099457.3"; source "HAVANA"; tag "CCDS";
chr11	ENSEMBL	exon	94048408	94048558	.	+	.	gene_id "ENSMUSG00000020859.16"; transcript_id "ENSMUST00000103168.9"; gene_type "protein_coding"; gene_status "KNOWN"; gene_name "Spag9"; transcript_type "protein_coding"; transcript_status "KNOWN"; transcript_name "Spag9-205"; exon_number "2"; exon_id "ENSMUSE00001208771.1"; talon_gene "34114"; talon_transcript "89815"; talon_exon "465487"; ccdsid "CCDS56797.1"; exon_status "KNOWN"; level "3"; protein_id "ENSMUSP00000075115.6"; source "ENSEMBL"; tag "CCDS";
chr11	ENSEMBL	exon	94067893	94068100	.	+	.	gene_id "ENSMUSG00000020859.16"; transcript_id "ENSMUST00000103168.9"; gene_type "protein_coding"; gene_status "KNOWN"; gene_name "Spag9"; transcript_type "protein_coding"; transcript_status "KNOWN"; transcript_name "Spag9-205"; exon_number "3"; exon_id "ENSMUSE00000379604.1"; talon_gene "34114"; talon_transcript "89815"; talon_exon "465489"; ccdsid "CCDS56797.1"; exon_status "KNOWN"; level "3"; protein_id "ENSMUSP00000075115.6"; source "ENSEMBL"; tag "CCDS";
chr11	ENSEMBL	exon	94068936	94069035	.	+	.	gene_id "ENSMUSG00000020859.16"; transcript_id "ENSMUST00000103168.9"; gene_type "protein_coding"; gene_status "KNOWN"; gene_name "Spag9"; transcript_type "protein_coding"; transcript_status "KNOWN"; transcript_name "Spag9-205"; exon_number "4"; exon_id "ENSMUSE00000311264.1"; talon_gene "34114"; talon_transcript "89815"; talon_exon "465491"; ccdsid "CCDS56797.1"; exon_status "KNOWN"; level "3"; protein_id "ENSMUSP00000075115.6"; source "ENSEMBL"; tag "CCDS";
chr11	ENSEMBL	exon	94071565	94071686	.	+	.	gene_id "ENSMUSG00000020859.16"; transcript_id "ENSMUST00000103168.9"; gene_type "protein_coding"; gene_status "KNOWN"; gene_name "Spag9"; transcript_type "protein_coding"; transcript_status "KNOWN"; transcript_name "Spag9-205"; exon_number "5"; exon_id "ENSMUSE00000311259.1"; talon_gene "34114"; talon_transcript "89815"; talon_exon "465493"; ccdsid "CCDS56797.1"; exon_status "KNOWN"; level "3"; protein_id "ENSMUSP00000075115.6"; source "ENSEMBL"; tag "CCDS";
chr11	ENSEMBL	exon	94081340	94081397	.	+	.	gene_id "ENSMUSG00000020859.16"; transcript_id "ENSMUST00000103168.9"; gene_type "protein_coding"; gene_status "KNOWN"; gene_name "Spag9"; transcript_type "protein_coding"; transcript_status "KNOWN"; transcript_name "Spag9-205"; exon_number "6"; exon_id "ENSMUSE00001291658.1"; talon_gene "34114"; talon_transcript "89815"; talon_exon "465495"; ccdsid "CCDS56797.1"; exon_status "KNOWN"; level "3"; protein_id "ENSMUSP00000075115.6"; source "ENSEMBL"; tag "CCDS";
chr11	ENSEMBL	exon	94082760	94082912	.	+	.	gene_id "ENSMUSG00000020859.16"; transcript_id "ENSMUST00000103168.9"; gene_type "protein_coding"; gene_status "KNOWN"; gene_name "Spag9"; transcript_type "protein_coding"; transcript_status "KNOWN"; transcript_name "Spag9-205"; exon_number "7"; exon_id "ENSMUSE00001231216.1"; talon_gene "34114"; talon_transcript "89815"; talon_exon "465497"; ccdsid "CCDS56797.1"; exon_status "KNOWN"; level "3"; protein_id "ENSMUSP00000075115.6"; source "ENSEMBL"; tag "CCDS";
chr11	ENSEMBL	exon	94083948	94083999	.	+	.	gene_id "ENSMUSG00000020859.16"; transcript_id "ENSMUST00000103168.9"; gene_type "protein_coding"; gene_status "KNOWN"; gene_name "Spag9"; transcript_type "protein_coding"; transcript_status "KNOWN"; transcript_name "Spag9-205"; exon_number "8"; exon_id "ENSMUSE00001278431.1"; talon_gene "34114"; talon_transcript "89815"; talon_exon "465499"; ccdsid "CCDS56797.1"; exon_status "KNOWN"; level "3"; protein_id "ENSMUSP00000075115.6"; source "ENSEMBL"; tag "CCDS";
chr11	ENSEMBL	exon	94086247	94086377	.	+	.	gene_id "ENSMUSG00000020859.16"; transcript_id "ENSMUST00000103168.9"; gene_type "protein_coding"; gene_status "KNOWN"; gene_name "Spag9"; transcript_type "protein_coding"; transcript_status "KNOWN"; transcript_name "Spag9-205"; exon_number "9"; exon_id "ENSMUSE00001269666.1"; talon_gene "34114"; talon_transcript "89815"; talon_exon "465501"; ccdsid "CCDS56797.1"; exon_status "KNOWN"; level "3"; protein_id "ENSMUSP00000075115.6"; source "ENSEMBL"; tag "CCDS";
chr11	ENSEMBL	exon	94089599	94089655	.	+	.	gene_id "ENSMUSG00000020859.16"; transcript_id "ENSMUST00000103168.9"; gene_type "protein_coding"; gene_status "KNOWN"; gene_name "Spag9"; transcript_type "protein_coding"; transcript_status "KNOWN"; transcript_name "Spag9-205"; exon_number "10"; exon_id "ENSMUSE00001224778.1"; talon_gene "34114"; talon_transcript "89815"; talon_exon "465503"; ccdsid "CCDS56797.1"; exon_status "KNOWN"; level "3"; protein_id "ENSMUSP00000075115.6"; source "ENSEMBL"; tag "CCDS";
chr11	ENSEMBL	exon	94090558	94090731	.	+	.	gene_id "ENSMUSG00000020859.16"; transcript_id "ENSMUST00000103168.9"; gene_type "protein_coding"; gene_status "KNOWN"; gene_name "Spag9"; transcript_type "protein_coding"; transcript_status "KNOWN"; transcript_name "Spag9-205"; exon_number "11"; exon_id "ENSMUSE00001219645.1"; talon_gene "34114"; talon_transcript "89815"; talon_exon "465505"; ccdsid "CCDS56797.1"; exon_status "KNOWN"; level "3"; protein_id "ENSMUSP00000075115.6"; source "ENSEMBL"; tag "CCDS";
chr11	ENSEMBL	exon	94091764	94091893	.	+	.	gene_id "ENSMUSG00000020859.16"; transcript_id "ENSMUST00000103168.9"; gene_type "protein_coding"; gene_status "KNOWN"; gene_name "Spag9"; transcript_type "protein_coding"; transcript_status "KNOWN"; transcript_name "Spag9-205"; exon_number "12"; exon_id "ENSMUSE00001207941.1"; talon_gene "34114"; talon_transcript "89815"; talon_exon "465507"; ccdsid "CCDS56797.1"; exon_status "KNOWN"; level "3"; protein_id "ENSMUSP00000075115.6"; source "ENSEMBL"; tag "CCDS";
chr11	ENSEMBL	exon	94092338	94092427	.	+	.	gene_id "ENSMUSG00000020859.16"; transcript_id "ENSMUST00000103168.9"; gene_type "protein_coding"; gene_status "KNOWN"; gene_name "Spag9"; transcript_type "protein_coding"; transcript_status "KNOWN"; transcript_name "Spag9-205"; exon_number "13"; exon_id "ENSMUSE00000311208.1"; talon_gene "34114"; talon_transcript "89815"; talon_exon "465509"; ccdsid "CCDS56797.1"; exon_status "KNOWN"; level "3"; protein_id "ENSMUSP00000075115.6"; source "ENSEMBL"; tag "CCDS";
chr11	ENSEMBL	exon	94092815	94092982	.	+	.	gene_id "ENSMUSG00000020859.16"; transcript_id "ENSMUST00000103168.9"; gene_type "protein_coding"; gene_status "KNOWN"; gene_name "Spag9"; transcript_type "protein_coding"; transcript_status "KNOWN"; transcript_name "Spag9-205"; exon_number "14"; exon_id "ENSMUSE00000311201.1"; talon_gene "34114"; talon_transcript "89815"; talon_exon "465511"; ccdsid "CCDS56797.1"; exon_status "KNOWN"; level "3"; protein_id "ENSMUSP00000075115.6"; source "ENSEMBL"; tag "CCDS";
chr11	ENSEMBL	exon	94093487	94093658	.	+	.	gene_id "ENSMUSG00000020859.16"; transcript_id "ENSMUST00000103168.9"; gene_type "protein_coding"; gene_status "KNOWN"; gene_name "Spag9"; transcript_type "protein_coding"; transcript_status "KNOWN"; transcript_name "Spag9-205"; exon_number "15"; exon_id "ENSMUSE00000379173.1"; talon_gene "34114"; talon_transcript "89815"; talon_exon "465513"; ccdsid "CCDS56797.1"; exon_status "KNOWN"; level "3"; protein_id "ENSMUSP00000075115.6"; source "ENSEMBL"; tag "CCDS";
chr11	ENSEMBL	exon	94097218	94097436	.	+	.	gene_id "ENSMUSG00000020859.16"; transcript_id "ENSMUST00000103168.9"; gene_type "protein_coding"; gene_status "KNOWN"; gene_name "Spag9"; transcript_type "protein_coding"; transcript_status "KNOWN"; transcript_name "Spag9-205"; exon_number "16"; exon_id "ENSMUSE00000364137.1"; talon_gene "34114"; talon_transcript "89815"; talon_exon "465515"; ccdsid "CCDS56797.1"; exon_status "KNOWN"; level "3"; protein_id "ENSMUSP00000075115.6"; source "ENSEMBL"; tag "CCDS";
chr11	ENSEMBL	exon	94097681	94097876	.	+	.	gene_id "ENSMUSG00000020859.16"; transcript_id "ENSMUST00000103168.9"; gene_type "protein_coding"; gene_status "KNOWN"; gene_name "Spag9"; transcript_type "protein_coding"; transcript_status "KNOWN"; transcript_name "Spag9-205"; exon_number "17"; exon_id "ENSMUSE00000402919.1"; talon_gene "34114"; talon_transcript "89815"; talon_exon "465517"; ccdsid "CCDS56797.1"; exon_status "KNOWN"; level "3"; protein_id "ENSMUSP00000075115.6"; source "ENSEMBL"; tag "CCDS";
chr11	ENSEMBL	exon	94099027	94099152	.	+	.	gene_id "ENSMUSG00000020859.16"; transcript_id "ENSMUST00000103168.9"; gene_type "protein_coding"; gene_status "KNOWN"; gene_name "Spag9"; transcript_type "protein_coding"; transcript_status "KNOWN"; transcript_name "Spag9-205"; exon_number "18"; exon_id "ENSMUSE00000311019.1"; talon_gene "34114"; talon_transcript "89815"; talon_exon "465519"; ccdsid "CCDS56797.1"; exon_status "KNOWN"; level "3"; protein_id "ENSMUSP00000075115.6"; source "ENSEMBL"; tag "CCDS";
chr11	ENSEMBL	exon	94100107	94100187	.	+	.	gene_id "ENSMUSG00000020859.16"; transcript_id "ENSMUST00000103168.9"; gene_type "protein_coding"; gene_status "KNOWN"; gene_name "Spag9"; transcript_type "protein_coding"; transcript_status "KNOWN"; transcript_name "Spag9-205"; exon_number "19"; exon_id "ENSMUSE00000311109.1"; talon_gene "34114"; talon_transcript "89815"; talon_exon "465521"; ccdsid "CCDS56797.1"; exon_status "KNOWN"; level "3"; protein_id "ENSMUSP00000075115.6"; source "ENSEMBL"; tag "CCDS";
chr11	ENSEMBL	exon	94102091	94102158	.	+	.	gene_id "ENSMUSG00000020859.16"; transcript_id "ENSMUST00000103168.9"; gene_type "protein_coding"; gene_status "KNOWN"; gene_name "Spag9"; transcript_type "protein_coding"; transcript_status "KNOWN"; transcript_name "Spag9-205"; exon_number "20"; exon_id "ENSMUSE00000311102.1"; talon_gene "34114"; talon_transcript "89815"; talon_exon "465523"; ccdsid "CCDS56797.1"; exon_status "KNOWN"; level "3"; protein_id "ENSMUSP00000075115.6"; source "ENSEMBL"; tag "CCDS";
chr11	ENSEMBL	exon	94106634	94106782	.	+	.	gene_id "ENSMUSG00000020859.16"; transcript_id "ENSMUST00000103168.9"; gene_type "protein_coding"; gene_status "KNOWN"; gene_name "Spag9"; transcript_type "protein_coding"; transcript_status "KNOWN"; transcript_name "Spag9-205"; exon_number "21"; exon_id "ENSMUSE00000900817.1"; talon_gene "34114"; talon_transcript "89815"; talon_exon "465525"; ccdsid "CCDS56797.1"; exon_status "KNOWN"; level "3"; protein_id "ENSMUSP00000075115.6"; source "ENSEMBL"; tag "CCDS";
chr11	ENSEMBL	exon	94108455	94108626	.	+	.	gene_id "ENSMUSG00000020859.16"; transcript_id "ENSMUST00000103168.9"; gene_type "protein_coding"; gene_status "KNOWN"; gene_name "Spag9"; transcript_type "protein_coding"; transcript_status "KNOWN"; transcript_name "Spag9-205"; exon_number "22"; exon_id "ENSMUSE00000648789.1"; talon_gene "34114"; talon_transcript "89815"; talon_exon "465527"; ccdsid "CCDS56797.1"; exon_status "KNOWN"; level "3"; protein_id "ENSMUSP00000075115.6"; source "ENSEMBL"; tag "CCDS";
chr11	ENSEMBL	exon	94112033	94112146	.	+	.	gene_id "ENSMUSG00000020859.16"; transcript_id "ENSMUST00000103168.9"; gene_type "protein_coding"; gene_status "KNOWN"; gene_name "Spag9"; transcript_type "protein_coding"; transcript_status "KNOWN"; transcript_name "Spag9-205"; exon_number "23"; exon_id "ENSMUSE00000648787.1"; talon_gene "34114"; talon_transcript "89815"; talon_exon "465529"; ccdsid "CCDS56797.1"; exon_status "KNOWN"; level "3"; protein_id "ENSMUSP00000075115.6"; source "ENSEMBL"; tag "CCDS";
chr11	ENSEMBL	exon	94114173	94114349	.	+	.	gene_id "ENSMUSG00000020859.16"; transcript_id "ENSMUST00000103168.9"; gene_type "protein_coding"; gene_status "KNOWN"; gene_name "Spag9"; transcript_type "protein_coding"; transcript_status "KNOWN"; transcript_name "Spag9-205"; exon_number "24"; exon_id "ENSMUSE00000648786.1"; talon_gene "34114"; talon_transcript "89815"; talon_exon "465531"; ccdsid "CCDS56797.1"; exon_status "KNOWN"; level "3"; protein_id "ENSMUSP00000075115.6"; source "ENSEMBL"; tag "CCDS";
chr11	ENSEMBL	exon	94116730	94116879	.	+	.	gene_id "ENSMUSG00000020859.16"; transcript_id "ENSMUST00000103168.9"; gene_type "protein_coding"; gene_status "KNOWN"; gene_name "Spag9"; transcript_type "protein_coding"; transcript_status "KNOWN"; transcript_name "Spag9-205"; exon_number "25"; exon_id "ENSMUSE00000648784.1"; talon_gene "34114"; talon_transcript "89815"; talon_exon "465533"; ccdsid "CCDS56797.1"; exon_status "KNOWN"; level "3"; protein_id "ENSMUSP00000075115.6"; source "ENSEMBL"; tag "CCDS";
chr11	HAVANA	exon	94122722	94126085	.	+	.	gene_id "ENSMUSG00000020859.16"; transcript_id "ENSMUST00000103168.9"; gene_type "protein_coding"; gene_status "KNOWN"; gene_name "Spag9"; transcript_type "protein_coding"; transcript_status "KNOWN"; transcript_name "Spag9-205"; exon_number "26"; exon_id "ENSMUSE00000836729.1"; talon_gene "34114"; talon_transcript "89815"; talon_exon "465535"; ccdsid "CCDS25248.1"; exon_status "KNOWN"; level "2"; protein_id "ENSMUSP00000042271.7"; source "HAVANA"; tag "CCDS";
chr11	HAVANA	transcript	94082788	94126085	.	+	.	gene_id "ENSMUSG00000020859.16"; transcript_id "ENSMUST00000153076.1"; gene_name "Spag9"; gene_status "KNOWN"; gene_type "protein_coding"; transcript_type "protein_coding"; transcript_status "KNOWN"; transcript_name "Spag9-211"; talon_gene "34114"; talon_transcript "89818"; havana_transcript "OTTMUST00000003246.1"; level "2"; protein_id "ENSMUSP00000117502.1"; source "HAVANA"; tag "cds_start_NF"; transcript_support_level "1";
chr11	HAVANA	exon	94082788	94082912	.	+	.	gene_id "ENSMUSG00000020859.16"; transcript_id "ENSMUST00000153076.1"; gene_type "protein_coding"; gene_status "KNOWN"; gene_name "Spag9"; transcript_type "protein_coding"; transcript_status "KNOWN"; transcript_name "Spag9-211"; exon_number "1"; exon_id "ENSMUSE00000760679.1"; talon_gene "34114"; talon_transcript "89818"; talon_exon "465569"; exon_status "KNOWN"; level "2"; protein_id "ENSMUSP00000117502.1"; source "HAVANA"; tag "cds_start_NF";
chr11	ENSEMBL	exon	94083948	94083999	.	+	.	gene_id "ENSMUSG00000020859.16"; transcript_id "ENSMUST00000153076.1"; gene_type "protein_coding"; gene_status "KNOWN"; gene_name "Spag9"; transcript_type "protein_coding"; transcript_status "KNOWN"; transcript_name "Spag9-211"; exon_number "2"; exon_id "ENSMUSE00001278431.1"; talon_gene "34114"; talon_transcript "89818"; talon_exon "465499"; ccdsid "CCDS56797.1"; exon_status "KNOWN"; level "3"; protein_id "ENSMUSP00000075115.6"; source "ENSEMBL"; tag "CCDS";
chr11	ENSEMBL	exon	94086247	94086377	.	+	.	gene_id "ENSMUSG00000020859.16"; transcript_id "ENSMUST00000153076.1"; gene_type "protein_coding"; gene_status "KNOWN"; gene_name "Spag9"; transcript_type "protein_coding"; transcript_status "KNOWN"; transcript_name "Spag9-211"; exon_number "3"; exon_id "ENSMUSE00001269666.1"; talon_gene "34114"; talon_transcript "89818"; talon_exon "465501"; ccdsid "CCDS56797.1"; exon_status "KNOWN"; level "3"; protein_id "ENSMUSP00000075115.6"; source "ENSEMBL"; tag "CCDS";
chr11	ENSEMBL	exon	94089599	94089655	.	+	.	gene_id "ENSMUSG00000020859.16"; transcript_id "ENSMUST00000153076.1"; gene_type "protein_coding"; gene_status "KNOWN"; gene_name "Spag9"; transcript_type "protein_coding"; transcript_status "KNOWN"; transcript_name "Spag9-211"; exon_number "4"; exon_id "ENSMUSE00001224778.1"; talon_gene "34114"; talon_transcript "89818"; talon_exon "465503"; ccdsid "CCDS56797.1"; exon_status "KNOWN"; level "3"; protein_id "ENSMUSP00000075115.6"; source "ENSEMBL"; tag "CCDS";
chr11	ENSEMBL	exon	94090558	94090731	.	+	.	gene_id "ENSMUSG00000020859.16"; transcript_id "ENSMUST00000153076.1"; gene_type "protein_coding"; gene_status "KNOWN"; gene_name "Spag9"; transcript_type "protein_coding"; transcript_status "KNOWN"; transcript_name "Spag9-211"; exon_number "5"; exon_id "ENSMUSE00001219645.1"; talon_gene "34114"; talon_transcript "89818"; talon_exon "465505"; ccdsid "CCDS56797.1"; exon_status "KNOWN"; level "3"; protein_id "ENSMUSP00000075115.6"; source "ENSEMBL"; tag "CCDS";
chr11	ENSEMBL	exon	94091764	94091893	.	+	.	gene_id "ENSMUSG00000020859.16"; transcript_id "ENSMUST00000153076.1"; gene_type "protein_coding"; gene_status "KNOWN"; gene_name "Spag9"; transcript_type "protein_coding"; transcript_status "KNOWN"; transcript_name "Spag9-211"; exon_number "6"; exon_id "ENSMUSE00001207941.1"; talon_gene "34114"; talon_transcript "89818"; talon_exon "465507"; ccdsid "CCDS56797.1"; exon_status "KNOWN"; level "3"; protein_id "ENSMUSP00000075115.6"; source "ENSEMBL"; tag "CCDS";
chr11	ENSEMBL	exon	94092338	94092427	.	+	.	gene_id "ENSMUSG00000020859.16"; transcript_id "ENSMUST00000153076.1"; gene_type "protein_coding"; gene_status "KNOWN"; gene_name "Spag9"; transcript_type "protein_coding"; transcript_status "KNOWN"; transcript_name "Spag9-211"; exon_number "7"; exon_id "ENSMUSE00000311208.1"; talon_gene "34114"; talon_transcript "89818"; talon_exon "465509"; ccdsid "CCDS56797.1"; exon_status "KNOWN"; level "3"; protein_id "ENSMUSP00000075115.6"; source "ENSEMBL"; tag "CCDS";
chr11	ENSEMBL	exon	94092815	94092982	.	+	.	gene_id "ENSMUSG00000020859.16"; transcript_id "ENSMUST00000153076.1"; gene_type "protein_coding"; gene_status "KNOWN"; gene_name "Spag9"; transcript_type "protein_coding"; transcript_status "KNOWN"; transcript_name "Spag9-211"; exon_number "8"; exon_id "ENSMUSE00000311201.1"; talon_gene "34114"; talon_transcript "89818"; talon_exon "465511"; ccdsid "CCDS56797.1"; exon_status "KNOWN"; level "3"; protein_id "ENSMUSP00000075115.6"; source "ENSEMBL"; tag "CCDS";
chr11	ENSEMBL	exon	94093487	94093658	.	+	.	gene_id "ENSMUSG00000020859.16"; transcript_id "ENSMUST00000153076.1"; gene_type "protein_coding"; gene_status "KNOWN"; gene_name "Spag9"; transcript_type "protein_coding"; transcript_status "KNOWN"; transcript_name "Spag9-211"; exon_number "9"; exon_id "ENSMUSE00000379173.1"; talon_gene "34114"; talon_transcript "89818"; talon_exon "465513"; ccdsid "CCDS56797.1"; exon_status "KNOWN"; level "3"; protein_id "ENSMUSP00000075115.6"; source "ENSEMBL"; tag "CCDS";
chr11	ENSEMBL	exon	94097218	94097436	.	+	.	gene_id "ENSMUSG00000020859.16"; transcript_id "ENSMUST00000153076.1"; gene_type "protein_coding"; gene_status "KNOWN"; gene_name "Spag9"; transcript_type "protein_coding"; transcript_status "KNOWN"; transcript_name "Spag9-211"; exon_number "10"; exon_id "ENSMUSE00000364137.1"; talon_gene "34114"; talon_transcript "89818"; talon_exon "465515"; ccdsid "CCDS56797.1"; exon_status "KNOWN"; level "3"; protein_id "ENSMUSP00000075115.6"; source "ENSEMBL"; tag "CCDS";
chr11	ENSEMBL	exon	94097681	94097876	.	+	.	gene_id "ENSMUSG00000020859.16"; transcript_id "ENSMUST00000153076.1"; gene_type "protein_coding"; gene_status "KNOWN"; gene_name "Spag9"; transcript_type "protein_coding"; transcript_status "KNOWN"; transcript_name "Spag9-211"; exon_number "11"; exon_id "ENSMUSE00000402919.1"; talon_gene "34114"; talon_transcript "89818"; talon_exon "465517"; ccdsid "CCDS56797.1"; exon_status "KNOWN"; level "3"; protein_id "ENSMUSP00000075115.6"; source "ENSEMBL"; tag "CCDS";
chr11	ENSEMBL	exon	94099027	94099152	.	+	.	gene_id "ENSMUSG00000020859.16"; transcript_id "ENSMUST00000153076.1"; gene_type "protein_coding"; gene_status "KNOWN"; gene_name "Spag9"; transcript_type "protein_coding"; transcript_status "KNOWN"; transcript_name "Spag9-211"; exon_number "12"; exon_id "ENSMUSE00000311019.1"; talon_gene "34114"; talon_transcript "89818"; talon_exon "465519"; ccdsid "CCDS56797.1"; exon_status "KNOWN"; level "3"; protein_id "ENSMUSP00000075115.6"; source "ENSEMBL"; tag "CCDS";
chr11	ENSEMBL	exon	94100107	94100187	.	+	.	gene_id "ENSMUSG00000020859.16"; transcript_id "ENSMUST00000153076.1"; gene_type "protein_coding"; gene_status "KNOWN"; gene_name "Spag9"; transcript_type "protein_coding"; transcript_status "KNOWN"; transcript_name "Spag9-211"; exon_number "13"; exon_id "ENSMUSE00000311109.1"; talon_gene "34114"; talon_transcript "89818"; talon_exon "465521"; ccdsid "CCDS56797.1"; exon_status "KNOWN"; level "3"; protein_id "ENSMUSP00000075115.6"; source "ENSEMBL"; tag "CCDS";
chr11	ENSEMBL	exon	94102091	94102158	.	+	.	gene_id "ENSMUSG00000020859.16"; transcript_id "ENSMUST00000153076.1"; gene_type "protein_coding"; gene_status "KNOWN"; gene_name "Spag9"; transcript_type "protein_coding"; transcript_status "KNOWN"; transcript_name "Spag9-211"; exon_number "14"; exon_id "ENSMUSE00000311102.1"; talon_gene "34114"; talon_transcript "89818"; talon_exon "465523"; ccdsid "CCDS56797.1"; exon_status "KNOWN"; level "3"; protein_id "ENSMUSP00000075115.6"; source "ENSEMBL"; tag "CCDS";
chr11	ENSEMBL	exon	94106634	94106782	.	+	.	gene_id "ENSMUSG00000020859.16"; transcript_id "ENSMUST00000153076.1"; gene_type "protein_coding"; gene_status "KNOWN"; gene_name "Spag9"; transcript_type "protein_coding"; transcript_status "KNOWN"; transcript_name "Spag9-211"; exon_number "15"; exon_id "ENSMUSE00000900817.1"; talon_gene "34114"; talon_transcript "89818"; talon_exon "465525"; ccdsid "CCDS56797.1"; exon_status "KNOWN"; level "3"; protein_id "ENSMUSP00000075115.6"; source "ENSEMBL"; tag "CCDS";
chr11	ENSEMBL	exon	94108455	94108626	.	+	.	gene_id "ENSMUSG00000020859.16"; transcript_id "ENSMUST00000153076.1"; gene_type "protein_coding"; gene_status "KNOWN"; gene_name "Spag9"; transcript_type "protein_coding"; transcript_status "KNOWN"; transcript_name "Spag9-211"; exon_number "16"; exon_id "ENSMUSE00000648789.1"; talon_gene "34114"; talon_transcript "89818"; talon_exon "465527"; ccdsid "CCDS56797.1"; exon_status "KNOWN"; level "3"; protein_id "ENSMUSP00000075115.6"; source "ENSEMBL"; tag "CCDS";
chr11	ENSEMBL	exon	94112033	94112146	.	+	.	gene_id "ENSMUSG00000020859.16"; transcript_id "ENSMUST00000153076.1"; gene_type "protein_coding"; gene_status "KNOWN"; gene_name "Spag9"; transcript_type "protein_coding"; transcript_status "KNOWN"; transcript_name "Spag9-211"; exon_number "17"; exon_id "ENSMUSE00000648787.1"; talon_gene "34114"; talon_transcript "89818"; talon_exon "465529"; ccdsid "CCDS56797.1"; exon_status "KNOWN"; level "3"; protein_id "ENSMUSP00000075115.6"; source "ENSEMBL"; tag "CCDS";
chr11	HAVANA	exon	94113263	94113301	.	+	.	gene_id "ENSMUSG00000020859.16"; transcript_id "ENSMUST00000153076.1"; gene_type "protein_coding"; gene_status "KNOWN"; gene_name "Spag9"; transcript_type "protein_coding"; transcript_status "KNOWN"; transcript_name "Spag9-211"; exon_number "18"; exon_id "ENSMUSE00000648772.1"; talon_gene "34114"; talon_transcript "89818"; talon_exon "465571"; exon_status "KNOWN"; level "2"; protein_id "ENSMUSP00000117502.1"; source "HAVANA"; tag "cds_start_NF";
chr11	ENSEMBL	exon	94114173	94114349	.	+	.	gene_id "ENSMUSG00000020859.16"; transcript_id "ENSMUST00000153076.1"; gene_type "protein_coding"; gene_status "KNOWN"; gene_name "Spag9"; transcript_type "protein_coding"; transcript_status "KNOWN"; transcript_name "Spag9-211"; exon_number "19"; exon_id "ENSMUSE00000648786.1"; talon_gene "34114"; talon_transcript "89818"; talon_exon "465531"; ccdsid "CCDS56797.1"; exon_status "KNOWN"; level "3"; protein_id "ENSMUSP00000075115.6"; source "ENSEMBL"; tag "CCDS";
chr11	ENSEMBL	exon	94116730	94116879	.	+	.	gene_id "ENSMUSG00000020859.16"; transcript_id "ENSMUST00000153076.1"; gene_type "protein_coding"; gene_status "KNOWN"; gene_name "Spag9"; transcript_type "protein_coding"; transcript_status "KNOWN"; transcript_name "Spag9-211"; exon_number "20"; exon_id "ENSMUSE00000648784.1"; talon_gene "34114"; talon_transcript "89818"; talon_exon "465533"; ccdsid "CCDS56797.1"; exon_status "KNOWN"; level "3"; protein_id "ENSMUSP00000075115.6"; source "ENSEMBL"; tag "CCDS";
chr11	HAVANA	exon	94122722	94126085	.	+	.	gene_id "ENSMUSG00000020859.16"; transcript_id "ENSMUST00000153076.1"; gene_type "protein_coding"; gene_status "KNOWN"; gene_name "Spag9"; transcript_type "protein_coding"; transcript_status "KNOWN"; transcript_name "Spag9-211"; exon_number "21"; exon_id "ENSMUSE00000836729.1"; talon_gene "34114"; talon_transcript "89818"; talon_exon "465535"; ccdsid "CCDS25248.1"; exon_status "KNOWN"; level "2"; protein_id "ENSMUSP00000042271.7"; source "HAVANA"; tag "CCDS";
chr11	TALON	transcript	94122722	94124193	.	+	.	gene_id "ENSMUSG00000020859.16"; transcript_id "ENCODEMT000491761"; gene_name "Spag9"; gene_status "KNOWN"; gene_type "protein_coding"; transcript_status "NOVEL"; transcript_name "ENCODEMT000491761"; talon_gene "34114"; talon_transcript "491761"; ISM_to_IDs "491174,491263,491300,491445"; ISM_transcript "TRUE";
chr11	TALON	exon	94122722	94124193	.	+	.	gene_id "ENSMUSG00000020859.16"; transcript_id "ENCODEMT000491761"; gene_type "protein_coding"; gene_status "KNOWN"; gene_name "Spag9"; transcript_status "NOVEL"; transcript_name "ENCODEMT000491761"; exon_number "1"; exon_id "1131274"; talon_gene "34114"; talon_transcript "491761"; talon_exon "1131274"; exon_status "NOVEL";
chr11	HAVANA	gene	94037218	94037628	.	-	.	gene_id "ENSMUSG00000081604.5"; gene_name "Gm11518"; gene_status "KNOWN"; gene_type "processed_pseudogene"; talon_gene "34115"; havana_gene "OTTMUSG00000001643.1"; level "2";
chr11	HAVANA	transcript	94037218	94037628	.	-	.	gene_id "ENSMUSG00000081604.5"; transcript_id "ENSMUST00000118048.1"; gene_name "Gm11518"; gene_status "KNOWN"; gene_type "processed_pseudogene"; transcript_type "processed_pseudogene"; transcript_status "KNOWN"; transcript_name "Gm11518-201"; talon_gene "34115"; talon_transcript "89819"; havana_transcript "OTTMUST00000003237.1"; level "2"; ont "PGO:0000004"; source "HAVANA"; tag "basic"; transcript_support_level "NA";
chr11	HAVANA	exon	94037218	94037628	.	-	.	gene_id "ENSMUSG00000081604.5"; transcript_id "ENSMUST00000118048.1"; gene_type "processed_pseudogene"; gene_status "KNOWN"; gene_name "Gm11518"; transcript_type "processed_pseudogene"; transcript_status "KNOWN"; transcript_name "Gm11518-201"; exon_number "1"; exon_id "ENSMUSE00000714566.1"; talon_gene "34115"; talon_transcript "89819"; talon_exon "465573"; exon_status "KNOWN"; level "2"; ont "PGO:0000004"; source "HAVANA"; tag "basic";
chr11	HAVANA	gene	94133502	94155776	.	+	.	gene_id "ENSMUSG00000086003.7"; gene_name "B230206L02Rik"; gene_status "KNOWN"; gene_type "processed_transcript"; talon_gene "34116"; havana_gene "OTTMUSG00000001644.2"; level "2";
chr11	HAVANA	transcript	94133502	94155776	.	+	.	gene_id "ENSMUSG00000086003.7"; transcript_id "ENSMUST00000155965.1"; gene_name "B230206L02Rik"; gene_status "KNOWN"; gene_type "processed_transcript"; transcript_type "processed_transcript"; transcript_status "KNOWN"; transcript_name "B230206L02Rik-203"; talon_gene "34116"; talon_transcript "89821"; havana_transcript "OTTMUST00000003367.1"; level "2"; source "HAVANA"; transcript_support_level "2";
chr11	HAVANA	exon	94133502	94133555	.	+	.	gene_id "ENSMUSG00000086003.7"; transcript_id "ENSMUST00000155965.1"; gene_type "processed_transcript"; gene_status "KNOWN"; gene_name "B230206L02Rik"; transcript_type "processed_transcript"; transcript_status "KNOWN"; transcript_name "B230206L02Rik-203"; exon_number "1"; exon_id "ENSMUSE00000755536.1"; talon_gene "34116"; talon_transcript "89821"; talon_exon "465585"; exon_status "KNOWN"; level "2"; source "HAVANA";
chr11	HAVANA	exon	94138487	94138663	.	+	.	gene_id "ENSMUSG00000086003.7"; transcript_id "ENSMUST00000155965.1"; gene_type "processed_transcript"; gene_status "KNOWN"; gene_name "B230206L02Rik"; transcript_type "processed_transcript"; transcript_status "KNOWN"; transcript_name "B230206L02Rik-203"; exon_number "2"; exon_id "ENSMUSE00000729029.1"; talon_gene "34116"; talon_transcript "89821"; talon_exon "465576"; exon_status "KNOWN"; level "2"; source "HAVANA"; tag "basic";
chr11	HAVANA	exon	94155456	94155497	.	+	.	gene_id "ENSMUSG00000086003.7"; transcript_id "ENSMUST00000155965.1"; gene_type "processed_transcript"; gene_status "KNOWN"; gene_name "B230206L02Rik"; transcript_type "processed_transcript"; transcript_status "KNOWN"; transcript_name "B230206L02Rik-203"; exon_number "3"; exon_id "ENSMUSE00000787096.1"; talon_gene "34116"; talon_transcript "89821"; talon_exon "465582"; exon_status "KNOWN"; level "2"; source "HAVANA"; tag "basic";
chr11	HAVANA	exon	94155577	94155776	.	+	.	gene_id "ENSMUSG00000086003.7"; transcript_id "ENSMUST00000155965.1"; gene_type "processed_transcript"; gene_status "KNOWN"; gene_name "B230206L02Rik"; transcript_type "processed_transcript"; transcript_status "KNOWN"; transcript_name "B230206L02Rik-203"; exon_number "4"; exon_id "ENSMUSE00000841884.1"; talon_gene "34116"; talon_transcript "89821"; talon_exon "465584"; exon_status "KNOWN"; level "2"; source "HAVANA"; tag "basic";
chr11	HAVANA	gene	94211454	94215495	.	+	.	gene_id "ENSMUSG00000037573.5"; gene_name "Tob1"; gene_status "KNOWN"; gene_type "protein_coding"; talon_gene "34117"; havana_gene "OTTMUSG00000001711.1"; level "2";
chr11	HAVANA	transcript	94211454	94215495	.	+	.	gene_id "ENSMUSG00000037573.5"; transcript_id "ENSMUST00000041589.5"; gene_name "Tob1"; gene_status "KNOWN"; gene_type "protein_coding"; transcript_type "protein_coding"; transcript_status "KNOWN"; transcript_name "Tob1-201"; talon_gene "34117"; talon_transcript "89823"; ccdsid "CCDS25250.1"; havana_transcript "OTTMUST00000003376.1"; level "2"; protein_id "ENSMUSP00000036039.5"; source "HAVANA"; tag "CCDS"; transcript_support_level "1";
chr11	HAVANA	exon	94211454	94211731	.	+	.	gene_id "ENSMUSG00000037573.5"; transcript_id "ENSMUST00000041589.5"; gene_type "protein_coding"; gene_status "KNOWN"; gene_name "Tob1"; transcript_type "protein_coding"; transcript_status "KNOWN"; transcript_name "Tob1-201"; exon_number "1"; exon_id "ENSMUSE00000586144.4"; talon_gene "34117"; talon_transcript "89823"; talon_exon "465590"; ccdsid "CCDS25250.1"; exon_status "KNOWN"; level "2"; protein_id "ENSMUSP00000036039.5"; source "HAVANA"; tag "CCDS";
chr11	HAVANA	exon	94213486	94215495	.	+	.	gene_id "ENSMUSG00000037573.5"; transcript_id "ENSMUST00000041589.5"; gene_type "protein_coding"; gene_status "KNOWN"; gene_name "Tob1"; transcript_type "protein_coding"; transcript_status "KNOWN"; transcript_name "Tob1-201"; exon_number "2"; exon_id "ENSMUSE00000310947.5"; talon_gene "34117"; talon_transcript "89823"; talon_exon "465592"; ccdsid "CCDS25250.1"; exon_status "KNOWN"; level "2"; protein_id "ENSMUSP00000036039.5"; source "HAVANA"; tag "CCDS";
chr11	TALON	transcript	94213486	94215495	.	+	.	gene_id "ENSMUSG00000037573.5"; transcript_id "ENCODEMT000492212"; gene_name "Tob1"; gene_status "KNOWN"; gene_type "protein_coding"; transcript_status "NOVEL"; transcript_name "ENCODEMT000492212"; talon_gene "34117"; talon_transcript "492212"; ISM_to_IDs "89823,491798,491955,492211"; ISM_transcript "TRUE";
chr11	HAVANA	exon	94213486	94215495	.	+	.	gene_id "ENSMUSG00000037573.5"; transcript_id "ENCODEMT000492212"; gene_type "protein_coding"; gene_status "KNOWN"; gene_name "Tob1"; transcript_status "NOVEL"; transcript_name "ENCODEMT000492212"; exon_number "1"; exon_id "ENSMUSE00000310947.5"; talon_gene "34117"; talon_transcript "492212"; talon_exon "465592"; ccdsid "CCDS25250.1"; exon_status "KNOWN"; level "2"; protein_id "ENSMUSP00000036039.5"; source "HAVANA"; tag "CCDS";
chr11	HAVANA	gene	94235956	94242707	.	-	.	gene_id "ENSMUSG00000044177.4"; gene_name "Wfikkn2"; gene_status "KNOWN"; gene_type "protein_coding"; talon_gene "34118"; havana_gene "OTTMUSG00000001708.2"; level "2";
chr11	HAVANA	transcript	94235956	94242707	.	-	.	gene_id "ENSMUSG00000044177.4"; transcript_id "ENSMUST00000061469.3"; gene_name "Wfikkn2"; gene_status "KNOWN"; gene_type "protein_coding"; transcript_type "protein_coding"; transcript_status "KNOWN"; transcript_name "Wfikkn2-201"; talon_gene "34118"; talon_transcript "89824"; ccdsid "CCDS25251.1"; havana_transcript "OTTMUST00000003368.1"; level "2"; protein_id "ENSMUSP00000053238.3"; source "HAVANA"; tag "CCDS"; transcript_support_level "1";
chr11	HAVANA	exon	94242355	94242707	.	-	.	gene_id "ENSMUSG00000044177.4"; transcript_id "ENSMUST00000061469.3"; gene_type "protein_coding"; gene_status "KNOWN"; gene_name "Wfikkn2"; transcript_type "protein_coding"; transcript_status "KNOWN"; transcript_name "Wfikkn2-201"; exon_number "1"; exon_id "ENSMUSE00000396776.3"; talon_gene "34118"; talon_transcript "89824"; talon_exon "465593"; ccdsid "CCDS25251.1"; exon_status "KNOWN"; level "2"; protein_id "ENSMUSP00000053238.3"; source "HAVANA"; tag "CCDS";
chr11	HAVANA	exon	94235956	94239118	.	-	.	gene_id "ENSMUSG00000044177.4"; transcript_id "ENSMUST00000061469.3"; gene_type "protein_coding"; gene_status "KNOWN"; gene_name "Wfikkn2"; transcript_type "protein_coding"; transcript_status "KNOWN"; transcript_name "Wfikkn2-201"; exon_number "2"; exon_id "ENSMUSE00000358646.3"; talon_gene "34118"; talon_transcript "89824"; talon_exon "465595"; ccdsid "CCDS25251.1"; exon_status "KNOWN"; level "2"; protein_id "ENSMUSP00000053238.3"; source "HAVANA"; tag "CCDS";
chr11	HAVANA	gene	94287890	94321988	.	-	.	gene_id "ENSMUSG00000020863.15"; gene_name "Luc7l3"; gene_status "KNOWN"; gene_type "protein_coding"; talon_gene "34120"; havana_gene "OTTMUSG00000001710.6"; level "2";
chr11	HAVANA	transcript	94287890	94321958	.	-	.	gene_id "ENSMUSG00000020863.15"; transcript_id "ENSMUST00000166312.7"; gene_name "Luc7l3"; gene_status "KNOWN"; gene_type "protein_coding"; transcript_type "protein_coding"; transcript_status "KNOWN"; transcript_name "Luc7l3-209"; talon_gene "34120"; talon_transcript "89828"; havana_transcript "OTTMUST00000003373.4"; level "2"; protein_id "ENSMUSP00000129919.1"; source "HAVANA"; tag "basic"; transcript_support_level "1";
chr11	HAVANA	exon	94321690	94321958	.	-	.	gene_id "ENSMUSG00000020863.15"; transcript_id "ENSMUST00000166312.7"; gene_type "protein_coding"; gene_status "KNOWN"; gene_name "Luc7l3"; transcript_type "protein_coding"; transcript_status "KNOWN"; transcript_name "Luc7l3-209"; exon_number "1"; exon_id "ENSMUSE00000888921.1"; talon_gene "34120"; talon_transcript "89828"; talon_exon "465608"; exon_status "KNOWN"; level "2"; protein_id "ENSMUSP00000129919.1"; source "HAVANA"; tag "basic";
chr11	HAVANA	exon	94309625	94309691	.	-	.	gene_id "ENSMUSG00000020863.15"; transcript_id "ENSMUST00000166312.7"; gene_type "protein_coding"; gene_status "KNOWN"; gene_name "Luc7l3"; transcript_type "protein_coding"; transcript_status "KNOWN"; transcript_name "Luc7l3-209"; exon_number "2"; exon_id "ENSMUSE00000110620.1"; talon_gene "34120"; talon_transcript "89828"; talon_exon "465610"; ccdsid "CCDS25252.1"; exon_status "KNOWN"; level "2"; protein_id "ENSMUSP00000129919.1"; source "HAVANA"; tag "basic";
chr11	HAVANA	exon	94306186	94306225	.	-	.	gene_id "ENSMUSG00000020863.15"; transcript_id "ENSMUST00000166312.7"; gene_type "protein_coding"; gene_status "KNOWN"; gene_name "Luc7l3"; transcript_type "protein_coding"; transcript_status "KNOWN"; transcript_name "Luc7l3-209"; exon_number "3"; exon_id "ENSMUSE00001228772.1"; talon_gene "34120"; talon_transcript "89828"; talon_exon "465612"; ccdsid "CCDS25252.1"; exon_status "KNOWN"; level "2"; protein_id "ENSMUSP00000129919.1"; source "HAVANA"; tag "basic";
chr11	HAVANA	exon	94303842	94303986	.	-	.	gene_id "ENSMUSG00000020863.15"; transcript_id "ENSMUST00000166312.7"; gene_type "protein_coding"; gene_status "KNOWN"; gene_name "Luc7l3"; transcript_type "protein_coding"; transcript_status "KNOWN"; transcript_name "Luc7l3-209"; exon_number "4"; exon_id "ENSMUSE00001287523.1"; talon_gene "34120"; talon_transcript "89828"; talon_exon "465614"; ccdsid "CCDS25252.1"; exon_status "KNOWN"; level "2"; protein_id "ENSMUSP00000129919.1"; source "HAVANA"; tag "basic";
chr11	HAVANA	exon	94301505	94301579	.	-	.	gene_id "ENSMUSG00000020863.15"; transcript_id "ENSMUST00000166312.7"; gene_type "protein_coding"; gene_status "KNOWN"; gene_name "Luc7l3"; transcript_type "protein_coding"; transcript_status "KNOWN"; transcript_name "Luc7l3-209"; exon_number "5"; exon_id "ENSMUSE00001267165.1"; talon_gene "34120"; talon_transcript "89828"; talon_exon "465616"; ccdsid "CCDS25252.1"; exon_status "KNOWN"; level "2"; protein_id "ENSMUSP00000129919.1"; source "HAVANA"; tag "basic";
chr11	HAVANA	exon	94299956	94300060	.	-	.	gene_id "ENSMUSG00000020863.15"; transcript_id "ENSMUST00000166312.7"; gene_type "protein_coding"; gene_status "KNOWN"; gene_name "Luc7l3"; transcript_type "protein_coding"; transcript_status "KNOWN"; transcript_name "Luc7l3-209"; exon_number "6"; exon_id "ENSMUSE00001255408.1"; talon_gene "34120"; talon_transcript "89828"; talon_exon "465618"; ccdsid "CCDS25252.1"; exon_status "KNOWN"; level "2"; protein_id "ENSMUSP00000129919.1"; source "HAVANA"; tag "basic";
chr11	HAVANA	exon	94297759	94297920	.	-	.	gene_id "ENSMUSG00000020863.15"; transcript_id "ENSMUST00000166312.7"; gene_type "protein_coding"; gene_status "KNOWN"; gene_name "Luc7l3"; transcript_type "protein_coding"; transcript_status "KNOWN"; transcript_name "Luc7l3-209"; exon_number "7"; exon_id "ENSMUSE00001262407.1"; talon_gene "34120"; talon_transcript "89828"; talon_exon "465620"; ccdsid "CCDS25252.1"; exon_status "KNOWN"; level "2"; protein_id "ENSMUSP00000129919.1"; source "HAVANA"; tag "basic";
chr11	HAVANA	exon	94296884	94297167	.	-	.	gene_id "ENSMUSG00000020863.15"; transcript_id "ENSMUST00000166312.7"; gene_type "protein_coding"; gene_status "KNOWN"; gene_name "Luc7l3"; transcript_type "protein_coding"; transcript_status "KNOWN"; transcript_name "Luc7l3-209"; exon_number "8"; exon_id "ENSMUSE00001288110.1"; talon_gene "34120"; talon_transcript "89828"; talon_exon "465622"; ccdsid "CCDS25252.1"; exon_status "KNOWN"; level "2"; protein_id "ENSMUSP00000129919.1"; source "HAVANA"; tag "basic";
chr11	HAVANA	exon	94295920	94296080	.	-	.	gene_id "ENSMUSG00000020863.15"; transcript_id "ENSMUST00000166312.7"; gene_type "protein_coding"; gene_status "KNOWN"; gene_name "Luc7l3"; transcript_type "protein_coding"; transcript_status "KNOWN"; transcript_name "Luc7l3-209"; exon_number "9"; exon_id "ENSMUSE00001220770.1"; talon_gene "34120"; talon_transcript "89828"; talon_exon "465624"; ccdsid "CCDS25252.1"; exon_status "KNOWN"; level "2"; protein_id "ENSMUSP00000129919.1"; source "HAVANA"; tag "basic";
chr11	HAVANA	exon	94293138	94293278	.	-	.	gene_id "ENSMUSG00000020863.15"; transcript_id "ENSMUST00000166312.7"; gene_type "protein_coding"; gene_status "KNOWN"; gene_name "Luc7l3"; transcript_type "protein_coding"; transcript_status "KNOWN"; transcript_name "Luc7l3-209"; exon_number "10"; exon_id "ENSMUSE00001303002.1"; talon_gene "34120"; talon_transcript "89828"; talon_exon "465626"; ccdsid "CCDS25252.1"; exon_status "KNOWN"; level "2"; protein_id "ENSMUSP00000129919.1"; source "HAVANA"; tag "basic";
chr11	HAVANA	exon	94292927	94293032	.	-	.	gene_id "ENSMUSG00000020863.15"; transcript_id "ENSMUST00000166312.7"; gene_type "protein_coding"; gene_status "KNOWN"; gene_name "Luc7l3"; transcript_type "protein_coding"; transcript_status "KNOWN"; transcript_name "Luc7l3-209"; exon_number "11"; exon_id "ENSMUSE00000674529.1"; talon_gene "34120"; talon_transcript "89828"; talon_exon "465628"; exon_status "KNOWN"; level "2"; protein_id "ENSMUSP00000129919.1"; source "HAVANA"; tag "basic";
chr11	HAVANA	exon	94287890	94291578	.	-	.	gene_id "ENSMUSG00000020863.15"; transcript_id "ENSMUST00000166312.7"; gene_type "protein_coding"; gene_status "KNOWN"; gene_name "Luc7l3"; transcript_type "protein_coding"; transcript_status "KNOWN"; transcript_name "Luc7l3-209"; exon_number "12"; exon_id "ENSMUSE00000888612.1"; talon_gene "34120"; talon_transcript "89828"; talon_exon "465630"; exon_status "KNOWN"; level "2"; protein_id "ENSMUSP00000129919.1"; source "HAVANA"; tag "basic";
chr11	HAVANA	transcript	94291061	94321988	.	-	.	gene_id "ENSMUSG00000020863.15"; transcript_id "ENSMUST00000107821.8"; gene_name "Luc7l3"; gene_status "KNOWN"; gene_type "protein_coding"; transcript_type "protein_coding"; transcript_status "KNOWN"; transcript_name "Luc7l3-203"; talon_gene "34120"; talon_transcript "89830"; havana_transcript "OTTMUST00000003371.3"; level "2"; protein_id "ENSMUSP00000103451.2"; source "HAVANA"; tag "appris_alternative_1"; transcript_support_level "5";
chr11	HAVANA	exon	94321690	94321988	.	-	.	gene_id "ENSMUSG00000020863.15"; transcript_id "ENSMUST00000107821.8"; gene_type "protein_coding"; gene_status "KNOWN"; gene_name "Luc7l3"; transcript_type "protein_coding"; transcript_status "KNOWN"; transcript_name "Luc7l3-203"; exon_number "1"; exon_id "ENSMUSE00000674525.1"; talon_gene "34120"; talon_transcript "89830"; talon_exon "465636"; ccdsid "CCDS25252.1"; exon_status "KNOWN"; level "2"; protein_id "ENSMUSP00000103451.2"; source "HAVANA"; tag "appris_alternative_1";
chr11	HAVANA	exon	94309625	94309691	.	-	.	gene_id "ENSMUSG00000020863.15"; transcript_id "ENSMUST00000107821.8"; gene_type "protein_coding"; gene_status "KNOWN"; gene_name "Luc7l3"; transcript_type "protein_coding"; transcript_status "KNOWN"; transcript_name "Luc7l3-203"; exon_number "2"; exon_id "ENSMUSE00000110620.1"; talon_gene "34120"; talon_transcript "89830"; talon_exon "465610"; ccdsid "CCDS25252.1"; exon_status "KNOWN"; level "2"; protein_id "ENSMUSP00000129919.1"; source "HAVANA"; tag "basic";
chr11	HAVANA	exon	94306186	94306225	.	-	.	gene_id "ENSMUSG00000020863.15"; transcript_id "ENSMUST00000107821.8"; gene_type "protein_coding"; gene_status "KNOWN"; gene_name "Luc7l3"; transcript_type "protein_coding"; transcript_status "KNOWN"; transcript_name "Luc7l3-203"; exon_number "3"; exon_id "ENSMUSE00001228772.1"; talon_gene "34120"; talon_transcript "89830"; talon_exon "465612"; ccdsid "CCDS25252.1"; exon_status "KNOWN"; level "2"; protein_id "ENSMUSP00000129919.1"; source "HAVANA"; tag "basic";
chr11	HAVANA	exon	94303842	94303986	.	-	.	gene_id "ENSMUSG00000020863.15"; transcript_id "ENSMUST00000107821.8"; gene_type "protein_coding"; gene_status "KNOWN"; gene_name "Luc7l3"; transcript_type "protein_coding"; transcript_status "KNOWN"; transcript_name "Luc7l3-203"; exon_number "4"; exon_id "ENSMUSE00001287523.1"; talon_gene "34120"; talon_transcript "89830"; talon_exon "465614"; ccdsid "CCDS25252.1"; exon_status "KNOWN"; level "2"; protein_id "ENSMUSP00000129919.1"; source "HAVANA"; tag "basic";
chr11	HAVANA	exon	94301505	94301579	.	-	.	gene_id "ENSMUSG00000020863.15"; transcript_id "ENSMUST00000107821.8"; gene_type "protein_coding"; gene_status "KNOWN"; gene_name "Luc7l3"; transcript_type "protein_coding"; transcript_status "KNOWN"; transcript_name "Luc7l3-203"; exon_number "5"; exon_id "ENSMUSE00001267165.1"; talon_gene "34120"; talon_transcript "89830"; talon_exon "465616"; ccdsid "CCDS25252.1"; exon_status "KNOWN"; level "2"; protein_id "ENSMUSP00000129919.1"; source "HAVANA"; tag "basic";
chr11	HAVANA	exon	94299956	94300060	.	-	.	gene_id "ENSMUSG00000020863.15"; transcript_id "ENSMUST00000107821.8"; gene_type "protein_coding"; gene_status "KNOWN"; gene_name "Luc7l3"; transcript_type "protein_coding"; transcript_status "KNOWN"; transcript_name "Luc7l3-203"; exon_number "6"; exon_id "ENSMUSE00001255408.1"; talon_gene "34120"; talon_transcript "89830"; talon_exon "465618"; ccdsid "CCDS25252.1"; exon_status "KNOWN"; level "2"; protein_id "ENSMUSP00000129919.1"; source "HAVANA"; tag "basic";
chr11	HAVANA	exon	94297759	94297920	.	-	.	gene_id "ENSMUSG00000020863.15"; transcript_id "ENSMUST00000107821.8"; gene_type "protein_coding"; gene_status "KNOWN"; gene_name "Luc7l3"; transcript_type "protein_coding"; transcript_status "KNOWN"; transcript_name "Luc7l3-203"; exon_number "7"; exon_id "ENSMUSE00001262407.1"; talon_gene "34120"; talon_transcript "89830"; talon_exon "465620"; ccdsid "CCDS25252.1"; exon_status "KNOWN"; level "2"; protein_id "ENSMUSP00000129919.1"; source "HAVANA"; tag "basic";
chr11	HAVANA	exon	94296884	94297167	.	-	.	gene_id "ENSMUSG00000020863.15"; transcript_id "ENSMUST00000107821.8"; gene_type "protein_coding"; gene_status "KNOWN"; gene_name "Luc7l3"; transcript_type "protein_coding"; transcript_status "KNOWN"; transcript_name "Luc7l3-203"; exon_number "8"; exon_id "ENSMUSE00001288110.1"; talon_gene "34120"; talon_transcript "89830"; talon_exon "465622"; ccdsid "CCDS25252.1"; exon_status "KNOWN"; level "2"; protein_id "ENSMUSP00000129919.1"; source "HAVANA"; tag "basic";
chr11	HAVANA	exon	94295920	94296080	.	-	.	gene_id "ENSMUSG00000020863.15"; transcript_id "ENSMUST00000107821.8"; gene_type "protein_coding"; gene_status "KNOWN"; gene_name "Luc7l3"; transcript_type "protein_coding"; transcript_status "KNOWN"; transcript_name "Luc7l3-203"; exon_number "9"; exon_id "ENSMUSE00001220770.1"; talon_gene "34120"; talon_transcript "89830"; talon_exon "465624"; ccdsid "CCDS25252.1"; exon_status "KNOWN"; level "2"; protein_id "ENSMUSP00000129919.1"; source "HAVANA"; tag "basic";
chr11	HAVANA	exon	94293085	94293278	.	-	.	gene_id "ENSMUSG00000020863.15"; transcript_id "ENSMUST00000107821.8"; gene_type "protein_coding"; gene_status "KNOWN"; gene_name "Luc7l3"; transcript_type "protein_coding"; transcript_status "KNOWN"; transcript_name "Luc7l3-203"; exon_number "10"; exon_id "ENSMUSE00000674524.1"; talon_gene "34120"; talon_transcript "89830"; talon_exon "465637"; exon_status "KNOWN"; level "2"; protein_id "ENSMUSP00000103451.2"; source "HAVANA"; tag "appris_alternative_1";
chr11	HAVANA	exon	94291061	94291578	.	-	.	gene_id "ENSMUSG00000020863.15"; transcript_id "ENSMUST00000107821.8"; gene_type "protein_coding"; gene_status "KNOWN"; gene_name "Luc7l3"; transcript_type "protein_coding"; transcript_status "KNOWN"; transcript_name "Luc7l3-203"; exon_number "11"; exon_id "ENSMUSE00000876988.1"; talon_gene "34120"; talon_transcript "89830"; talon_exon "465635"; exon_status "KNOWN"; level "2"; protein_id "ENSMUSP00000131166.1"; source "HAVANA"; tag "cds_start_NF";
chr11	HAVANA	transcript	94291139	94321988	.	-	.	gene_id "ENSMUSG00000020863.15"; transcript_id "ENSMUST00000021226.13"; gene_name "Luc7l3"; gene_status "KNOWN"; gene_type "protein_coding"; transcript_type "protein_coding"; transcript_status "KNOWN"; transcript_name "Luc7l3-201"; talon_gene "34120"; talon_transcript "89831"; ccdsid "CCDS25252.1"; havana_transcript "OTTMUST00000003370.1"; level "2"; protein_id "ENSMUSP00000021226.7"; source "HAVANA"; tag "CCDS"; transcript_support_level "1";
chr11	HAVANA	exon	94321690	94321988	.	-	.	gene_id "ENSMUSG00000020863.15"; transcript_id "ENSMUST00000021226.13"; gene_type "protein_coding"; gene_status "KNOWN"; gene_name "Luc7l3"; transcript_type "protein_coding"; transcript_status "KNOWN"; transcript_name "Luc7l3-201"; exon_number "1"; exon_id "ENSMUSE00000674525.1"; talon_gene "34120"; talon_transcript "89831"; talon_exon "465636"; ccdsid "CCDS25252.1"; exon_status "KNOWN"; level "2"; protein_id "ENSMUSP00000103451.2"; source "HAVANA"; tag "appris_alternative_1";
chr11	HAVANA	exon	94309625	94309691	.	-	.	gene_id "ENSMUSG00000020863.15"; transcript_id "ENSMUST00000021226.13"; gene_type "protein_coding"; gene_status "KNOWN"; gene_name "Luc7l3"; transcript_type "protein_coding"; transcript_status "KNOWN"; transcript_name "Luc7l3-201"; exon_number "2"; exon_id "ENSMUSE00000110620.1"; talon_gene "34120"; talon_transcript "89831"; talon_exon "465610"; ccdsid "CCDS25252.1"; exon_status "KNOWN"; level "2"; protein_id "ENSMUSP00000129919.1"; source "HAVANA"; tag "basic";
chr11	HAVANA	exon	94306186	94306225	.	-	.	gene_id "ENSMUSG00000020863.15"; transcript_id "ENSMUST00000021226.13"; gene_type "protein_coding"; gene_status "KNOWN"; gene_name "Luc7l3"; transcript_type "protein_coding"; transcript_status "KNOWN"; transcript_name "Luc7l3-201"; exon_number "3"; exon_id "ENSMUSE00001228772.1"; talon_gene "34120"; talon_transcript "89831"; talon_exon "465612"; ccdsid "CCDS25252.1"; exon_status "KNOWN"; level "2"; protein_id "ENSMUSP00000129919.1"; source "HAVANA"; tag "basic";
chr11	HAVANA	exon	94303842	94303986	.	-	.	gene_id "ENSMUSG00000020863.15"; transcript_id "ENSMUST00000021226.13"; gene_type "protein_coding"; gene_status "KNOWN"; gene_name "Luc7l3"; transcript_type "protein_coding"; transcript_status "KNOWN"; transcript_name "Luc7l3-201"; exon_number "4"; exon_id "ENSMUSE00001287523.1"; talon_gene "34120"; talon_transcript "89831"; talon_exon "465614"; ccdsid "CCDS25252.1"; exon_status "KNOWN"; level "2"; protein_id "ENSMUSP00000129919.1"; source "HAVANA"; tag "basic";
chr11	HAVANA	exon	94301505	94301579	.	-	.	gene_id "ENSMUSG00000020863.15"; transcript_id "ENSMUST00000021226.13"; gene_type "protein_coding"; gene_status "KNOWN"; gene_name "Luc7l3"; transcript_type "protein_coding"; transcript_status "KNOWN"; transcript_name "Luc7l3-201"; exon_number "5"; exon_id "ENSMUSE00001267165.1"; talon_gene "34120"; talon_transcript "89831"; talon_exon "465616"; ccdsid "CCDS25252.1"; exon_status "KNOWN"; level "2"; protein_id "ENSMUSP00000129919.1"; source "HAVANA"; tag "basic";
chr11	HAVANA	exon	94299956	94300060	.	-	.	gene_id "ENSMUSG00000020863.15"; transcript_id "ENSMUST00000021226.13"; gene_type "protein_coding"; gene_status "KNOWN"; gene_name "Luc7l3"; transcript_type "protein_coding"; transcript_status "KNOWN"; transcript_name "Luc7l3-201"; exon_number "6"; exon_id "ENSMUSE00001255408.1"; talon_gene "34120"; talon_transcript "89831"; talon_exon "465618"; ccdsid "CCDS25252.1"; exon_status "KNOWN"; level "2"; protein_id "ENSMUSP00000129919.1"; source "HAVANA"; tag "basic";
chr11	HAVANA	exon	94297759	94297920	.	-	.	gene_id "ENSMUSG00000020863.15"; transcript_id "ENSMUST00000021226.13"; gene_type "protein_coding"; gene_status "KNOWN"; gene_name "Luc7l3"; transcript_type "protein_coding"; transcript_status "KNOWN"; transcript_name "Luc7l3-201"; exon_number "7"; exon_id "ENSMUSE00001262407.1"; talon_gene "34120"; talon_transcript "89831"; talon_exon "465620"; ccdsid "CCDS25252.1"; exon_status "KNOWN"; level "2"; protein_id "ENSMUSP00000129919.1"; source "HAVANA"; tag "basic";
chr11	HAVANA	exon	94296884	94297167	.	-	.	gene_id "ENSMUSG00000020863.15"; transcript_id "ENSMUST00000021226.13"; gene_type "protein_coding"; gene_status "KNOWN"; gene_name "Luc7l3"; transcript_type "protein_coding"; transcript_status "KNOWN"; transcript_name "Luc7l3-201"; exon_number "8"; exon_id "ENSMUSE00001288110.1"; talon_gene "34120"; talon_transcript "89831"; talon_exon "465622"; ccdsid "CCDS25252.1"; exon_status "KNOWN"; level "2"; protein_id "ENSMUSP00000129919.1"; source "HAVANA"; tag "basic";
chr11	HAVANA	exon	94295920	94296080	.	-	.	gene_id "ENSMUSG00000020863.15"; transcript_id "ENSMUST00000021226.13"; gene_type "protein_coding"; gene_status "KNOWN"; gene_name "Luc7l3"; transcript_type "protein_coding"; transcript_status "KNOWN"; transcript_name "Luc7l3-201"; exon_number "9"; exon_id "ENSMUSE00001220770.1"; talon_gene "34120"; talon_transcript "89831"; talon_exon "465624"; ccdsid "CCDS25252.1"; exon_status "KNOWN"; level "2"; protein_id "ENSMUSP00000129919.1"; source "HAVANA"; tag "basic";
chr11	HAVANA	exon	94293138	94293278	.	-	.	gene_id "ENSMUSG00000020863.15"; transcript_id "ENSMUST00000021226.13"; gene_type "protein_coding"; gene_status "KNOWN"; gene_name "Luc7l3"; transcript_type "protein_coding"; transcript_status "KNOWN"; transcript_name "Luc7l3-201"; exon_number "10"; exon_id "ENSMUSE00001303002.1"; talon_gene "34120"; talon_transcript "89831"; talon_exon "465626"; ccdsid "CCDS25252.1"; exon_status "KNOWN"; level "2"; protein_id "ENSMUSP00000129919.1"; source "HAVANA"; tag "basic";
chr11	HAVANA	exon	94291139	94293032	.	-	.	gene_id "ENSMUSG00000020863.15"; transcript_id "ENSMUST00000021226.13"; gene_type "protein_coding"; gene_status "KNOWN"; gene_name "Luc7l3"; transcript_type "protein_coding"; transcript_status "KNOWN"; transcript_name "Luc7l3-201"; exon_number "11"; exon_id "ENSMUSE00000365413.8"; talon_gene "34120"; talon_transcript "89831"; talon_exon "465639"; ccdsid "CCDS25252.1"; exon_status "KNOWN"; level "2"; protein_id "ENSMUSP00000021226.7"; source "HAVANA"; tag "CCDS";
chr11	HAVANA	transcript	94291139	94321988	.	-	.	gene_id "ENSMUSG00000020863.15"; transcript_id "ENSMUST00000107820.1"; gene_name "Luc7l3"; gene_status "KNOWN"; gene_type "protein_coding"; transcript_type "protein_coding"; transcript_status "KNOWN"; transcript_name "Luc7l3-202"; talon_gene "34120"; talon_transcript "89832"; havana_transcript "OTTMUST00000003372.1"; level "2"; protein_id "ENSMUSP00000103450.1"; source "HAVANA"; tag "appris_alternative_1"; transcript_support_level "5";
chr11	HAVANA	exon	94321690	94321988	.	-	.	gene_id "ENSMUSG00000020863.15"; transcript_id "ENSMUST00000107820.1"; gene_type "protein_coding"; gene_status "KNOWN"; gene_name "Luc7l3"; transcript_type "protein_coding"; transcript_status "KNOWN"; transcript_name "Luc7l3-202"; exon_number "1"; exon_id "ENSMUSE00000674525.1"; talon_gene "34120"; talon_transcript "89832"; talon_exon "465636"; ccdsid "CCDS25252.1"; exon_status "KNOWN"; level "2"; protein_id "ENSMUSP00000103451.2"; source "HAVANA"; tag "appris_alternative_1";
chr11	HAVANA	exon	94309625	94309691	.	-	.	gene_id "ENSMUSG00000020863.15"; transcript_id "ENSMUST00000107820.1"; gene_type "protein_coding"; gene_status "KNOWN"; gene_name "Luc7l3"; transcript_type "protein_coding"; transcript_status "KNOWN"; transcript_name "Luc7l3-202"; exon_number "2"; exon_id "ENSMUSE00000110620.1"; talon_gene "34120"; talon_transcript "89832"; talon_exon "465610"; ccdsid "CCDS25252.1"; exon_status "KNOWN"; level "2"; protein_id "ENSMUSP00000129919.1"; source "HAVANA"; tag "basic";
chr11	HAVANA	exon	94306186	94306225	.	-	.	gene_id "ENSMUSG00000020863.15"; transcript_id "ENSMUST00000107820.1"; gene_type "protein_coding"; gene_status "KNOWN"; gene_name "Luc7l3"; transcript_type "protein_coding"; transcript_status "KNOWN"; transcript_name "Luc7l3-202"; exon_number "3"; exon_id "ENSMUSE00001228772.1"; talon_gene "34120"; talon_transcript "89832"; talon_exon "465612"; ccdsid "CCDS25252.1"; exon_status "KNOWN"; level "2"; protein_id "ENSMUSP00000129919.1"; source "HAVANA"; tag "basic";
chr11	HAVANA	exon	94303842	94303986	.	-	.	gene_id "ENSMUSG00000020863.15"; transcript_id "ENSMUST00000107820.1"; gene_type "protein_coding"; gene_status "KNOWN"; gene_name "Luc7l3"; transcript_type "protein_coding"; transcript_status "KNOWN"; transcript_name "Luc7l3-202"; exon_number "4"; exon_id "ENSMUSE00001287523.1"; talon_gene "34120"; talon_transcript "89832"; talon_exon "465614"; ccdsid "CCDS25252.1"; exon_status "KNOWN"; level "2"; protein_id "ENSMUSP00000129919.1"; source "HAVANA"; tag "basic";
chr11	HAVANA	exon	94301505	94301579	.	-	.	gene_id "ENSMUSG00000020863.15"; transcript_id "ENSMUST00000107820.1"; gene_type "protein_coding"; gene_status "KNOWN"; gene_name "Luc7l3"; transcript_type "protein_coding"; transcript_status "KNOWN"; transcript_name "Luc7l3-202"; exon_number "5"; exon_id "ENSMUSE00001267165.1"; talon_gene "34120"; talon_transcript "89832"; talon_exon "465616"; ccdsid "CCDS25252.1"; exon_status "KNOWN"; level "2"; protein_id "ENSMUSP00000129919.1"; source "HAVANA"; tag "basic";
chr11	HAVANA	exon	94299956	94300060	.	-	.	gene_id "ENSMUSG00000020863.15"; transcript_id "ENSMUST00000107820.1"; gene_type "protein_coding"; gene_status "KNOWN"; gene_name "Luc7l3"; transcript_type "protein_coding"; transcript_status "KNOWN"; transcript_name "Luc7l3-202"; exon_number "6"; exon_id "ENSMUSE00001255408.1"; talon_gene "34120"; talon_transcript "89832"; talon_exon "465618"; ccdsid "CCDS25252.1"; exon_status "KNOWN"; level "2"; protein_id "ENSMUSP00000129919.1"; source "HAVANA"; tag "basic";
chr11	HAVANA	exon	94297759	94297920	.	-	.	gene_id "ENSMUSG00000020863.15"; transcript_id "ENSMUST00000107820.1"; gene_type "protein_coding"; gene_status "KNOWN"; gene_name "Luc7l3"; transcript_type "protein_coding"; transcript_status "KNOWN"; transcript_name "Luc7l3-202"; exon_number "7"; exon_id "ENSMUSE00001262407.1"; talon_gene "34120"; talon_transcript "89832"; talon_exon "465620"; ccdsid "CCDS25252.1"; exon_status "KNOWN"; level "2"; protein_id "ENSMUSP00000129919.1"; source "HAVANA"; tag "basic";
chr11	HAVANA	exon	94296884	94297167	.	-	.	gene_id "ENSMUSG00000020863.15"; transcript_id "ENSMUST00000107820.1"; gene_type "protein_coding"; gene_status "KNOWN"; gene_name "Luc7l3"; transcript_type "protein_coding"; transcript_status "KNOWN"; transcript_name "Luc7l3-202"; exon_number "8"; exon_id "ENSMUSE00001288110.1"; talon_gene "34120"; talon_transcript "89832"; talon_exon "465622"; ccdsid "CCDS25252.1"; exon_status "KNOWN"; level "2"; protein_id "ENSMUSP00000129919.1"; source "HAVANA"; tag "basic";
chr11	HAVANA	exon	94295920	94296080	.	-	.	gene_id "ENSMUSG00000020863.15"; transcript_id "ENSMUST00000107820.1"; gene_type "protein_coding"; gene_status "KNOWN"; gene_name "Luc7l3"; transcript_type "protein_coding"; transcript_status "KNOWN"; transcript_name "Luc7l3-202"; exon_number "9"; exon_id "ENSMUSE00001220770.1"; talon_gene "34120"; talon_transcript "89832"; talon_exon "465624"; ccdsid "CCDS25252.1"; exon_status "KNOWN"; level "2"; protein_id "ENSMUSP00000129919.1"; source "HAVANA"; tag "basic";
chr11	HAVANA	exon	94291139	94293278	.	-	.	gene_id "ENSMUSG00000020863.15"; transcript_id "ENSMUST00000107820.1"; gene_type "protein_coding"; gene_status "KNOWN"; gene_name "Luc7l3"; transcript_type "protein_coding"; transcript_status "KNOWN"; transcript_name "Luc7l3-202"; exon_number "10"; exon_id "ENSMUSE00000674521.1"; talon_gene "34120"; talon_transcript "89832"; talon_exon "465640"; exon_status "KNOWN"; level "2"; protein_id "ENSMUSP00000103450.1"; source "HAVANA"; tag "appris_alternative_1";
chr11	HAVANA	gene	94328001	94340148	.	+	.	gene_id "ENSMUSG00000020864.13"; gene_name "Ankrd40"; gene_status "KNOWN"; gene_type "protein_coding"; talon_gene "34121"; havana_gene "OTTMUSG00000001717.5"; level "2";
chr11	HAVANA	transcript	94328001	94341841	.	+	.	gene_id "ENSMUSG00000020864.13"; transcript_id "ENSMUST00000107818.8"; gene_name "Ankrd40"; gene_status "KNOWN"; gene_type "protein_coding"; transcript_type "protein_coding"; transcript_status "KNOWN"; transcript_name "Ankrd40-203"; talon_gene "34121"; talon_transcript "89838"; ccdsid "CCDS25253.2"; havana_transcript "OTTMUST00000003390.3"; level "2"; protein_id "ENSMUSP00000103448.2"; source "HAVANA"; tag "CCDS"; transcript_support_level "5";
chr11	HAVANA	exon	94328001	94328387	.	+	.	gene_id "ENSMUSG00000020864.13"; transcript_id "ENSMUST00000107818.8"; gene_type "protein_coding"; gene_status "KNOWN"; gene_name "Ankrd40"; transcript_type "protein_coding"; transcript_status "KNOWN"; transcript_name "Ankrd40-203"; exon_number "1"; exon_id "ENSMUSE00000407704.3"; talon_gene "34121"; talon_transcript "89838"; talon_exon "465656"; ccdsid "CCDS25253.2"; exon_status "KNOWN"; level "2"; protein_id "ENSMUSP00000103448.2"; source "HAVANA"; tag "CCDS";
chr11	HAVANA	exon	94333901	94334049	.	+	.	gene_id "ENSMUSG00000020864.13"; transcript_id "ENSMUST00000107818.8"; gene_type "protein_coding"; gene_status "KNOWN"; gene_name "Ankrd40"; transcript_type "protein_coding"; transcript_status "KNOWN"; transcript_name "Ankrd40-203"; exon_number "2"; exon_id "ENSMUSE00000110633.1"; talon_gene "34121"; talon_transcript "89838"; talon_exon "465658"; ccdsid "CCDS25253.2"; exon_status "KNOWN"; level "2"; protein_id "ENSMUSP00000103448.2"; source "HAVANA"; tag "CCDS";
chr11	HAVANA	exon	94334428	94334907	.	+	.	gene_id "ENSMUSG00000020864.13"; transcript_id "ENSMUST00000107818.8"; gene_type "protein_coding"; gene_status "KNOWN"; gene_name "Ankrd40"; transcript_type "protein_coding"; transcript_status "KNOWN"; transcript_name "Ankrd40-203"; exon_number "3"; exon_id "ENSMUSE00000110630.1"; talon_gene "34121"; talon_transcript "89838"; talon_exon "465660"; ccdsid "CCDS25253.2"; exon_status "KNOWN"; level "2"; protein_id "ENSMUSP00000103448.2"; source "HAVANA"; tag "CCDS";
chr11	HAVANA	exon	94338340	94338521	.	+	.	gene_id "ENSMUSG00000020864.13"; transcript_id "ENSMUST00000107818.8"; gene_type "protein_coding"; gene_status "KNOWN"; gene_name "Ankrd40"; transcript_type "protein_coding"; transcript_status "KNOWN"; transcript_name "Ankrd40-203"; exon_number "4"; exon_id "ENSMUSE00000110631.1"; talon_gene "34121"; talon_transcript "89838"; talon_exon "465662"; ccdsid "CCDS25253.2"; exon_status "KNOWN"; level "2"; protein_id "ENSMUSP00000103448.2"; source "HAVANA"; tag "CCDS";
chr11	HAVANA	exon	94339553	94341841	.	+	.	gene_id "ENSMUSG00000020864.13"; transcript_id "ENSMUST00000107818.8"; gene_type "protein_coding"; gene_status "KNOWN"; gene_name "Ankrd40"; transcript_type "protein_coding"; transcript_status "KNOWN"; transcript_name "Ankrd40-203"; exon_number "5"; exon_id "ENSMUSE00000586143.3"; talon_gene "34121"; talon_transcript "89838"; talon_exon "465664"; ccdsid "CCDS25253.2"; exon_status "KNOWN"; level "2"; protein_id "ENSMUSP00000103448.2"; source "HAVANA"; tag "CCDS";
chr11	HAVANA	transcript	94328013	94339923	.	+	.	gene_id "ENSMUSG00000020864.13"; transcript_id "ENSMUST00000051221.12"; gene_name "Ankrd40"; gene_status "KNOWN"; gene_type "protein_coding"; transcript_type "protein_coding"; transcript_status "KNOWN"; transcript_name "Ankrd40-202"; talon_gene "34121"; talon_transcript "89839"; havana_transcript "OTTMUST00000003388.2"; level "2"; protein_id "ENSMUSP00000061637.6"; source "HAVANA"; tag "appris_alternative_2"; transcript_support_level "1";
chr11	HAVANA	exon	94328013	94328387	.	+	.	gene_id "ENSMUSG00000020864.13"; transcript_id "ENSMUST00000051221.12"; gene_type "protein_coding"; gene_status "KNOWN"; gene_name "Ankrd40"; transcript_type "protein_coding"; transcript_status "KNOWN"; transcript_name "Ankrd40-202"; exon_number "1"; exon_id "ENSMUSE00000818548.1"; talon_gene "34121"; talon_transcript "89839"; talon_exon "465665"; exon_status "KNOWN"; level "2"; protein_id "ENSMUSP00000061637.6"; source "HAVANA"; tag "appris_alternative_2";
chr11	HAVANA	exon	94333901	94334049	.	+	.	gene_id "ENSMUSG00000020864.13"; transcript_id "ENSMUST00000051221.12"; gene_type "protein_coding"; gene_status "KNOWN"; gene_name "Ankrd40"; transcript_type "protein_coding"; transcript_status "KNOWN"; transcript_name "Ankrd40-202"; exon_number "2"; exon_id "ENSMUSE00000110633.1"; talon_gene "34121"; talon_transcript "89839"; talon_exon "465658"; ccdsid "CCDS25253.2"; exon_status "KNOWN"; level "2"; protein_id "ENSMUSP00000103448.2"; source "HAVANA"; tag "CCDS";
chr11	HAVANA	exon	94334428	94334907	.	+	.	gene_id "ENSMUSG00000020864.13"; transcript_id "ENSMUST00000051221.12"; gene_type "protein_coding"; gene_status "KNOWN"; gene_name "Ankrd40"; transcript_type "protein_coding"; transcript_status "KNOWN"; transcript_name "Ankrd40-202"; exon_number "3"; exon_id "ENSMUSE00000110630.1"; talon_gene "34121"; talon_transcript "89839"; talon_exon "465660"; ccdsid "CCDS25253.2"; exon_status "KNOWN"; level "2"; protein_id "ENSMUSP00000103448.2"; source "HAVANA"; tag "CCDS";
chr11	HAVANA	exon	94338340	94338521	.	+	.	gene_id "ENSMUSG00000020864.13"; transcript_id "ENSMUST00000051221.12"; gene_type "protein_coding"; gene_status "KNOWN"; gene_name "Ankrd40"; transcript_type "protein_coding"; transcript_status "KNOWN"; transcript_name "Ankrd40-202"; exon_number "4"; exon_id "ENSMUSE00000110631.1"; talon_gene "34121"; talon_transcript "89839"; talon_exon "465662"; ccdsid "CCDS25253.2"; exon_status "KNOWN"; level "2"; protein_id "ENSMUSP00000103448.2"; source "HAVANA"; tag "CCDS";
chr11	HAVANA	exon	94339633	94339923	.	+	.	gene_id "ENSMUSG00000020864.13"; transcript_id "ENSMUST00000051221.12"; gene_type "protein_coding"; gene_status "KNOWN"; gene_name "Ankrd40"; transcript_type "protein_coding"; transcript_status "KNOWN"; transcript_name "Ankrd40-202"; exon_number "5"; exon_id "ENSMUSE00000674518.2"; talon_gene "34121"; talon_transcript "89839"; talon_exon "465667"; exon_status "KNOWN"; level "2"; protein_id "ENSMUSP00000061637.6"; source "HAVANA"; tag "appris_alternative_2";
chr11	HAVANA	transcript	94328254	94339509	.	+	.	gene_id "ENSMUSG00000020864.13"; transcript_id "ENSMUST00000021227.5"; gene_name "Ankrd40"; gene_status "KNOWN"; gene_type "protein_coding"; transcript_type "protein_coding"; transcript_status "KNOWN"; transcript_name "Ankrd40-201"; talon_gene "34121"; talon_transcript "89840"; ccdsid "CCDS36283.1"; havana_transcript "OTTMUST00000003389.2"; level "2"; protein_id "ENSMUSP00000021227.5"; source "HAVANA"; tag "CCDS"; transcript_support_level "1";
chr11	HAVANA	exon	94328254	94328387	.	+	.	gene_id "ENSMUSG00000020864.13"; transcript_id "ENSMUST00000021227.5"; gene_type "protein_coding"; gene_status "KNOWN"; gene_name "Ankrd40"; transcript_type "protein_coding"; transcript_status "KNOWN"; transcript_name "Ankrd40-201"; exon_number "1"; exon_id "ENSMUSE00000801647.1"; talon_gene "34121"; talon_transcript "89840"; talon_exon "465668"; ccdsid "CCDS36283.1"; exon_status "KNOWN"; level "2"; protein_id "ENSMUSP00000021227.5"; source "HAVANA"; tag "CCDS";
chr11	HAVANA	exon	94333901	94334049	.	+	.	gene_id "ENSMUSG00000020864.13"; transcript_id "ENSMUST00000021227.5"; gene_type "protein_coding"; gene_status "KNOWN"; gene_name "Ankrd40"; transcript_type "protein_coding"; transcript_status "KNOWN"; transcript_name "Ankrd40-201"; exon_number "2"; exon_id "ENSMUSE00000110633.1"; talon_gene "34121"; talon_transcript "89840"; talon_exon "465658"; ccdsid "CCDS25253.2"; exon_status "KNOWN"; level "2"; protein_id "ENSMUSP00000103448.2"; source "HAVANA"; tag "CCDS";
chr11	HAVANA	exon	94334428	94334907	.	+	.	gene_id "ENSMUSG00000020864.13"; transcript_id "ENSMUST00000021227.5"; gene_type "protein_coding"; gene_status "KNOWN"; gene_name "Ankrd40"; transcript_type "protein_coding"; transcript_status "KNOWN"; transcript_name "Ankrd40-201"; exon_number "3"; exon_id "ENSMUSE00000110630.1"; talon_gene "34121"; talon_transcript "89840"; talon_exon "465660"; ccdsid "CCDS25253.2"; exon_status "KNOWN"; level "2"; protein_id "ENSMUSP00000103448.2"; source "HAVANA"; tag "CCDS";
chr11	HAVANA	exon	94338340	94338521	.	+	.	gene_id "ENSMUSG00000020864.13"; transcript_id "ENSMUST00000021227.5"; gene_type "protein_coding"; gene_status "KNOWN"; gene_name "Ankrd40"; transcript_type "protein_coding"; transcript_status "KNOWN"; transcript_name "Ankrd40-201"; exon_number "4"; exon_id "ENSMUSE00000110631.1"; talon_gene "34121"; talon_transcript "89840"; talon_exon "465662"; ccdsid "CCDS25253.2"; exon_status "KNOWN"; level "2"; protein_id "ENSMUSP00000103448.2"; source "HAVANA"; tag "CCDS";
chr11	HAVANA	exon	94339240	94339509	.	+	.	gene_id "ENSMUSG00000020864.13"; transcript_id "ENSMUST00000021227.5"; gene_type "protein_coding"; gene_status "KNOWN"; gene_name "Ankrd40"; transcript_type "protein_coding"; transcript_status "KNOWN"; transcript_name "Ankrd40-201"; exon_number "5"; exon_id "ENSMUSE00000339571.1"; talon_gene "34121"; talon_transcript "89840"; talon_exon "465670"; ccdsid "CCDS36283.1"; exon_status "KNOWN"; level "2"; protein_id "ENSMUSP00000021227.5"; source "HAVANA"; tag "CCDS";
chr11	TALON	transcript	94333453	94339923	.	+	.	gene_id "ENSMUSG00000020864.13"; transcript_id "ENCODEMT000492694"; gene_name "Ankrd40"; gene_status "KNOWN"; gene_type "protein_coding"; transcript_status "NOVEL"; transcript_name "ENCODEMT000492694"; talon_gene "34121"; talon_transcript "492694"; ISM-suffix_to_IDs "89838"; ISM-suffix_transcript "TRUE"; ISM_to_IDs "89838"; ISM_transcript "TRUE";
chr11	HAVANA	exon	94333453	94334049	.	+	.	gene_id "ENSMUSG00000020864.13"; transcript_id "ENCODEMT000492694"; gene_type "protein_coding"; gene_status "KNOWN"; gene_name "Ankrd40"; transcript_status "NOVEL"; transcript_name "ENCODEMT000492694"; exon_number "1"; exon_id "ENSMUSE00000789114.1"; talon_gene "34121"; talon_transcript "492694"; talon_exon "465671"; exon_status "KNOWN"; level "2"; protein_id "ENSMUSP00000120419.1"; source "HAVANA"; tag "cds_end_NF";
chr11	HAVANA	exon	94334428	94334907	.	+	.	gene_id "ENSMUSG00000020864.13"; transcript_id "ENCODEMT000492694"; gene_type "protein_coding"; gene_status "KNOWN"; gene_name "Ankrd40"; transcript_status "NOVEL"; transcript_name "ENCODEMT000492694"; exon_number "2"; exon_id "ENSMUSE00000110630.1"; talon_gene "34121"; talon_transcript "492694"; talon_exon "465660"; ccdsid "CCDS25253.2"; exon_status "KNOWN"; level "2"; protein_id "ENSMUSP00000103448.2"; source "HAVANA"; tag "CCDS";
chr11	HAVANA	exon	94338340	94338521	.	+	.	gene_id "ENSMUSG00000020864.13"; transcript_id "ENCODEMT000492694"; gene_type "protein_coding"; gene_status "KNOWN"; gene_name "Ankrd40"; transcript_status "NOVEL"; transcript_name "ENCODEMT000492694"; exon_number "3"; exon_id "ENSMUSE00000110631.1"; talon_gene "34121"; talon_transcript "492694"; talon_exon "465662"; ccdsid "CCDS25253.2"; exon_status "KNOWN"; level "2"; protein_id "ENSMUSP00000103448.2"; source "HAVANA"; tag "CCDS";
chr11	TALON	exon	94339553	94339923	.	+	.	gene_id "ENSMUSG00000020864.13"; transcript_id "ENCODEMT000492694"; gene_type "protein_coding"; gene_status "KNOWN"; gene_name "Ankrd40"; transcript_status "NOVEL"; transcript_name "ENCODEMT000492694"; exon_number "4"; exon_id "1132653"; talon_gene "34121"; talon_transcript "492694"; talon_exon "1132653"; exon_status "NOVEL";
chr11	TALON	transcript	94334428	94341841	.	+	.	gene_id "ENSMUSG00000020864.13"; transcript_id "ENCODEMT000492720"; gene_name "Ankrd40"; gene_status "KNOWN"; gene_type "protein_coding"; transcript_status "NOVEL"; transcript_name "ENCODEMT000492720"; talon_gene "34121"; talon_transcript "492720"; ISM-suffix_to_IDs "89838,492393,492549,492694"; ISM-suffix_transcript "TRUE"; ISM_to_IDs "89838,492393,492549,492694"; ISM_transcript "TRUE";
chr11	HAVANA	exon	94334428	94334907	.	+	.	gene_id "ENSMUSG00000020864.13"; transcript_id "ENCODEMT000492720"; gene_type "protein_coding"; gene_status "KNOWN"; gene_name "Ankrd40"; transcript_status "NOVEL"; transcript_name "ENCODEMT000492720"; exon_number "1"; exon_id "ENSMUSE00000110630.1"; talon_gene "34121"; talon_transcript "492720"; talon_exon "465660"; ccdsid "CCDS25253.2"; exon_status "KNOWN"; level "2"; protein_id "ENSMUSP00000103448.2"; source "HAVANA"; tag "CCDS";
chr11	HAVANA	exon	94338340	94338521	.	+	.	gene_id "ENSMUSG00000020864.13"; transcript_id "ENCODEMT000492720"; gene_type "protein_coding"; gene_status "KNOWN"; gene_name "Ankrd40"; transcript_status "NOVEL"; transcript_name "ENCODEMT000492720"; exon_number "2"; exon_id "ENSMUSE00000110631.1"; talon_gene "34121"; talon_transcript "492720"; talon_exon "465662"; ccdsid "CCDS25253.2"; exon_status "KNOWN"; level "2"; protein_id "ENSMUSP00000103448.2"; source "HAVANA"; tag "CCDS";
chr11	HAVANA	exon	94339553	94341841	.	+	.	gene_id "ENSMUSG00000020864.13"; transcript_id "ENCODEMT000492720"; gene_type "protein_coding"; gene_status "KNOWN"; gene_name "Ankrd40"; transcript_status "NOVEL"; transcript_name "ENCODEMT000492720"; exon_number "3"; exon_id "ENSMUSE00000586143.3"; talon_gene "34121"; talon_transcript "492720"; talon_exon "465664"; ccdsid "CCDS25253.2"; exon_status "KNOWN"; level "2"; protein_id "ENSMUSP00000103448.2"; source "HAVANA"; tag "CCDS";
chr11	HAVANA	transcript	94338290	94340148	.	+	.	gene_id "ENSMUSG00000020864.13"; transcript_id "ENSMUST00000124087.1"; gene_name "Ankrd40"; gene_status "KNOWN"; gene_type "protein_coding"; transcript_type "retained_intron"; transcript_status "KNOWN"; transcript_name "Ankrd40-204"; talon_gene "34121"; talon_transcript "89842"; havana_transcript "OTTMUST00000003391.1"; level "2"; source "HAVANA"; transcript_support_level "2";
chr11	HAVANA	exon	94338290	94338521	.	+	.	gene_id "ENSMUSG00000020864.13"; transcript_id "ENSMUST00000124087.1"; gene_type "protein_coding"; gene_status "KNOWN"; gene_name "Ankrd40"; transcript_type "retained_intron"; transcript_status "KNOWN"; transcript_name "Ankrd40-204"; exon_number "1"; exon_id "ENSMUSE00000767597.1"; talon_gene "34121"; talon_transcript "89842"; talon_exon "465673"; exon_status "KNOWN"; level "2"; source "HAVANA";
chr11	HAVANA	exon	94339553	94340148	.	+	.	gene_id "ENSMUSG00000020864.13"; transcript_id "ENSMUST00000124087.1"; gene_type "protein_coding"; gene_status "KNOWN"; gene_name "Ankrd40"; transcript_type "retained_intron"; transcript_status "KNOWN"; transcript_name "Ankrd40-204"; exon_number "2"; exon_id "ENSMUSE00000775103.1"; talon_gene "34121"; talon_transcript "89842"; talon_exon "465674"; exon_status "KNOWN"; level "2"; source "HAVANA";
chr11	HAVANA	gene	94343295	94392976	.	-	.	gene_id "ENSMUSG00000020865.16"; gene_name "Abcc3"; gene_status "KNOWN"; gene_type "protein_coding"; talon_gene "34122"; havana_gene "OTTMUSG00000001891.1"; level "2";
chr11	ENSEMBL	transcript	94343295	94392976	.	-	.	gene_id "ENSMUSG00000020865.16"; transcript_id "ENSMUST00000178136.7"; gene_name "Abcc3"; gene_status "KNOWN"; gene_type "protein_coding"; transcript_type "protein_coding"; transcript_status "KNOWN"; transcript_name "Abcc3-206"; talon_gene "34122"; talon_transcript "89843"; level "3"; protein_id "ENSMUSP00000136343.1"; source "ENSEMBL"; tag "appris_alternative_2"; transcript_support_level "1";
chr11	HAVANA	exon	94392871	94392976	.	-	.	gene_id "ENSMUSG00000020865.16"; transcript_id "ENSMUST00000178136.7"; gene_type "protein_coding"; gene_status "KNOWN"; gene_name "Abcc3"; transcript_type "protein_coding"; transcript_status "KNOWN"; transcript_name "Abcc3-206"; exon_number "1"; exon_id "ENSMUSE00000450656.4"; talon_gene "34122"; talon_transcript "89843"; talon_exon "465675"; ccdsid "CCDS25254.1"; exon_status "KNOWN"; level "2"; protein_id "ENSMUSP00000021231.7"; source "HAVANA"; tag "CCDS";
chr11	HAVANA	exon	94375541	94375717	.	-	.	gene_id "ENSMUSG00000020865.16"; transcript_id "ENSMUST00000178136.7"; gene_type "protein_coding"; gene_status "KNOWN"; gene_name "Abcc3"; transcript_type "protein_coding"; transcript_status "KNOWN"; transcript_name "Abcc3-206"; exon_number "2"; exon_id "ENSMUSE00001280913.1"; talon_gene "34122"; talon_transcript "89843"; talon_exon "465677"; ccdsid "CCDS25254.1"; exon_status "KNOWN"; level "2"; protein_id "ENSMUSP00000021231.7"; source "HAVANA"; tag "CCDS";
chr11	HAVANA	exon	94375067	94375192	.	-	.	gene_id "ENSMUSG00000020865.16"; transcript_id "ENSMUST00000178136.7"; gene_type "protein_coding"; gene_status "KNOWN"; gene_name "Abcc3"; transcript_type "protein_coding"; transcript_status "KNOWN"; transcript_name "Abcc3-206"; exon_number "3"; exon_id "ENSMUSE00001263578.1"; talon_gene "34122"; talon_transcript "89843"; talon_exon "465679"; ccdsid "CCDS25254.1"; exon_status "KNOWN"; level "2"; protein_id "ENSMUSP00000021231.7"; source "HAVANA"; tag "CCDS";
chr11	HAVANA	exon	94374722	94374859	.	-	.	gene_id "ENSMUSG00000020865.16"; transcript_id "ENSMUST00000178136.7"; gene_type "protein_coding"; gene_status "KNOWN"; gene_name "Abcc3"; transcript_type "protein_coding"; transcript_status "KNOWN"; transcript_name "Abcc3-206"; exon_number "4"; exon_id "ENSMUSE00001309074.1"; talon_gene "34122"; talon_transcript "89843"; talon_exon "465681"; ccdsid "CCDS25254.1"; exon_status "KNOWN"; level "2"; protein_id "ENSMUSP00000021231.7"; source "HAVANA"; tag "CCDS";
chr11	HAVANA	exon	94373909	94374034	.	-	.	gene_id "ENSMUSG00000020865.16"; transcript_id "ENSMUST00000178136.7"; gene_type "protein_coding"; gene_status "KNOWN"; gene_name "Abcc3"; transcript_type "protein_coding"; transcript_status "KNOWN"; transcript_name "Abcc3-206"; exon_number "5"; exon_id "ENSMUSE00001304293.1"; talon_gene "34122"; talon_transcript "89843"; talon_exon "465683"; ccdsid "CCDS25254.1"; exon_status "KNOWN"; level "2"; protein_id "ENSMUSP00000021231.7"; source "HAVANA"; tag "CCDS";
chr11	HAVANA	exon	94373627	94373688	.	-	.	gene_id "ENSMUSG00000020865.16"; transcript_id "ENSMUST00000178136.7"; gene_type "protein_coding"; gene_status "KNOWN"; gene_name "Abcc3"; transcript_type "protein_coding"; transcript_status "KNOWN"; transcript_name "Abcc3-206"; exon_number "6"; exon_id "ENSMUSE00001209943.1"; talon_gene "34122"; talon_transcript "89843"; talon_exon "465685"; ccdsid "CCDS25254.1"; exon_status "KNOWN"; level "2"; protein_id "ENSMUSP00000021231.7"; source "HAVANA"; tag "CCDS";
chr11	HAVANA	exon	94372873	94373004	.	-	.	gene_id "ENSMUSG00000020865.16"; transcript_id "ENSMUST00000178136.7"; gene_type "protein_coding"; gene_status "KNOWN"; gene_name "Abcc3"; transcript_type "protein_coding"; transcript_status "KNOWN"; transcript_name "Abcc3-206"; exon_number "7"; exon_id "ENSMUSE00001206578.1"; talon_gene "34122"; talon_transcript "89843"; talon_exon "465687"; ccdsid "CCDS25254.1"; exon_status "KNOWN"; level "2"; protein_id "ENSMUSP00000021231.7"; source "HAVANA"; tag "CCDS";
chr11	HAVANA	exon	94371619	94371807	.	-	.	gene_id "ENSMUSG00000020865.16"; transcript_id "ENSMUST00000178136.7"; gene_type "protein_coding"; gene_status "KNOWN"; gene_name "Abcc3"; transcript_type "protein_coding"; transcript_status "KNOWN"; transcript_name "Abcc3-206"; exon_number "8"; exon_id "ENSMUSE00001218564.1"; talon_gene "34122"; talon_transcript "89843"; talon_exon "465689"; ccdsid "CCDS25254.1"; exon_status "KNOWN"; level "2"; protein_id "ENSMUSP00000021231.7"; source "HAVANA"; tag "CCDS";
chr11	HAVANA	exon	94368441	94368618	.	-	.	gene_id "ENSMUSG00000020865.16"; transcript_id "ENSMUST00000178136.7"; gene_type "protein_coding"; gene_status "KNOWN"; gene_name "Abcc3"; transcript_type "protein_coding"; transcript_status "KNOWN"; transcript_name "Abcc3-206"; exon_number "9"; exon_id "ENSMUSE00001229804.1"; talon_gene "34122"; talon_transcript "89843"; talon_exon "465691"; ccdsid "CCDS25254.1"; exon_status "KNOWN"; level "2"; protein_id "ENSMUSP00000021231.7"; source "HAVANA"; tag "CCDS";
chr11	HAVANA	exon	94368181	94368342	.	-	.	gene_id "ENSMUSG00000020865.16"; transcript_id "ENSMUST00000178136.7"; gene_type "protein_coding"; gene_status "KNOWN"; gene_name "Abcc3"; transcript_type "protein_coding"; transcript_status "KNOWN"; transcript_name "Abcc3-206"; exon_number "10"; exon_id "ENSMUSE00001295646.1"; talon_gene "34122"; talon_transcript "89843"; talon_exon "465693"; ccdsid "CCDS25254.1"; exon_status "KNOWN"; level "2"; protein_id "ENSMUSP00000021231.7"; source "HAVANA"; tag "CCDS";
chr11	HAVANA	exon	94367590	94367682	.	-	.	gene_id "ENSMUSG00000020865.16"; transcript_id "ENSMUST00000178136.7"; gene_type "protein_coding"; gene_status "KNOWN"; gene_name "Abcc3"; transcript_type "protein_coding"; transcript_status "KNOWN"; transcript_name "Abcc3-206"; exon_number "11"; exon_id "ENSMUSE00001213960.1"; talon_gene "34122"; talon_transcript "89843"; talon_exon "465695"; ccdsid "CCDS25254.1"; exon_status "KNOWN"; level "2"; protein_id "ENSMUSP00000021231.7"; source "HAVANA"; tag "CCDS";
chr11	HAVANA	exon	94365026	94365229	.	-	.	gene_id "ENSMUSG00000020865.16"; transcript_id "ENSMUST00000178136.7"; gene_type "protein_coding"; gene_status "KNOWN"; gene_name "Abcc3"; transcript_type "protein_coding"; transcript_status "KNOWN"; transcript_name "Abcc3-206"; exon_number "12"; exon_id "ENSMUSE00001226465.1"; talon_gene "34122"; talon_transcript "89843"; talon_exon "465697"; ccdsid "CCDS25254.1"; exon_status "KNOWN"; level "2"; protein_id "ENSMUSP00000021231.7"; source "HAVANA"; tag "CCDS";
chr11	HAVANA	exon	94364773	94364919	.	-	.	gene_id "ENSMUSG00000020865.16"; transcript_id "ENSMUST00000178136.7"; gene_type "protein_coding"; gene_status "KNOWN"; gene_name "Abcc3"; transcript_type "protein_coding"; transcript_status "KNOWN"; transcript_name "Abcc3-206"; exon_number "13"; exon_id "ENSMUSE00001275835.1"; talon_gene "34122"; talon_transcript "89843"; talon_exon "465699"; ccdsid "CCDS25254.1"; exon_status "KNOWN"; level "2"; protein_id "ENSMUSP00000021231.7"; source "HAVANA"; tag "CCDS";
chr11	HAVANA	exon	94364352	94364439	.	-	.	gene_id "ENSMUSG00000020865.16"; transcript_id "ENSMUST00000178136.7"; gene_type "protein_coding"; gene_status "KNOWN"; gene_name "Abcc3"; transcript_type "protein_coding"; transcript_status "KNOWN"; transcript_name "Abcc3-206"; exon_number "14"; exon_id "ENSMUSE00000110680.1"; talon_gene "34122"; talon_transcript "89843"; talon_exon "465701"; ccdsid "CCDS25254.1"; exon_status "KNOWN"; level "2"; protein_id "ENSMUSP00000021231.7"; source "HAVANA"; tag "CCDS";
chr11	HAVANA	exon	94364042	94364108	.	-	.	gene_id "ENSMUSG00000020865.16"; transcript_id "ENSMUST00000178136.7"; gene_type "protein_coding"; gene_status "KNOWN"; gene_name "Abcc3"; transcript_type "protein_coding"; transcript_status "KNOWN"; transcript_name "Abcc3-206"; exon_number "15"; exon_id "ENSMUSE00000110662.1"; talon_gene "34122"; talon_transcript "89843"; talon_exon "465703"; ccdsid "CCDS25254.1"; exon_status "KNOWN"; level "2"; protein_id "ENSMUSP00000021231.7"; source "HAVANA"; tag "CCDS";
chr11	HAVANA	exon	94363697	94363823	.	-	.	gene_id "ENSMUSG00000020865.16"; transcript_id "ENSMUST00000178136.7"; gene_type "protein_coding"; gene_status "KNOWN"; gene_name "Abcc3"; transcript_type "protein_coding"; transcript_status "KNOWN"; transcript_name "Abcc3-206"; exon_number "16"; exon_id "ENSMUSE00000110634.1"; talon_gene "34122"; talon_transcript "89843"; talon_exon "465705"; ccdsid "CCDS25254.1"; exon_status "KNOWN"; level "2"; protein_id "ENSMUSP00000021231.7"; source "HAVANA"; tag "CCDS";
chr11	HAVANA	exon	94363433	94363609	.	-	.	gene_id "ENSMUSG00000020865.16"; transcript_id "ENSMUST00000178136.7"; gene_type "protein_coding"; gene_status "KNOWN"; gene_name "Abcc3"; transcript_type "protein_coding"; transcript_status "KNOWN"; transcript_name "Abcc3-206"; exon_number "17"; exon_id "ENSMUSE00000298079.1"; talon_gene "34122"; talon_transcript "89843"; talon_exon "465707"; ccdsid "CCDS25254.1"; exon_status "KNOWN"; level "2"; protein_id "ENSMUSP00000021231.7"; source "HAVANA"; tag "CCDS";
chr11	HAVANA	exon	94361650	94361817	.	-	.	gene_id "ENSMUSG00000020865.16"; transcript_id "ENSMUST00000178136.7"; gene_type "protein_coding"; gene_status "KNOWN"; gene_name "Abcc3"; transcript_type "protein_coding"; transcript_status "KNOWN"; transcript_name "Abcc3-206"; exon_number "18"; exon_id "ENSMUSE00000110672.1"; talon_gene "34122"; talon_transcript "89843"; talon_exon "465709"; ccdsid "CCDS25254.1"; exon_status "KNOWN"; level "2"; protein_id "ENSMUSP00000021231.7"; source "HAVANA"; tag "CCDS";
chr11	HAVANA	exon	94361172	94361349	.	-	.	gene_id "ENSMUSG00000020865.16"; transcript_id "ENSMUST00000178136.7"; gene_type "protein_coding"; gene_status "KNOWN"; gene_name "Abcc3"; transcript_type "protein_coding"; transcript_status "KNOWN"; transcript_name "Abcc3-206"; exon_number "19"; exon_id "ENSMUSE00000110650.1"; talon_gene "34122"; talon_transcript "89843"; talon_exon "465711"; ccdsid "CCDS25254.1"; exon_status "KNOWN"; level "2"; protein_id "ENSMUSP00000021231.7"; source "HAVANA"; tag "CCDS";
chr11	ENSEMBL	exon	94359829	94359943	.	-	.	gene_id "ENSMUSG00000020865.16"; transcript_id "ENSMUST00000178136.7"; gene_type "protein_coding"; gene_status "KNOWN"; gene_name "Abcc3"; transcript_type "protein_coding"; transcript_status "KNOWN"; transcript_name "Abcc3-206"; exon_number "20"; exon_id "ENSMUSE00001079639.1"; talon_gene "34122"; talon_transcript "89843"; talon_exon "465713"; exon_status "KNOWN"; level "3"; protein_id "ENSMUSP00000136343.1"; source "ENSEMBL"; tag "appris_alternative_2";
chr11	HAVANA	exon	94359527	94359674	.	-	.	gene_id "ENSMUSG00000020865.16"; transcript_id "ENSMUST00000178136.7"; gene_type "protein_coding"; gene_status "KNOWN"; gene_name "Abcc3"; transcript_type "protein_coding"; transcript_status "KNOWN"; transcript_name "Abcc3-206"; exon_number "21"; exon_id "ENSMUSE00000363716.1"; talon_gene "34122"; talon_transcript "89843"; talon_exon "465715"; ccdsid "CCDS25254.1"; exon_status "KNOWN"; level "2"; protein_id "ENSMUSP00000021231.7"; source "HAVANA"; tag "CCDS";
chr11	HAVANA	exon	94359241	94359448	.	-	.	gene_id "ENSMUSG00000020865.16"; transcript_id "ENSMUST00000178136.7"; gene_type "protein_coding"; gene_status "KNOWN"; gene_name "Abcc3"; transcript_type "protein_coding"; transcript_status "KNOWN"; transcript_name "Abcc3-206"; exon_number "22"; exon_id "ENSMUSE00000110670.1"; talon_gene "34122"; talon_transcript "89843"; talon_exon "465717"; ccdsid "CCDS25254.1"; exon_status "KNOWN"; level "2"; protein_id "ENSMUSP00000021231.7"; source "HAVANA"; tag "CCDS";
chr11	HAVANA	exon	94358752	94359062	.	-	.	gene_id "ENSMUSG00000020865.16"; transcript_id "ENSMUST00000178136.7"; gene_type "protein_coding"; gene_status "KNOWN"; gene_name "Abcc3"; transcript_type "protein_coding"; transcript_status "KNOWN"; transcript_name "Abcc3-206"; exon_number "23"; exon_id "ENSMUSE00000110661.1"; talon_gene "34122"; talon_transcript "89843"; talon_exon "465719"; ccdsid "CCDS25254.1"; exon_status "KNOWN"; level "2"; protein_id "ENSMUSP00000021231.7"; source "HAVANA"; tag "CCDS";
chr11	HAVANA	exon	94357207	94357406	.	-	.	gene_id "ENSMUSG00000020865.16"; transcript_id "ENSMUST00000178136.7"; gene_type "protein_coding"; gene_status "KNOWN"; gene_name "Abcc3"; transcript_type "protein_coding"; transcript_status "KNOWN"; transcript_name "Abcc3-206"; exon_number "24"; exon_id "ENSMUSE00000110678.1"; talon_gene "34122"; talon_transcript "89843"; talon_exon "465721"; ccdsid "CCDS25254.1"; exon_status "KNOWN"; level "2"; protein_id "ENSMUSP00000021231.7"; source "HAVANA"; tag "CCDS";
chr11	HAVANA	exon	94356973	94357099	.	-	.	gene_id "ENSMUSG00000020865.16"; transcript_id "ENSMUST00000178136.7"; gene_type "protein_coding"; gene_status "KNOWN"; gene_name "Abcc3"; transcript_type "protein_coding"; transcript_status "KNOWN"; transcript_name "Abcc3-206"; exon_number "25"; exon_id "ENSMUSE00000298032.1"; talon_gene "34122"; talon_transcript "89843"; talon_exon "465723"; ccdsid "CCDS25254.1"; exon_status "KNOWN"; level "2"; protein_id "ENSMUSP00000021231.7"; source "HAVANA"; tag "CCDS";
chr11	HAVANA	exon	94355013	94355114	.	-	.	gene_id "ENSMUSG00000020865.16"; transcript_id "ENSMUST00000178136.7"; gene_type "protein_coding"; gene_status "KNOWN"; gene_name "Abcc3"; transcript_type "protein_coding"; transcript_status "KNOWN"; transcript_name "Abcc3-206"; exon_number "26"; exon_id "ENSMUSE00000298022.1"; talon_gene "34122"; talon_transcript "89843"; talon_exon "465725"; ccdsid "CCDS25254.1"; exon_status "KNOWN"; level "2"; protein_id "ENSMUSP00000021231.7"; source "HAVANA"; tag "CCDS";
chr11	HAVANA	exon	94352080	94352226	.	-	.	gene_id "ENSMUSG00000020865.16"; transcript_id "ENSMUST00000178136.7"; gene_type "protein_coding"; gene_status "KNOWN"; gene_name "Abcc3"; transcript_type "protein_coding"; transcript_status "KNOWN"; transcript_name "Abcc3-206"; exon_number "27"; exon_id "ENSMUSE00000298012.1"; talon_gene "34122"; talon_transcript "89843"; talon_exon "465727"; ccdsid "CCDS25254.1"; exon_status "KNOWN"; level "2"; protein_id "ENSMUSP00000021231.7"; source "HAVANA"; tag "CCDS";
chr11	HAVANA	exon	94351799	94351957	.	-	.	gene_id "ENSMUSG00000020865.16"; transcript_id "ENSMUST00000178136.7"; gene_type "protein_coding"; gene_status "KNOWN"; gene_name "Abcc3"; transcript_type "protein_coding"; transcript_status "KNOWN"; transcript_name "Abcc3-206"; exon_number "28"; exon_id "ENSMUSE00000349865.2"; talon_gene "34122"; talon_transcript "89843"; talon_exon "465729"; ccdsid "CCDS25254.1"; exon_status "KNOWN"; level "2"; protein_id "ENSMUSP00000021231.7"; source "HAVANA"; tag "CCDS";
chr11	HAVANA	exon	94350936	94351102	.	-	.	gene_id "ENSMUSG00000020865.16"; transcript_id "ENSMUST00000178136.7"; gene_type "protein_coding"; gene_status "KNOWN"; gene_name "Abcc3"; transcript_type "protein_coding"; transcript_status "KNOWN"; transcript_name "Abcc3-206"; exon_number "29"; exon_id "ENSMUSE00000297992.1"; talon_gene "34122"; talon_transcript "89843"; talon_exon "465731"; ccdsid "CCDS25254.1"; exon_status "KNOWN"; level "2"; protein_id "ENSMUSP00000021231.7"; source "HAVANA"; tag "CCDS";
chr11	HAVANA	exon	94345947	94346141	.	-	.	gene_id "ENSMUSG00000020865.16"; transcript_id "ENSMUST00000178136.7"; gene_type "protein_coding"; gene_status "KNOWN"; gene_name "Abcc3"; transcript_type "protein_coding"; transcript_status "KNOWN"; transcript_name "Abcc3-206"; exon_number "30"; exon_id "ENSMUSE00001247974.1"; talon_gene "34122"; talon_transcript "89843"; talon_exon "465733"; ccdsid "CCDS25254.1"; exon_status "KNOWN"; level "2"; protein_id "ENSMUSP00000021231.7"; source "HAVANA"; tag "CCDS";
chr11	ENSEMBL	exon	94343295	94343775	.	-	.	gene_id "ENSMUSG00000020865.16"; transcript_id "ENSMUST00000178136.7"; gene_type "protein_coding"; gene_status "KNOWN"; gene_name "Abcc3"; transcript_type "protein_coding"; transcript_status "KNOWN"; transcript_name "Abcc3-206"; exon_number "31"; exon_id "ENSMUSE00000979987.1"; talon_gene "34122"; talon_transcript "89843"; talon_exon "465735"; exon_status "KNOWN"; level "3"; protein_id "ENSMUSP00000136343.1"; source "ENSEMBL"; tag "appris_alternative_2";
chr11	HAVANA	transcript	94343298	94392976	.	-	.	gene_id "ENSMUSG00000020865.16"; transcript_id "ENSMUST00000021231.7"; gene_name "Abcc3"; gene_status "KNOWN"; gene_type "protein_coding"; transcript_type "protein_coding"; transcript_status "KNOWN"; transcript_name "Abcc3-201"; talon_gene "34122"; talon_transcript "89844"; ccdsid "CCDS25254.1"; havana_transcript "OTTMUST00000003816.1"; level "2"; protein_id "ENSMUSP00000021231.7"; source "HAVANA"; tag "CCDS"; transcript_support_level "1";
chr11	HAVANA	exon	94392871	94392976	.	-	.	gene_id "ENSMUSG00000020865.16"; transcript_id "ENSMUST00000021231.7"; gene_type "protein_coding"; gene_status "KNOWN"; gene_name "Abcc3"; transcript_type "protein_coding"; transcript_status "KNOWN"; transcript_name "Abcc3-201"; exon_number "1"; exon_id "ENSMUSE00000450656.4"; talon_gene "34122"; talon_transcript "89844"; talon_exon "465675"; ccdsid "CCDS25254.1"; exon_status "KNOWN"; level "2"; protein_id "ENSMUSP00000021231.7"; source "HAVANA"; tag "CCDS";
chr11	HAVANA	exon	94375541	94375717	.	-	.	gene_id "ENSMUSG00000020865.16"; transcript_id "ENSMUST00000021231.7"; gene_type "protein_coding"; gene_status "KNOWN"; gene_name "Abcc3"; transcript_type "protein_coding"; transcript_status "KNOWN"; transcript_name "Abcc3-201"; exon_number "2"; exon_id "ENSMUSE00001280913.1"; talon_gene "34122"; talon_transcript "89844"; talon_exon "465677"; ccdsid "CCDS25254.1"; exon_status "KNOWN"; level "2"; protein_id "ENSMUSP00000021231.7"; source "HAVANA"; tag "CCDS";
chr11	HAVANA	exon	94375067	94375192	.	-	.	gene_id "ENSMUSG00000020865.16"; transcript_id "ENSMUST00000021231.7"; gene_type "protein_coding"; gene_status "KNOWN"; gene_name "Abcc3"; transcript_type "protein_coding"; transcript_status "KNOWN"; transcript_name "Abcc3-201"; exon_number "3"; exon_id "ENSMUSE00001263578.1"; talon_gene "34122"; talon_transcript "89844"; talon_exon "465679"; ccdsid "CCDS25254.1"; exon_status "KNOWN"; level "2"; protein_id "ENSMUSP00000021231.7"; source "HAVANA"; tag "CCDS";
chr11	HAVANA	exon	94374722	94374859	.	-	.	gene_id "ENSMUSG00000020865.16"; transcript_id "ENSMUST00000021231.7"; gene_type "protein_coding"; gene_status "KNOWN"; gene_name "Abcc3"; transcript_type "protein_coding"; transcript_status "KNOWN"; transcript_name "Abcc3-201"; exon_number "4"; exon_id "ENSMUSE00001309074.1"; talon_gene "34122"; talon_transcript "89844"; talon_exon "465681"; ccdsid "CCDS25254.1"; exon_status "KNOWN"; level "2"; protein_id "ENSMUSP00000021231.7"; source "HAVANA"; tag "CCDS";
chr11	HAVANA	exon	94373909	94374034	.	-	.	gene_id "ENSMUSG00000020865.16"; transcript_id "ENSMUST00000021231.7"; gene_type "protein_coding"; gene_status "KNOWN"; gene_name "Abcc3"; transcript_type "protein_coding"; transcript_status "KNOWN"; transcript_name "Abcc3-201"; exon_number "5"; exon_id "ENSMUSE00001304293.1"; talon_gene "34122"; talon_transcript "89844"; talon_exon "465683"; ccdsid "CCDS25254.1"; exon_status "KNOWN"; level "2"; protein_id "ENSMUSP00000021231.7"; source "HAVANA"; tag "CCDS";
chr11	HAVANA	exon	94373627	94373688	.	-	.	gene_id "ENSMUSG00000020865.16"; transcript_id "ENSMUST00000021231.7"; gene_type "protein_coding"; gene_status "KNOWN"; gene_name "Abcc3"; transcript_type "protein_coding"; transcript_status "KNOWN"; transcript_name "Abcc3-201"; exon_number "6"; exon_id "ENSMUSE00001209943.1"; talon_gene "34122"; talon_transcript "89844"; talon_exon "465685"; ccdsid "CCDS25254.1"; exon_status "KNOWN"; level "2"; protein_id "ENSMUSP00000021231.7"; source "HAVANA"; tag "CCDS";
chr11	HAVANA	exon	94372873	94373004	.	-	.	gene_id "ENSMUSG00000020865.16"; transcript_id "ENSMUST00000021231.7"; gene_type "protein_coding"; gene_status "KNOWN"; gene_name "Abcc3"; transcript_type "protein_coding"; transcript_status "KNOWN"; transcript_name "Abcc3-201"; exon_number "7"; exon_id "ENSMUSE00001206578.1"; talon_gene "34122"; talon_transcript "89844"; talon_exon "465687"; ccdsid "CCDS25254.1"; exon_status "KNOWN"; level "2"; protein_id "ENSMUSP00000021231.7"; source "HAVANA"; tag "CCDS";
chr11	HAVANA	exon	94371619	94371807	.	-	.	gene_id "ENSMUSG00000020865.16"; transcript_id "ENSMUST00000021231.7"; gene_type "protein_coding"; gene_status "KNOWN"; gene_name "Abcc3"; transcript_type "protein_coding"; transcript_status "KNOWN"; transcript_name "Abcc3-201"; exon_number "8"; exon_id "ENSMUSE00001218564.1"; talon_gene "34122"; talon_transcript "89844"; talon_exon "465689"; ccdsid "CCDS25254.1"; exon_status "KNOWN"; level "2"; protein_id "ENSMUSP00000021231.7"; source "HAVANA"; tag "CCDS";
chr11	HAVANA	exon	94368441	94368618	.	-	.	gene_id "ENSMUSG00000020865.16"; transcript_id "ENSMUST00000021231.7"; gene_type "protein_coding"; gene_status "KNOWN"; gene_name "Abcc3"; transcript_type "protein_coding"; transcript_status "KNOWN"; transcript_name "Abcc3-201"; exon_number "9"; exon_id "ENSMUSE00001229804.1"; talon_gene "34122"; talon_transcript "89844"; talon_exon "465691"; ccdsid "CCDS25254.1"; exon_status "KNOWN"; level "2"; protein_id "ENSMUSP00000021231.7"; source "HAVANA"; tag "CCDS";
chr11	HAVANA	exon	94368181	94368342	.	-	.	gene_id "ENSMUSG00000020865.16"; transcript_id "ENSMUST00000021231.7"; gene_type "protein_coding"; gene_status "KNOWN"; gene_name "Abcc3"; transcript_type "protein_coding"; transcript_status "KNOWN"; transcript_name "Abcc3-201"; exon_number "10"; exon_id "ENSMUSE00001295646.1"; talon_gene "34122"; talon_transcript "89844"; talon_exon "465693"; ccdsid "CCDS25254.1"; exon_status "KNOWN"; level "2"; protein_id "ENSMUSP00000021231.7"; source "HAVANA"; tag "CCDS";
chr11	HAVANA	exon	94367590	94367682	.	-	.	gene_id "ENSMUSG00000020865.16"; transcript_id "ENSMUST00000021231.7"; gene_type "protein_coding"; gene_status "KNOWN"; gene_name "Abcc3"; transcript_type "protein_coding"; transcript_status "KNOWN"; transcript_name "Abcc3-201"; exon_number "11"; exon_id "ENSMUSE00001213960.1"; talon_gene "34122"; talon_transcript "89844"; talon_exon "465695"; ccdsid "CCDS25254.1"; exon_status "KNOWN"; level "2"; protein_id "ENSMUSP00000021231.7"; source "HAVANA"; tag "CCDS";
chr11	HAVANA	exon	94365026	94365229	.	-	.	gene_id "ENSMUSG00000020865.16"; transcript_id "ENSMUST00000021231.7"; gene_type "protein_coding"; gene_status "KNOWN"; gene_name "Abcc3"; transcript_type "protein_coding"; transcript_status "KNOWN"; transcript_name "Abcc3-201"; exon_number "12"; exon_id "ENSMUSE00001226465.1"; talon_gene "34122"; talon_transcript "89844"; talon_exon "465697"; ccdsid "CCDS25254.1"; exon_status "KNOWN"; level "2"; protein_id "ENSMUSP00000021231.7"; source "HAVANA"; tag "CCDS";
chr11	HAVANA	exon	94364773	94364919	.	-	.	gene_id "ENSMUSG00000020865.16"; transcript_id "ENSMUST00000021231.7"; gene_type "protein_coding"; gene_status "KNOWN"; gene_name "Abcc3"; transcript_type "protein_coding"; transcript_status "KNOWN"; transcript_name "Abcc3-201"; exon_number "13"; exon_id "ENSMUSE00001275835.1"; talon_gene "34122"; talon_transcript "89844"; talon_exon "465699"; ccdsid "CCDS25254.1"; exon_status "KNOWN"; level "2"; protein_id "ENSMUSP00000021231.7"; source "HAVANA"; tag "CCDS";
chr11	HAVANA	exon	94364352	94364439	.	-	.	gene_id "ENSMUSG00000020865.16"; transcript_id "ENSMUST00000021231.7"; gene_type "protein_coding"; gene_status "KNOWN"; gene_name "Abcc3"; transcript_type "protein_coding"; transcript_status "KNOWN"; transcript_name "Abcc3-201"; exon_number "14"; exon_id "ENSMUSE00000110680.1"; talon_gene "34122"; talon_transcript "89844"; talon_exon "465701"; ccdsid "CCDS25254.1"; exon_status "KNOWN"; level "2"; protein_id "ENSMUSP00000021231.7"; source "HAVANA"; tag "CCDS";
chr11	HAVANA	exon	94364042	94364108	.	-	.	gene_id "ENSMUSG00000020865.16"; transcript_id "ENSMUST00000021231.7"; gene_type "protein_coding"; gene_status "KNOWN"; gene_name "Abcc3"; transcript_type "protein_coding"; transcript_status "KNOWN"; transcript_name "Abcc3-201"; exon_number "15"; exon_id "ENSMUSE00000110662.1"; talon_gene "34122"; talon_transcript "89844"; talon_exon "465703"; ccdsid "CCDS25254.1"; exon_status "KNOWN"; level "2"; protein_id "ENSMUSP00000021231.7"; source "HAVANA"; tag "CCDS";
chr11	HAVANA	exon	94363697	94363823	.	-	.	gene_id "ENSMUSG00000020865.16"; transcript_id "ENSMUST00000021231.7"; gene_type "protein_coding"; gene_status "KNOWN"; gene_name "Abcc3"; transcript_type "protein_coding"; transcript_status "KNOWN"; transcript_name "Abcc3-201"; exon_number "16"; exon_id "ENSMUSE00000110634.1"; talon_gene "34122"; talon_transcript "89844"; talon_exon "465705"; ccdsid "CCDS25254.1"; exon_status "KNOWN"; level "2"; protein_id "ENSMUSP00000021231.7"; source "HAVANA"; tag "CCDS";
chr11	HAVANA	exon	94363433	94363609	.	-	.	gene_id "ENSMUSG00000020865.16"; transcript_id "ENSMUST00000021231.7"; gene_type "protein_coding"; gene_status "KNOWN"; gene_name "Abcc3"; transcript_type "protein_coding"; transcript_status "KNOWN"; transcript_name "Abcc3-201"; exon_number "17"; exon_id "ENSMUSE00000298079.1"; talon_gene "34122"; talon_transcript "89844"; talon_exon "465707"; ccdsid "CCDS25254.1"; exon_status "KNOWN"; level "2"; protein_id "ENSMUSP00000021231.7"; source "HAVANA"; tag "CCDS";
chr11	HAVANA	exon	94361650	94361817	.	-	.	gene_id "ENSMUSG00000020865.16"; transcript_id "ENSMUST00000021231.7"; gene_type "protein_coding"; gene_status "KNOWN"; gene_name "Abcc3"; transcript_type "protein_coding"; transcript_status "KNOWN"; transcript_name "Abcc3-201"; exon_number "18"; exon_id "ENSMUSE00000110672.1"; talon_gene "34122"; talon_transcript "89844"; talon_exon "465709"; ccdsid "CCDS25254.1"; exon_status "KNOWN"; level "2"; protein_id "ENSMUSP00000021231.7"; source "HAVANA"; tag "CCDS";
chr11	HAVANA	exon	94361172	94361349	.	-	.	gene_id "ENSMUSG00000020865.16"; transcript_id "ENSMUST00000021231.7"; gene_type "protein_coding"; gene_status "KNOWN"; gene_name "Abcc3"; transcript_type "protein_coding"; transcript_status "KNOWN"; transcript_name "Abcc3-201"; exon_number "19"; exon_id "ENSMUSE00000110650.1"; talon_gene "34122"; talon_transcript "89844"; talon_exon "465711"; ccdsid "CCDS25254.1"; exon_status "KNOWN"; level "2"; protein_id "ENSMUSP00000021231.7"; source "HAVANA"; tag "CCDS";
chr11	HAVANA	exon	94359829	94359940	.	-	.	gene_id "ENSMUSG00000020865.16"; transcript_id "ENSMUST00000021231.7"; gene_type "protein_coding"; gene_status "KNOWN"; gene_name "Abcc3"; transcript_type "protein_coding"; transcript_status "KNOWN"; transcript_name "Abcc3-201"; exon_number "20"; exon_id "ENSMUSE00000409399.2"; talon_gene "34122"; talon_transcript "89844"; talon_exon "465737"; ccdsid "CCDS25254.1"; exon_status "KNOWN"; level "2"; protein_id "ENSMUSP00000021231.7"; source "HAVANA"; tag "CCDS";
chr11	HAVANA	exon	94359527	94359674	.	-	.	gene_id "ENSMUSG00000020865.16"; transcript_id "ENSMUST00000021231.7"; gene_type "protein_coding"; gene_status "KNOWN"; gene_name "Abcc3"; transcript_type "protein_coding"; transcript_status "KNOWN"; transcript_name "Abcc3-201"; exon_number "21"; exon_id "ENSMUSE00000363716.1"; talon_gene "34122"; talon_transcript "89844"; talon_exon "465715"; ccdsid "CCDS25254.1"; exon_status "KNOWN"; level "2"; protein_id "ENSMUSP00000021231.7"; source "HAVANA"; tag "CCDS";
chr11	HAVANA	exon	94359241	94359448	.	-	.	gene_id "ENSMUSG00000020865.16"; transcript_id "ENSMUST00000021231.7"; gene_type "protein_coding"; gene_status "KNOWN"; gene_name "Abcc3"; transcript_type "protein_coding"; transcript_status "KNOWN"; transcript_name "Abcc3-201"; exon_number "22"; exon_id "ENSMUSE00000110670.1"; talon_gene "34122"; talon_transcript "89844"; talon_exon "465717"; ccdsid "CCDS25254.1"; exon_status "KNOWN"; level "2"; protein_id "ENSMUSP00000021231.7"; source "HAVANA"; tag "CCDS";
chr11	HAVANA	exon	94358752	94359062	.	-	.	gene_id "ENSMUSG00000020865.16"; transcript_id "ENSMUST00000021231.7"; gene_type "protein_coding"; gene_status "KNOWN"; gene_name "Abcc3"; transcript_type "protein_coding"; transcript_status "KNOWN"; transcript_name "Abcc3-201"; exon_number "23"; exon_id "ENSMUSE00000110661.1"; talon_gene "34122"; talon_transcript "89844"; talon_exon "465719"; ccdsid "CCDS25254.1"; exon_status "KNOWN"; level "2"; protein_id "ENSMUSP00000021231.7"; source "HAVANA"; tag "CCDS";
chr11	HAVANA	exon	94357207	94357406	.	-	.	gene_id "ENSMUSG00000020865.16"; transcript_id "ENSMUST00000021231.7"; gene_type "protein_coding"; gene_status "KNOWN"; gene_name "Abcc3"; transcript_type "protein_coding"; transcript_status "KNOWN"; transcript_name "Abcc3-201"; exon_number "24"; exon_id "ENSMUSE00000110678.1"; talon_gene "34122"; talon_transcript "89844"; talon_exon "465721"; ccdsid "CCDS25254.1"; exon_status "KNOWN"; level "2"; protein_id "ENSMUSP00000021231.7"; source "HAVANA"; tag "CCDS";
chr11	HAVANA	exon	94356973	94357099	.	-	.	gene_id "ENSMUSG00000020865.16"; transcript_id "ENSMUST00000021231.7"; gene_type "protein_coding"; gene_status "KNOWN"; gene_name "Abcc3"; transcript_type "protein_coding"; transcript_status "KNOWN"; transcript_name "Abcc3-201"; exon_number "25"; exon_id "ENSMUSE00000298032.1"; talon_gene "34122"; talon_transcript "89844"; talon_exon "465723"; ccdsid "CCDS25254.1"; exon_status "KNOWN"; level "2"; protein_id "ENSMUSP00000021231.7"; source "HAVANA"; tag "CCDS";
chr11	HAVANA	exon	94355013	94355114	.	-	.	gene_id "ENSMUSG00000020865.16"; transcript_id "ENSMUST00000021231.7"; gene_type "protein_coding"; gene_status "KNOWN"; gene_name "Abcc3"; transcript_type "protein_coding"; transcript_status "KNOWN"; transcript_name "Abcc3-201"; exon_number "26"; exon_id "ENSMUSE00000298022.1"; talon_gene "34122"; talon_transcript "89844"; talon_exon "465725"; ccdsid "CCDS25254.1"; exon_status "KNOWN"; level "2"; protein_id "ENSMUSP00000021231.7"; source "HAVANA"; tag "CCDS";
chr11	HAVANA	exon	94352080	94352226	.	-	.	gene_id "ENSMUSG00000020865.16"; transcript_id "ENSMUST00000021231.7"; gene_type "protein_coding"; gene_status "KNOWN"; gene_name "Abcc3"; transcript_type "protein_coding"; transcript_status "KNOWN"; transcript_name "Abcc3-201"; exon_number "27"; exon_id "ENSMUSE00000298012.1"; talon_gene "34122"; talon_transcript "89844"; talon_exon "465727"; ccdsid "CCDS25254.1"; exon_status "KNOWN"; level "2"; protein_id "ENSMUSP00000021231.7"; source "HAVANA"; tag "CCDS";
chr11	HAVANA	exon	94351799	94351957	.	-	.	gene_id "ENSMUSG00000020865.16"; transcript_id "ENSMUST00000021231.7"; gene_type "protein_coding"; gene_status "KNOWN"; gene_name "Abcc3"; transcript_type "protein_coding"; transcript_status "KNOWN"; transcript_name "Abcc3-201"; exon_number "28"; exon_id "ENSMUSE00000349865.2"; talon_gene "34122"; talon_transcript "89844"; talon_exon "465729"; ccdsid "CCDS25254.1"; exon_status "KNOWN"; level "2"; protein_id "ENSMUSP00000021231.7"; source "HAVANA"; tag "CCDS";
chr11	HAVANA	exon	94350936	94351102	.	-	.	gene_id "ENSMUSG00000020865.16"; transcript_id "ENSMUST00000021231.7"; gene_type "protein_coding"; gene_status "KNOWN"; gene_name "Abcc3"; transcript_type "protein_coding"; transcript_status "KNOWN"; transcript_name "Abcc3-201"; exon_number "29"; exon_id "ENSMUSE00000297992.1"; talon_gene "34122"; talon_transcript "89844"; talon_exon "465731"; ccdsid "CCDS25254.1"; exon_status "KNOWN"; level "2"; protein_id "ENSMUSP00000021231.7"; source "HAVANA"; tag "CCDS";
chr11	HAVANA	exon	94345947	94346141	.	-	.	gene_id "ENSMUSG00000020865.16"; transcript_id "ENSMUST00000021231.7"; gene_type "protein_coding"; gene_status "KNOWN"; gene_name "Abcc3"; transcript_type "protein_coding"; transcript_status "KNOWN"; transcript_name "Abcc3-201"; exon_number "30"; exon_id "ENSMUSE00001247974.1"; talon_gene "34122"; talon_transcript "89844"; talon_exon "465733"; ccdsid "CCDS25254.1"; exon_status "KNOWN"; level "2"; protein_id "ENSMUSP00000021231.7"; source "HAVANA"; tag "CCDS";
chr11	HAVANA	exon	94343298	94343775	.	-	.	gene_id "ENSMUSG00000020865.16"; transcript_id "ENSMUST00000021231.7"; gene_type "protein_coding"; gene_status "KNOWN"; gene_name "Abcc3"; transcript_type "protein_coding"; transcript_status "KNOWN"; transcript_name "Abcc3-201"; exon_number "31"; exon_id "ENSMUSE00000821094.1"; talon_gene "34122"; talon_transcript "89844"; talon_exon "465738"; ccdsid "CCDS25254.1"; exon_status "KNOWN"; level "2"; protein_id "ENSMUSP00000021231.7"; source "HAVANA"; tag "CCDS";
chr11	HAVANA	gene	94409854	94411679	.	-	.	gene_id "ENSMUSG00000020866.17"; gene_name "Cacna1g"; gene_status "KNOWN"; gene_type "protein_coding"; talon_gene "34123"; havana_gene "OTTMUSG00000001890.2"; level "2";
chr11	HAVANA	transcript	94409854	94411679	.	-	.	gene_id "ENSMUSG00000020866.17"; transcript_id "ENSMUST00000133331.1"; gene_name "Cacna1g"; gene_status "KNOWN"; gene_type "protein_coding"; transcript_type "processed_transcript"; transcript_status "KNOWN"; transcript_name "Cacna1g-213"; talon_gene "34123"; talon_transcript "89860"; havana_transcript "OTTMUST00000003944.1"; level "2"; source "HAVANA"; transcript_support_level "2";
chr11	HAVANA	exon	94411439	94411679	.	-	.	gene_id "ENSMUSG00000020866.17"; transcript_id "ENSMUST00000133331.1"; gene_type "protein_coding"; gene_status "KNOWN"; gene_name "Cacna1g"; transcript_type "processed_transcript"; transcript_status "KNOWN"; transcript_name "Cacna1g-213"; exon_number "1"; exon_id "ENSMUSE00000763155.1"; talon_gene "34123"; talon_transcript "89860"; talon_exon "465835"; exon_status "KNOWN"; level "2"; source "HAVANA";
chr11	ENSEMBL	exon	94411031	94411200	.	-	.	gene_id "ENSMUSG00000020866.17"; transcript_id "ENSMUST00000133331.1"; gene_type "protein_coding"; gene_status "KNOWN"; gene_name "Cacna1g"; transcript_type "processed_transcript"; transcript_status "KNOWN"; transcript_name "Cacna1g-213"; exon_number "2"; exon_id "ENSMUSE00001273670.1"; talon_gene "34123"; talon_transcript "89860"; talon_exon "465813"; ccdsid "CCDS48885.1"; exon_status "KNOWN"; level "3"; protein_id "ENSMUSP00000021234.8"; source "ENSEMBL"; tag "CCDS";
chr11	HAVANA	exon	94409854	94409876	.	-	.	gene_id "ENSMUSG00000020866.17"; transcript_id "ENSMUST00000133331.1"; gene_type "protein_coding"; gene_status "KNOWN"; gene_name "Cacna1g"; transcript_type "processed_transcript"; transcript_status "KNOWN"; transcript_name "Cacna1g-213"; exon_number "3"; exon_id "ENSMUSE00000840029.1"; talon_gene "34123"; talon_transcript "89860"; talon_exon "465836"; exon_status "KNOWN"; level "2"; source "HAVANA";
chr11	HAVANA	gene	94489599	94499974	.	-	.	gene_id "ENSMUSG00000010080.15"; gene_name "Epn3"; gene_status "KNOWN"; gene_type "protein_coding"; talon_gene "34125"; havana_gene "OTTMUSG00000001998.1"; level "2";
chr11	HAVANA	transcript	94489599	94499974	.	-	.	gene_id "ENSMUSG00000010080.15"; transcript_id "ENSMUST00000127305.1"; gene_name "Epn3"; gene_status "KNOWN"; gene_type "protein_coding"; transcript_type "protein_coding"; transcript_status "KNOWN"; transcript_name "Epn3-202"; talon_gene "34125"; talon_transcript "89870"; ccdsid "CCDS25257.1"; havana_transcript "OTTMUST00000004023.1"; level "2"; protein_id "ENSMUSP00000121390.1"; source "HAVANA"; tag "CCDS"; transcript_support_level "1";
chr11	HAVANA	exon	94499693	94499974	.	-	.	gene_id "ENSMUSG00000010080.15"; transcript_id "ENSMUST00000127305.1"; gene_type "protein_coding"; gene_status "KNOWN"; gene_name "Epn3"; transcript_type "protein_coding"; transcript_status "KNOWN"; transcript_name "Epn3-202"; exon_number "1"; exon_id "ENSMUSE00000833958.1"; talon_gene "34125"; talon_transcript "89870"; talon_exon "465888"; ccdsid "CCDS25257.1"; exon_status "KNOWN"; level "2"; protein_id "ENSMUSP00000121390.1"; source "HAVANA"; tag "CCDS";
chr11	HAVANA	exon	94496002	94496681	.	-	.	gene_id "ENSMUSG00000010080.15"; transcript_id "ENSMUST00000127305.1"; gene_type "protein_coding"; gene_status "KNOWN"; gene_name "Epn3"; transcript_type "protein_coding"; transcript_status "KNOWN"; transcript_name "Epn3-202"; exon_number "2"; exon_id "ENSMUSE00001265590.1"; talon_gene "34125"; talon_transcript "89870"; talon_exon "465890"; ccdsid "CCDS25257.1"; exon_status "KNOWN"; level "2"; protein_id "ENSMUSP00000121390.1"; source "HAVANA"; tag "CCDS";
chr11	HAVANA	exon	94494934	94495052	.	-	.	gene_id "ENSMUSG00000010080.15"; transcript_id "ENSMUST00000127305.1"; gene_type "protein_coding"; gene_status "KNOWN"; gene_name "Epn3"; transcript_type "protein_coding"; transcript_status "KNOWN"; transcript_name "Epn3-202"; exon_number "3"; exon_id "ENSMUSE00000110763.1"; talon_gene "34125"; talon_transcript "89870"; talon_exon "465892"; ccdsid "CCDS25257.1"; exon_status "KNOWN"; level "2"; protein_id "ENSMUSP00000121390.1"; source "HAVANA"; tag "CCDS";
chr11	HAVANA	exon	94494093	94494173	.	-	.	gene_id "ENSMUSG00000010080.15"; transcript_id "ENSMUST00000127305.1"; gene_type "protein_coding"; gene_status "KNOWN"; gene_name "Epn3"; transcript_type "protein_coding"; transcript_status "KNOWN"; transcript_name "Epn3-202"; exon_number "4"; exon_id "ENSMUSE00000110762.1"; talon_gene "34125"; talon_transcript "89870"; talon_exon "465894"; ccdsid "CCDS25257.1"; exon_status "KNOWN"; level "2"; protein_id "ENSMUSP00000121390.1"; source "HAVANA"; tag "CCDS";
chr11	HAVANA	exon	94493773	94493904	.	-	.	gene_id "ENSMUSG00000010080.15"; transcript_id "ENSMUST00000127305.1"; gene_type "protein_coding"; gene_status "KNOWN"; gene_name "Epn3"; transcript_type "protein_coding"; transcript_status "KNOWN"; transcript_name "Epn3-202"; exon_number "5"; exon_id "ENSMUSE00001214639.1"; talon_gene "34125"; talon_transcript "89870"; talon_exon "465896"; ccdsid "CCDS25257.1"; exon_status "KNOWN"; level "2"; protein_id "ENSMUSP00000121390.1"; source "HAVANA"; tag "CCDS";
chr11	HAVANA	exon	94492862	94492949	.	-	.	gene_id "ENSMUSG00000010080.15"; transcript_id "ENSMUST00000127305.1"; gene_type "protein_coding"; gene_status "KNOWN"; gene_name "Epn3"; transcript_type "protein_coding"; transcript_status "KNOWN"; transcript_name "Epn3-202"; exon_number "6"; exon_id "ENSMUSE00000110758.1"; talon_gene "34125"; talon_transcript "89870"; talon_exon "465898"; ccdsid "CCDS25257.1"; exon_status "KNOWN"; level "2"; protein_id "ENSMUSP00000121390.1"; source "HAVANA"; tag "CCDS";
chr11	HAVANA	exon	94492166	94492435	.	-	.	gene_id "ENSMUSG00000010080.15"; transcript_id "ENSMUST00000127305.1"; gene_type "protein_coding"; gene_status "KNOWN"; gene_name "Epn3"; transcript_type "protein_coding"; transcript_status "KNOWN"; transcript_name "Epn3-202"; exon_number "7"; exon_id "ENSMUSE00001305109.1"; talon_gene "34125"; talon_transcript "89870"; talon_exon "465900"; ccdsid "CCDS25257.1"; exon_status "KNOWN"; level "2"; protein_id "ENSMUSP00000121390.1"; source "HAVANA"; tag "CCDS";
chr11	HAVANA	exon	94491909	94492025	.	-	.	gene_id "ENSMUSG00000010080.15"; transcript_id "ENSMUST00000127305.1"; gene_type "protein_coding"; gene_status "KNOWN"; gene_name "Epn3"; transcript_type "protein_coding"; transcript_status "KNOWN"; transcript_name "Epn3-202"; exon_number "8"; exon_id "ENSMUSE00000110764.1"; talon_gene "34125"; talon_transcript "89870"; talon_exon "465902"; ccdsid "CCDS25257.1"; exon_status "KNOWN"; level "2"; protein_id "ENSMUSP00000121390.1"; source "HAVANA"; tag "CCDS";
chr11	HAVANA	exon	94491571	94491804	.	-	.	gene_id "ENSMUSG00000010080.15"; transcript_id "ENSMUST00000127305.1"; gene_type "protein_coding"; gene_status "KNOWN"; gene_name "Epn3"; transcript_type "protein_coding"; transcript_status "KNOWN"; transcript_name "Epn3-202"; exon_number "9"; exon_id "ENSMUSE00001269232.1"; talon_gene "34125"; talon_transcript "89870"; talon_exon "465904"; ccdsid "CCDS25257.1"; exon_status "KNOWN"; level "2"; protein_id "ENSMUSP00000121390.1"; source "HAVANA"; tag "CCDS";
chr11	HAVANA	exon	94489599	94491479	.	-	.	gene_id "ENSMUSG00000010080.15"; transcript_id "ENSMUST00000127305.1"; gene_type "protein_coding"; gene_status "KNOWN"; gene_name "Epn3"; transcript_type "protein_coding"; transcript_status "KNOWN"; transcript_name "Epn3-202"; exon_number "10"; exon_id "ENSMUSE00000769687.1"; talon_gene "34125"; talon_transcript "89870"; talon_exon "465906"; ccdsid "CCDS25257.1"; exon_status "KNOWN"; level "2"; protein_id "ENSMUSP00000121390.1"; source "HAVANA"; tag "CCDS";
chr11	HAVANA	gene	94501347	94521742	.	-	.	gene_id "ENSMUSG00000039110.14"; gene_name "Mycbpap"; gene_status "KNOWN"; gene_type "protein_coding"; talon_gene "34126"; havana_gene "OTTMUSG00000001997.2"; level "2";
chr11	HAVANA	transcript	94501347	94521742	.	-	.	gene_id "ENSMUSG00000039110.14"; transcript_id "ENSMUST00000093945.9"; gene_name "Mycbpap"; gene_status "KNOWN"; gene_type "protein_coding"; transcript_type "protein_coding"; transcript_status "KNOWN"; transcript_name "Mycbpap-202"; talon_gene "34126"; talon_transcript "89876"; ccdsid "CCDS48887.1"; havana_transcript "OTTMUST00000004017.2"; level "2"; protein_id "ENSMUSP00000091477.3"; source "HAVANA"; tag "CCDS"; transcript_support_level "5";
chr11	HAVANA	exon	94521400	94521742	.	-	.	gene_id "ENSMUSG00000039110.14"; transcript_id "ENSMUST00000093945.9"; gene_type "protein_coding"; gene_status "KNOWN"; gene_name "Mycbpap"; transcript_type "protein_coding"; transcript_status "KNOWN"; transcript_name "Mycbpap-202"; exon_number "1"; exon_id "ENSMUSE00001278623.1"; talon_gene "34126"; talon_transcript "89876"; talon_exon "465937"; ccdsid "CCDS48887.1"; exon_status "KNOWN"; level "2"; protein_id "ENSMUSP00000091477.3"; source "HAVANA"; tag "CCDS";
chr11	HAVANA	exon	94514528	94514655	.	-	.	gene_id "ENSMUSG00000039110.14"; transcript_id "ENSMUST00000093945.9"; gene_type "protein_coding"; gene_status "KNOWN"; gene_name "Mycbpap"; transcript_type "protein_coding"; transcript_status "KNOWN"; transcript_name "Mycbpap-202"; exon_number "2"; exon_id "ENSMUSE00001250620.1"; talon_gene "34126"; talon_transcript "89876"; talon_exon "465939"; ccdsid "CCDS48887.1"; exon_status "KNOWN"; level "2"; protein_id "ENSMUSP00000091477.3"; source "HAVANA"; tag "CCDS";
chr11	HAVANA	exon	94513782	94513941	.	-	.	gene_id "ENSMUSG00000039110.14"; transcript_id "ENSMUST00000093945.9"; gene_type "protein_coding"; gene_status "KNOWN"; gene_name "Mycbpap"; transcript_type "protein_coding"; transcript_status "KNOWN"; transcript_name "Mycbpap-202"; exon_number "3"; exon_id "ENSMUSE00001252371.1"; talon_gene "34126"; talon_transcript "89876"; talon_exon "465941"; ccdsid "CCDS48887.1"; exon_status "KNOWN"; level "2"; protein_id "ENSMUSP00000091477.3"; source "HAVANA"; tag "CCDS";
chr11	HAVANA	exon	94513518	94513621	.	-	.	gene_id "ENSMUSG00000039110.14"; transcript_id "ENSMUST00000093945.9"; gene_type "protein_coding"; gene_status "KNOWN"; gene_name "Mycbpap"; transcript_type "protein_coding"; transcript_status "KNOWN"; transcript_name "Mycbpap-202"; exon_number "4"; exon_id "ENSMUSE00001226469.1"; talon_gene "34126"; talon_transcript "89876"; talon_exon "465943"; ccdsid "CCDS48887.1"; exon_status "KNOWN"; level "2"; protein_id "ENSMUSP00000091477.3"; source "HAVANA"; tag "CCDS";
chr11	HAVANA	exon	94512591	94512777	.	-	.	gene_id "ENSMUSG00000039110.14"; transcript_id "ENSMUST00000093945.9"; gene_type "protein_coding"; gene_status "KNOWN"; gene_name "Mycbpap"; transcript_type "protein_coding"; transcript_status "KNOWN"; transcript_name "Mycbpap-202"; exon_number "5"; exon_id "ENSMUSE00000586105.2"; talon_gene "34126"; talon_transcript "89876"; talon_exon "465945"; ccdsid "CCDS48887.1"; exon_status "KNOWN"; level "2"; protein_id "ENSMUSP00000091477.3"; source "HAVANA"; tag "CCDS";
chr11	HAVANA	exon	94512228	94512343	.	-	.	gene_id "ENSMUSG00000039110.14"; transcript_id "ENSMUST00000093945.9"; gene_type "protein_coding"; gene_status "KNOWN"; gene_name "Mycbpap"; transcript_type "protein_coding"; transcript_status "KNOWN"; transcript_name "Mycbpap-202"; exon_number "6"; exon_id "ENSMUSE00000343002.2"; talon_gene "34126"; talon_transcript "89876"; talon_exon "465947"; ccdsid "CCDS48887.1"; exon_status "KNOWN"; level "2"; protein_id "ENSMUSP00000091477.3"; source "HAVANA"; tag "CCDS";
chr11	HAVANA	exon	94511625	94511766	.	-	.	gene_id "ENSMUSG00000039110.14"; transcript_id "ENSMUST00000093945.9"; gene_type "protein_coding"; gene_status "KNOWN"; gene_name "Mycbpap"; transcript_type "protein_coding"; transcript_status "KNOWN"; transcript_name "Mycbpap-202"; exon_number "7"; exon_id "ENSMUSE00001221055.1"; talon_gene "34126"; talon_transcript "89876"; talon_exon "465949"; ccdsid "CCDS48887.1"; exon_status "KNOWN"; level "2"; protein_id "ENSMUSP00000091477.3"; source "HAVANA"; tag "CCDS";
chr11	HAVANA	exon	94509959	94510074	.	-	.	gene_id "ENSMUSG00000039110.14"; transcript_id "ENSMUST00000093945.9"; gene_type "protein_coding"; gene_status "KNOWN"; gene_name "Mycbpap"; transcript_type "protein_coding"; transcript_status "KNOWN"; transcript_name "Mycbpap-202"; exon_number "8"; exon_id "ENSMUSE00001312928.1"; talon_gene "34126"; talon_transcript "89876"; talon_exon "465951"; ccdsid "CCDS48887.1"; exon_status "KNOWN"; level "2"; protein_id "ENSMUSP00000091477.3"; source "HAVANA"; tag "CCDS";
chr11	HAVANA	exon	94509757	94509872	.	-	.	gene_id "ENSMUSG00000039110.14"; transcript_id "ENSMUST00000093945.9"; gene_type "protein_coding"; gene_status "KNOWN"; gene_name "Mycbpap"; transcript_type "protein_coding"; transcript_status "KNOWN"; transcript_name "Mycbpap-202"; exon_number "9"; exon_id "ENSMUSE00001283976.1"; talon_gene "34126"; talon_transcript "89876"; talon_exon "465953"; ccdsid "CCDS48887.1"; exon_status "KNOWN"; level "2"; protein_id "ENSMUSP00000091477.3"; source "HAVANA"; tag "CCDS";
chr11	HAVANA	exon	94509243	94509354	.	-	.	gene_id "ENSMUSG00000039110.14"; transcript_id "ENSMUST00000093945.9"; gene_type "protein_coding"; gene_status "KNOWN"; gene_name "Mycbpap"; transcript_type "protein_coding"; transcript_status "KNOWN"; transcript_name "Mycbpap-202"; exon_number "10"; exon_id "ENSMUSE00001301547.1"; talon_gene "34126"; talon_transcript "89876"; talon_exon "465955"; ccdsid "CCDS48887.1"; exon_status "KNOWN"; level "2"; protein_id "ENSMUSP00000091477.3"; source "HAVANA"; tag "CCDS";
chr11	HAVANA	exon	94508104	94508293	.	-	.	gene_id "ENSMUSG00000039110.14"; transcript_id "ENSMUST00000093945.9"; gene_type "protein_coding"; gene_status "KNOWN"; gene_name "Mycbpap"; transcript_type "protein_coding"; transcript_status "KNOWN"; transcript_name "Mycbpap-202"; exon_number "11"; exon_id "ENSMUSE00001283552.1"; talon_gene "34126"; talon_transcript "89876"; talon_exon "465957"; ccdsid "CCDS48887.1"; exon_status "KNOWN"; level "2"; protein_id "ENSMUSP00000091477.3"; source "HAVANA"; tag "CCDS";
chr11	HAVANA	exon	94507547	94507734	.	-	.	gene_id "ENSMUSG00000039110.14"; transcript_id "ENSMUST00000093945.9"; gene_type "protein_coding"; gene_status "KNOWN"; gene_name "Mycbpap"; transcript_type "protein_coding"; transcript_status "KNOWN"; transcript_name "Mycbpap-202"; exon_number "12"; exon_id "ENSMUSE00001305481.1"; talon_gene "34126"; talon_transcript "89876"; talon_exon "465959"; ccdsid "CCDS48887.1"; exon_status "KNOWN"; level "2"; protein_id "ENSMUSP00000091477.3"; source "HAVANA"; tag "CCDS";
chr11	HAVANA	exon	94506376	94506522	.	-	.	gene_id "ENSMUSG00000039110.14"; transcript_id "ENSMUST00000093945.9"; gene_type "protein_coding"; gene_status "KNOWN"; gene_name "Mycbpap"; transcript_type "protein_coding"; transcript_status "KNOWN"; transcript_name "Mycbpap-202"; exon_number "13"; exon_id "ENSMUSE00001234244.1"; talon_gene "34126"; talon_transcript "89876"; talon_exon "465927"; ccdsid "CCDS48887.1"; exon_status "KNOWN"; level "2"; protein_id "ENSMUSP00000047579.8"; source "HAVANA"; tag "basic";
chr11	HAVANA	exon	94505425	94505814	.	-	.	gene_id "ENSMUSG00000039110.14"; transcript_id "ENSMUST00000093945.9"; gene_type "protein_coding"; gene_status "KNOWN"; gene_name "Mycbpap"; transcript_type "protein_coding"; transcript_status "KNOWN"; transcript_name "Mycbpap-202"; exon_number "14"; exon_id "ENSMUSE00001229327.1"; talon_gene "34126"; talon_transcript "89876"; talon_exon "465929"; ccdsid "CCDS48887.1"; exon_status "KNOWN"; level "2"; protein_id "ENSMUSP00000047579.8"; source "HAVANA"; tag "basic";
chr11	HAVANA	exon	94504873	94504994	.	-	.	gene_id "ENSMUSG00000039110.14"; transcript_id "ENSMUST00000093945.9"; gene_type "protein_coding"; gene_status "KNOWN"; gene_name "Mycbpap"; transcript_type "protein_coding"; transcript_status "KNOWN"; transcript_name "Mycbpap-202"; exon_number "15"; exon_id "ENSMUSE00001287542.1"; talon_gene "34126"; talon_transcript "89876"; talon_exon "465931"; ccdsid "CCDS48887.1"; exon_status "KNOWN"; level "2"; protein_id "ENSMUSP00000047579.8"; source "HAVANA"; tag "basic";
chr11	HAVANA	exon	94504050	94504165	.	-	.	gene_id "ENSMUSG00000039110.14"; transcript_id "ENSMUST00000093945.9"; gene_type "protein_coding"; gene_status "KNOWN"; gene_name "Mycbpap"; transcript_type "protein_coding"; transcript_status "KNOWN"; transcript_name "Mycbpap-202"; exon_number "16"; exon_id "ENSMUSE00001263265.1"; talon_gene "34126"; talon_transcript "89876"; talon_exon "465933"; ccdsid "CCDS48887.1"; exon_status "KNOWN"; level "2"; protein_id "ENSMUSP00000047579.8"; source "HAVANA"; tag "basic";
chr11	HAVANA	exon	94503471	94503616	.	-	.	gene_id "ENSMUSG00000039110.14"; transcript_id "ENSMUST00000093945.9"; gene_type "protein_coding"; gene_status "KNOWN"; gene_name "Mycbpap"; transcript_type "protein_coding"; transcript_status "KNOWN"; transcript_name "Mycbpap-202"; exon_number "17"; exon_id "ENSMUSE00001206247.1"; talon_gene "34126"; talon_transcript "89876"; talon_exon "465935"; ccdsid "CCDS48887.1"; exon_status "KNOWN"; level "2"; protein_id "ENSMUSP00000047579.8"; source "HAVANA"; tag "basic";
chr11	HAVANA	exon	94503126	94503296	.	-	.	gene_id "ENSMUSG00000039110.14"; transcript_id "ENSMUST00000093945.9"; gene_type "protein_coding"; gene_status "KNOWN"; gene_name "Mycbpap"; transcript_type "protein_coding"; transcript_status "KNOWN"; transcript_name "Mycbpap-202"; exon_number "18"; exon_id "ENSMUSE00001301948.1"; talon_gene "34126"; talon_transcript "89876"; talon_exon "465922"; ccdsid "CCDS48887.1"; exon_status "KNOWN"; level "2"; protein_id "ENSMUSP00000047579.8"; source "HAVANA"; tag "basic";
chr11	HAVANA	exon	94501347	94501520	.	-	.	gene_id "ENSMUSG00000039110.14"; transcript_id "ENSMUST00000093945.9"; gene_type "protein_coding"; gene_status "KNOWN"; gene_name "Mycbpap"; transcript_type "protein_coding"; transcript_status "KNOWN"; transcript_name "Mycbpap-202"; exon_number "19"; exon_id "ENSMUSE00001289945.1"; talon_gene "34126"; talon_transcript "89876"; talon_exon "465924"; ccdsid "CCDS48887.1"; exon_status "KNOWN"; level "2"; protein_id "ENSMUSP00000047579.8"; source "HAVANA"; tag "basic";
chr11	HAVANA	gene	94539798	94549255	.	-	.	gene_id "ENSMUSG00000039096.10"; gene_name "Rsad1"; gene_status "KNOWN"; gene_type "protein_coding"; talon_gene "34127"; havana_gene "OTTMUSG00000002016.1"; level "2";
chr11	HAVANA	transcript	94539798	94549199	.	-	.	gene_id "ENSMUSG00000039096.10"; transcript_id "ENSMUST00000040487.3"; gene_name "Rsad1"; gene_status "KNOWN"; gene_type "protein_coding"; transcript_type "protein_coding"; transcript_status "KNOWN"; transcript_name "Rsad1-201"; talon_gene "34127"; talon_transcript "89880"; ccdsid "CCDS25258.1"; havana_transcript "OTTMUST00000004065.1"; level "2"; protein_id "ENSMUSP00000037361.3"; source "HAVANA"; tag "CCDS"; transcript_support_level "1";
chr11	HAVANA	exon	94548983	94549199	.	-	.	gene_id "ENSMUSG00000039096.10"; transcript_id "ENSMUST00000040487.3"; gene_type "protein_coding"; gene_status "KNOWN"; gene_name "Rsad1"; transcript_type "protein_coding"; transcript_status "KNOWN"; transcript_name "Rsad1-201"; exon_number "1"; exon_id "ENSMUSE00000295892.2"; talon_gene "34127"; talon_transcript "89880"; talon_exon "465967"; ccdsid "CCDS25258.1"; exon_status "KNOWN"; level "2"; protein_id "ENSMUSP00000037361.3"; source "HAVANA"; tag "CCDS";
chr11	HAVANA	exon	94548471	94548604	.	-	.	gene_id "ENSMUSG00000039096.10"; transcript_id "ENSMUST00000040487.3"; gene_type "protein_coding"; gene_status "KNOWN"; gene_name "Rsad1"; transcript_type "protein_coding"; transcript_status "KNOWN"; transcript_name "Rsad1-201"; exon_number "2"; exon_id "ENSMUSE00001234305.1"; talon_gene "34127"; talon_transcript "89880"; talon_exon "465969"; ccdsid "CCDS25258.1"; exon_status "KNOWN"; level "2"; protein_id "ENSMUSP00000037361.3"; source "HAVANA"; tag "CCDS";
chr11	HAVANA	exon	94548159	94548363	.	-	.	gene_id "ENSMUSG00000039096.10"; transcript_id "ENSMUST00000040487.3"; gene_type "protein_coding"; gene_status "KNOWN"; gene_name "Rsad1"; transcript_type "protein_coding"; transcript_status "KNOWN"; transcript_name "Rsad1-201"; exon_number "3"; exon_id "ENSMUSE00001256298.1"; talon_gene "34127"; talon_transcript "89880"; talon_exon "465971"; ccdsid "CCDS25258.1"; exon_status "KNOWN"; level "2"; protein_id "ENSMUSP00000037361.3"; source "HAVANA"; tag "CCDS";
chr11	HAVANA	exon	94544420	94544785	.	-	.	gene_id "ENSMUSG00000039096.10"; transcript_id "ENSMUST00000040487.3"; gene_type "protein_coding"; gene_status "KNOWN"; gene_name "Rsad1"; transcript_type "protein_coding"; transcript_status "KNOWN"; transcript_name "Rsad1-201"; exon_number "4"; exon_id "ENSMUSE00001293987.1"; talon_gene "34127"; talon_transcript "89880"; talon_exon "465973"; ccdsid "CCDS25258.1"; exon_status "KNOWN"; level "2"; protein_id "ENSMUSP00000037361.3"; source "HAVANA"; tag "CCDS";
chr11	HAVANA	exon	94544105	94544168	.	-	.	gene_id "ENSMUSG00000039096.10"; transcript_id "ENSMUST00000040487.3"; gene_type "protein_coding"; gene_status "KNOWN"; gene_name "Rsad1"; transcript_type "protein_coding"; transcript_status "KNOWN"; transcript_name "Rsad1-201"; exon_number "5"; exon_id "ENSMUSE00001262256.1"; talon_gene "34127"; talon_transcript "89880"; talon_exon "465975"; ccdsid "CCDS25258.1"; exon_status "KNOWN"; level "2"; protein_id "ENSMUSP00000037361.3"; source "HAVANA"; tag "CCDS";
chr11	HAVANA	exon	94543555	94543702	.	-	.	gene_id "ENSMUSG00000039096.10"; transcript_id "ENSMUST00000040487.3"; gene_type "protein_coding"; gene_status "KNOWN"; gene_name "Rsad1"; transcript_type "protein_coding"; transcript_status "KNOWN"; transcript_name "Rsad1-201"; exon_number "6"; exon_id "ENSMUSE00001292450.1"; talon_gene "34127"; talon_transcript "89880"; talon_exon "465977"; ccdsid "CCDS25258.1"; exon_status "KNOWN"; level "2"; protein_id "ENSMUSP00000037361.3"; source "HAVANA"; tag "CCDS";
chr11	HAVANA	exon	94543294	94543348	.	-	.	gene_id "ENSMUSG00000039096.10"; transcript_id "ENSMUST00000040487.3"; gene_type "protein_coding"; gene_status "KNOWN"; gene_name "Rsad1"; transcript_type "protein_coding"; transcript_status "KNOWN"; transcript_name "Rsad1-201"; exon_number "7"; exon_id "ENSMUSE00001290119.1"; talon_gene "34127"; talon_transcript "89880"; talon_exon "465979"; ccdsid "CCDS25258.1"; exon_status "KNOWN"; level "2"; protein_id "ENSMUSP00000037361.3"; source "HAVANA"; tag "CCDS";
chr11	HAVANA	exon	94542881	94542984	.	-	.	gene_id "ENSMUSG00000039096.10"; transcript_id "ENSMUST00000040487.3"; gene_type "protein_coding"; gene_status "KNOWN"; gene_name "Rsad1"; transcript_type "protein_coding"; transcript_status "KNOWN"; transcript_name "Rsad1-201"; exon_number "8"; exon_id "ENSMUSE00001286437.1"; talon_gene "34127"; talon_transcript "89880"; talon_exon "465981"; ccdsid "CCDS25258.1"; exon_status "KNOWN"; level "2"; protein_id "ENSMUSP00000037361.3"; source "HAVANA"; tag "CCDS";
chr11	HAVANA	exon	94539798	94542647	.	-	.	gene_id "ENSMUSG00000039096.10"; transcript_id "ENSMUST00000040487.3"; gene_type "protein_coding"; gene_status "KNOWN"; gene_name "Rsad1"; transcript_type "protein_coding"; transcript_status "KNOWN"; transcript_name "Rsad1-201"; exon_number "9"; exon_id "ENSMUSE00001254822.1"; talon_gene "34127"; talon_transcript "89880"; talon_exon "465983"; ccdsid "CCDS25258.1"; exon_status "KNOWN"; level "2"; protein_id "ENSMUSP00000037361.3"; source "HAVANA"; tag "CCDS";
chr11	HAVANA	transcript	94539798	94549255	.	-	.	gene_id "ENSMUSG00000039096.10"; transcript_id "ENSMUST00000132274.7"; gene_name "Rsad1"; gene_status "KNOWN"; gene_type "protein_coding"; transcript_type "processed_transcript"; transcript_status "KNOWN"; transcript_name "Rsad1-202"; talon_gene "34127"; talon_transcript "89881"; havana_transcript "OTTMUST00000004066.1"; level "2"; source "HAVANA"; transcript_support_level "1";
chr11	HAVANA	exon	94548979	94549255	.	-	.	gene_id "ENSMUSG00000039096.10"; transcript_id "ENSMUST00000132274.7"; gene_type "protein_coding"; gene_status "KNOWN"; gene_name "Rsad1"; transcript_type "processed_transcript"; transcript_status "KNOWN"; transcript_name "Rsad1-202"; exon_number "1"; exon_id "ENSMUSE00000833528.1"; talon_gene "34127"; talon_transcript "89881"; talon_exon "465984"; exon_status "KNOWN"; level "2"; source "HAVANA";
chr11	HAVANA	exon	94548471	94548604	.	-	.	gene_id "ENSMUSG00000039096.10"; transcript_id "ENSMUST00000132274.7"; gene_type "protein_coding"; gene_status "KNOWN"; gene_name "Rsad1"; transcript_type "processed_transcript"; transcript_status "KNOWN"; transcript_name "Rsad1-202"; exon_number "2"; exon_id "ENSMUSE00001234305.1"; talon_gene "34127"; talon_transcript "89881"; talon_exon "465969"; ccdsid "CCDS25258.1"; exon_status "KNOWN"; level "2"; protein_id "ENSMUSP00000037361.3"; source "HAVANA"; tag "CCDS";
chr11	HAVANA	exon	94548159	94548363	.	-	.	gene_id "ENSMUSG00000039096.10"; transcript_id "ENSMUST00000132274.7"; gene_type "protein_coding"; gene_status "KNOWN"; gene_name "Rsad1"; transcript_type "processed_transcript"; transcript_status "KNOWN"; transcript_name "Rsad1-202"; exon_number "3"; exon_id "ENSMUSE00001256298.1"; talon_gene "34127"; talon_transcript "89881"; talon_exon "465971"; ccdsid "CCDS25258.1"; exon_status "KNOWN"; level "2"; protein_id "ENSMUSP00000037361.3"; source "HAVANA"; tag "CCDS";
chr11	HAVANA	exon	94544420	94544785	.	-	.	gene_id "ENSMUSG00000039096.10"; transcript_id "ENSMUST00000132274.7"; gene_type "protein_coding"; gene_status "KNOWN"; gene_name "Rsad1"; transcript_type "processed_transcript"; transcript_status "KNOWN"; transcript_name "Rsad1-202"; exon_number "4"; exon_id "ENSMUSE00001293987.1"; talon_gene "34127"; talon_transcript "89881"; talon_exon "465973"; ccdsid "CCDS25258.1"; exon_status "KNOWN"; level "2"; protein_id "ENSMUSP00000037361.3"; source "HAVANA"; tag "CCDS";
chr11	HAVANA	exon	94544105	94544168	.	-	.	gene_id "ENSMUSG00000039096.10"; transcript_id "ENSMUST00000132274.7"; gene_type "protein_coding"; gene_status "KNOWN"; gene_name "Rsad1"; transcript_type "processed_transcript"; transcript_status "KNOWN"; transcript_name "Rsad1-202"; exon_number "5"; exon_id "ENSMUSE00001262256.1"; talon_gene "34127"; talon_transcript "89881"; talon_exon "465975"; ccdsid "CCDS25258.1"; exon_status "KNOWN"; level "2"; protein_id "ENSMUSP00000037361.3"; source "HAVANA"; tag "CCDS";
chr11	HAVANA	exon	94543555	94543702	.	-	.	gene_id "ENSMUSG00000039096.10"; transcript_id "ENSMUST00000132274.7"; gene_type "protein_coding"; gene_status "KNOWN"; gene_name "Rsad1"; transcript_type "processed_transcript"; transcript_status "KNOWN"; transcript_name "Rsad1-202"; exon_number "6"; exon_id "ENSMUSE00001292450.1"; talon_gene "34127"; talon_transcript "89881"; talon_exon "465977"; ccdsid "CCDS25258.1"; exon_status "KNOWN"; level "2"; protein_id "ENSMUSP00000037361.3"; source "HAVANA"; tag "CCDS";
chr11	HAVANA	exon	94543294	94543348	.	-	.	gene_id "ENSMUSG00000039096.10"; transcript_id "ENSMUST00000132274.7"; gene_type "protein_coding"; gene_status "KNOWN"; gene_name "Rsad1"; transcript_type "processed_transcript"; transcript_status "KNOWN"; transcript_name "Rsad1-202"; exon_number "7"; exon_id "ENSMUSE00001290119.1"; talon_gene "34127"; talon_transcript "89881"; talon_exon "465979"; ccdsid "CCDS25258.1"; exon_status "KNOWN"; level "2"; protein_id "ENSMUSP00000037361.3"; source "HAVANA"; tag "CCDS";
chr11	HAVANA	exon	94542881	94542984	.	-	.	gene_id "ENSMUSG00000039096.10"; transcript_id "ENSMUST00000132274.7"; gene_type "protein_coding"; gene_status "KNOWN"; gene_name "Rsad1"; transcript_type "processed_transcript"; transcript_status "KNOWN"; transcript_name "Rsad1-202"; exon_number "8"; exon_id "ENSMUSE00001286437.1"; talon_gene "34127"; talon_transcript "89881"; talon_exon "465981"; ccdsid "CCDS25258.1"; exon_status "KNOWN"; level "2"; protein_id "ENSMUSP00000037361.3"; source "HAVANA"; tag "CCDS";
chr11	HAVANA	exon	94539798	94542647	.	-	.	gene_id "ENSMUSG00000039096.10"; transcript_id "ENSMUST00000132274.7"; gene_type "protein_coding"; gene_status "KNOWN"; gene_name "Rsad1"; transcript_type "processed_transcript"; transcript_status "KNOWN"; transcript_name "Rsad1-202"; exon_number "9"; exon_id "ENSMUSE00001254822.1"; talon_gene "34127"; talon_transcript "89881"; talon_exon "465983"; ccdsid "CCDS25258.1"; exon_status "KNOWN"; level "2"; protein_id "ENSMUSP00000037361.3"; source "HAVANA"; tag "CCDS";
chr11	HAVANA	gene	94557102	94601871	.	-	.	gene_id "ENSMUSG00000076435.3"; gene_name "Acsf2"; gene_status "KNOWN"; gene_type "protein_coding"; talon_gene "34128"; havana_gene "OTTMUSG00000002019.1"; level "2";
chr11	HAVANA	transcript	94557102	94601871	.	-	.	gene_id "ENSMUSG00000076435.3"; transcript_id "ENSMUST00000103164.3"; gene_name "Acsf2"; gene_status "KNOWN"; gene_type "protein_coding"; transcript_type "protein_coding"; transcript_status "KNOWN"; transcript_name "Acsf2-201"; talon_gene "34128"; talon_transcript "89884"; ccdsid "CCDS25259.1"; havana_transcript "OTTMUST00000004072.1"; level "2"; protein_id "ENSMUSP00000099453.3"; source "HAVANA"; tag "CCDS"; transcript_support_level "1";
chr11	HAVANA	exon	94601643	94601871	.	-	.	gene_id "ENSMUSG00000076435.3"; transcript_id "ENSMUST00000103164.3"; gene_type "protein_coding"; gene_status "KNOWN"; gene_name "Acsf2"; transcript_type "protein_coding"; transcript_status "KNOWN"; transcript_name "Acsf2-201"; exon_number "1"; exon_id "ENSMUSE00000661462.1"; talon_gene "34128"; talon_transcript "89884"; talon_exon "465992"; ccdsid "CCDS25259.1"; exon_status "KNOWN"; level "2"; protein_id "ENSMUSP00000099453.3"; source "HAVANA"; tag "CCDS";
chr11	HAVANA	exon	94573033	94573228	.	-	.	gene_id "ENSMUSG00000076435.3"; transcript_id "ENSMUST00000103164.3"; gene_type "protein_coding"; gene_status "KNOWN"; gene_name "Acsf2"; transcript_type "protein_coding"; transcript_status "KNOWN"; transcript_name "Acsf2-201"; exon_number "2"; exon_id "ENSMUSE00001277346.1"; talon_gene "34128"; talon_transcript "89884"; talon_exon "465994"; ccdsid "CCDS25259.1"; exon_status "KNOWN"; level "2"; protein_id "ENSMUSP00000099453.3"; source "HAVANA"; tag "CCDS";
chr11	HAVANA	exon	94572522	94572650	.	-	.	gene_id "ENSMUSG00000076435.3"; transcript_id "ENSMUST00000103164.3"; gene_type "protein_coding"; gene_status "KNOWN"; gene_name "Acsf2"; transcript_type "protein_coding"; transcript_status "KNOWN"; transcript_name "Acsf2-201"; exon_number "3"; exon_id "ENSMUSE00000661460.1"; talon_gene "34128"; talon_transcript "89884"; talon_exon "465996"; ccdsid "CCDS25259.1"; exon_status "KNOWN"; level "2"; protein_id "ENSMUSP00000099453.3"; source "HAVANA"; tag "CCDS";
chr11	HAVANA	exon	94572226	94572279	.	-	.	gene_id "ENSMUSG00000076435.3"; transcript_id "ENSMUST00000103164.3"; gene_type "protein_coding"; gene_status "KNOWN"; gene_name "Acsf2"; transcript_type "protein_coding"; transcript_status "KNOWN"; transcript_name "Acsf2-201"; exon_number "4"; exon_id "ENSMUSE00001229076.1"; talon_gene "34128"; talon_transcript "89884"; talon_exon "465998"; ccdsid "CCDS25259.1"; exon_status "KNOWN"; level "2"; protein_id "ENSMUSP00000099453.3"; source "HAVANA"; tag "CCDS";
chr11	HAVANA	exon	94571562	94571680	.	-	.	gene_id "ENSMUSG00000076435.3"; transcript_id "ENSMUST00000103164.3"; gene_type "protein_coding"; gene_status "KNOWN"; gene_name "Acsf2"; transcript_type "protein_coding"; transcript_status "KNOWN"; transcript_name "Acsf2-201"; exon_number "5"; exon_id "ENSMUSE00001281509.1"; talon_gene "34128"; talon_transcript "89884"; talon_exon "466000"; ccdsid "CCDS25259.1"; exon_status "KNOWN"; level "2"; protein_id "ENSMUSP00000099453.3"; source "HAVANA"; tag "CCDS";
chr11	HAVANA	exon	94571271	94571436	.	-	.	gene_id "ENSMUSG00000076435.3"; transcript_id "ENSMUST00000103164.3"; gene_type "protein_coding"; gene_status "KNOWN"; gene_name "Acsf2"; transcript_type "protein_coding"; transcript_status "KNOWN"; transcript_name "Acsf2-201"; exon_number "6"; exon_id "ENSMUSE00001205358.1"; talon_gene "34128"; talon_transcript "89884"; talon_exon "466002"; ccdsid "CCDS25259.1"; exon_status "KNOWN"; level "2"; protein_id "ENSMUSP00000099453.3"; source "HAVANA"; tag "CCDS";
chr11	HAVANA	exon	94570614	94570709	.	-	.	gene_id "ENSMUSG00000076435.3"; transcript_id "ENSMUST00000103164.3"; gene_type "protein_coding"; gene_status "KNOWN"; gene_name "Acsf2"; transcript_type "protein_coding"; transcript_status "KNOWN"; transcript_name "Acsf2-201"; exon_number "7"; exon_id "ENSMUSE00001227078.1"; talon_gene "34128"; talon_transcript "89884"; talon_exon "466004"; ccdsid "CCDS25259.1"; exon_status "KNOWN"; level "2"; protein_id "ENSMUSP00000099453.3"; source "HAVANA"; tag "CCDS";
chr11	HAVANA	exon	94570303	94570460	.	-	.	gene_id "ENSMUSG00000076435.3"; transcript_id "ENSMUST00000103164.3"; gene_type "protein_coding"; gene_status "KNOWN"; gene_name "Acsf2"; transcript_type "protein_coding"; transcript_status "KNOWN"; transcript_name "Acsf2-201"; exon_number "8"; exon_id "ENSMUSE00000661455.1"; talon_gene "34128"; talon_transcript "89884"; talon_exon "466006"; ccdsid "CCDS25259.1"; exon_status "KNOWN"; level "2"; protein_id "ENSMUSP00000099453.3"; source "HAVANA"; tag "CCDS";
chr11	HAVANA	exon	94569941	94570032	.	-	.	gene_id "ENSMUSG00000076435.3"; transcript_id "ENSMUST00000103164.3"; gene_type "protein_coding"; gene_status "KNOWN"; gene_name "Acsf2"; transcript_type "protein_coding"; transcript_status "KNOWN"; transcript_name "Acsf2-201"; exon_number "9"; exon_id "ENSMUSE00001274312.1"; talon_gene "34128"; talon_transcript "89884"; talon_exon "466008"; ccdsid "CCDS25259.1"; exon_status "KNOWN"; level "2"; protein_id "ENSMUSP00000099453.3"; source "HAVANA"; tag "CCDS";
chr11	HAVANA	exon	94569310	94569386	.	-	.	gene_id "ENSMUSG00000076435.3"; transcript_id "ENSMUST00000103164.3"; gene_type "protein_coding"; gene_status "KNOWN"; gene_name "Acsf2"; transcript_type "protein_coding"; transcript_status "KNOWN"; transcript_name "Acsf2-201"; exon_number "10"; exon_id "ENSMUSE00000661453.1"; talon_gene "34128"; talon_transcript "89884"; talon_exon "466010"; ccdsid "CCDS25259.1"; exon_status "KNOWN"; level "2"; protein_id "ENSMUSP00000099453.3"; source "HAVANA"; tag "CCDS";
chr11	HAVANA	exon	94562811	94562918	.	-	.	gene_id "ENSMUSG00000076435.3"; transcript_id "ENSMUST00000103164.3"; gene_type "protein_coding"; gene_status "KNOWN"; gene_name "Acsf2"; transcript_type "protein_coding"; transcript_status "KNOWN"; transcript_name "Acsf2-201"; exon_number "11"; exon_id "ENSMUSE00001297011.1"; talon_gene "34128"; talon_transcript "89884"; talon_exon "466012"; ccdsid "CCDS25259.1"; exon_status "KNOWN"; level "2"; protein_id "ENSMUSP00000099453.3"; source "HAVANA"; tag "CCDS";
chr11	HAVANA	exon	94561240	94561391	.	-	.	gene_id "ENSMUSG00000076435.3"; transcript_id "ENSMUST00000103164.3"; gene_type "protein_coding"; gene_status "KNOWN"; gene_name "Acsf2"; transcript_type "protein_coding"; transcript_status "KNOWN"; transcript_name "Acsf2-201"; exon_number "12"; exon_id "ENSMUSE00001277250.1"; talon_gene "34128"; talon_transcript "89884"; talon_exon "466014"; ccdsid "CCDS25259.1"; exon_status "KNOWN"; level "2"; protein_id "ENSMUSP00000099453.3"; source "HAVANA"; tag "CCDS";
chr11	HAVANA	exon	94559463	94559604	.	-	.	gene_id "ENSMUSG00000076435.3"; transcript_id "ENSMUST00000103164.3"; gene_type "protein_coding"; gene_status "KNOWN"; gene_name "Acsf2"; transcript_type "protein_coding"; transcript_status "KNOWN"; transcript_name "Acsf2-201"; exon_number "13"; exon_id "ENSMUSE00000661450.1"; talon_gene "34128"; talon_transcript "89884"; talon_exon "466016"; ccdsid "CCDS25259.1"; exon_status "KNOWN"; level "2"; protein_id "ENSMUSP00000099453.3"; source "HAVANA"; tag "CCDS";
chr11	HAVANA	exon	94558865	94558975	.	-	.	gene_id "ENSMUSG00000076435.3"; transcript_id "ENSMUST00000103164.3"; gene_type "protein_coding"; gene_status "KNOWN"; gene_name "Acsf2"; transcript_type "protein_coding"; transcript_status "KNOWN"; transcript_name "Acsf2-201"; exon_number "14"; exon_id "ENSMUSE00000661449.1"; talon_gene "34128"; talon_transcript "89884"; talon_exon "466018"; ccdsid "CCDS25259.1"; exon_status "KNOWN"; level "2"; protein_id "ENSMUSP00000099453.3"; source "HAVANA"; tag "CCDS";
chr11	HAVANA	exon	94558640	94558708	.	-	.	gene_id "ENSMUSG00000076435.3"; transcript_id "ENSMUST00000103164.3"; gene_type "protein_coding"; gene_status "KNOWN"; gene_name "Acsf2"; transcript_type "protein_coding"; transcript_status "KNOWN"; transcript_name "Acsf2-201"; exon_number "15"; exon_id "ENSMUSE00000661448.1"; talon_gene "34128"; talon_transcript "89884"; talon_exon "466020"; ccdsid "CCDS25259.1"; exon_status "KNOWN"; level "2"; protein_id "ENSMUSP00000099453.3"; source "HAVANA"; tag "CCDS";
chr11	HAVANA	exon	94557102	94558357	.	-	.	gene_id "ENSMUSG00000076435.3"; transcript_id "ENSMUST00000103164.3"; gene_type "protein_coding"; gene_status "KNOWN"; gene_name "Acsf2"; transcript_type "protein_coding"; transcript_status "KNOWN"; transcript_name "Acsf2-201"; exon_number "16"; exon_id "ENSMUSE00000661447.3"; talon_gene "34128"; talon_transcript "89884"; talon_exon "466022"; ccdsid "CCDS25259.1"; exon_status "KNOWN"; level "2"; protein_id "ENSMUSP00000099453.3"; source "HAVANA"; tag "CCDS";
chr11	HAVANA	gene	94629767	94645216	.	+	.	gene_id "ENSMUSG00000020869.8"; gene_name "Lrrc59"; gene_status "KNOWN"; gene_type "protein_coding"; talon_gene "34131"; havana_gene "OTTMUSG00000002017.1"; level "2";
chr11	HAVANA	transcript	94629767	94645216	.	+	.	gene_id "ENSMUSG00000020869.8"; transcript_id "ENSMUST00000021239.6"; gene_name "Lrrc59"; gene_status "KNOWN"; gene_type "protein_coding"; transcript_type "protein_coding"; transcript_status "KNOWN"; transcript_name "Lrrc59-201"; talon_gene "34131"; talon_transcript "89890"; ccdsid "CCDS25261.1"; havana_transcript "OTTMUST00000004069.1"; level "2"; protein_id "ENSMUSP00000021239.6"; source "HAVANA"; tag "CCDS"; transcript_support_level "1";
chr11	HAVANA	exon	94629767	94630109	.	+	.	gene_id "ENSMUSG00000020869.8"; transcript_id "ENSMUST00000021239.6"; gene_type "protein_coding"; gene_status "KNOWN"; gene_name "Lrrc59"; transcript_type "protein_coding"; transcript_status "KNOWN"; transcript_name "Lrrc59-201"; exon_number "1"; exon_id "ENSMUSE00000777981.1"; talon_gene "34131"; talon_transcript "89890"; talon_exon "466044"; ccdsid "CCDS25261.1"; exon_status "KNOWN"; level "2"; protein_id "ENSMUSP00000021239.6"; source "HAVANA"; tag "CCDS";
chr11	HAVANA	exon	94632081	94632140	.	+	.	gene_id "ENSMUSG00000020869.8"; transcript_id "ENSMUST00000021239.6"; gene_type "protein_coding"; gene_status "KNOWN"; gene_name "Lrrc59"; transcript_type "protein_coding"; transcript_status "KNOWN"; transcript_name "Lrrc59-201"; exon_number "2"; exon_id "ENSMUSE00001204750.1"; talon_gene "34131"; talon_transcript "89890"; talon_exon "466046"; ccdsid "CCDS25261.1"; exon_status "KNOWN"; level "2"; protein_id "ENSMUSP00000021239.6"; source "HAVANA"; tag "CCDS";
chr11	HAVANA	exon	94634545	94634703	.	+	.	gene_id "ENSMUSG00000020869.8"; transcript_id "ENSMUST00000021239.6"; gene_type "protein_coding"; gene_status "KNOWN"; gene_name "Lrrc59"; transcript_type "protein_coding"; transcript_status "KNOWN"; transcript_name "Lrrc59-201"; exon_number "3"; exon_id "ENSMUSE00001286541.1"; talon_gene "34131"; talon_transcript "89890"; talon_exon "466048"; ccdsid "CCDS25261.1"; exon_status "KNOWN"; level "2"; protein_id "ENSMUSP00000021239.6"; source "HAVANA"; tag "CCDS";
chr11	HAVANA	exon	94634912	94635016	.	+	.	gene_id "ENSMUSG00000020869.8"; transcript_id "ENSMUST00000021239.6"; gene_type "protein_coding"; gene_status "KNOWN"; gene_name "Lrrc59"; transcript_type "protein_coding"; transcript_status "KNOWN"; transcript_name "Lrrc59-201"; exon_number "4"; exon_id "ENSMUSE00000110777.1"; talon_gene "34131"; talon_transcript "89890"; talon_exon "466050"; ccdsid "CCDS25261.1"; exon_status "KNOWN"; level "2"; protein_id "ENSMUSP00000021239.6"; source "HAVANA"; tag "CCDS";
chr11	HAVANA	exon	94638531	94638603	.	+	.	gene_id "ENSMUSG00000020869.8"; transcript_id "ENSMUST00000021239.6"; gene_type "protein_coding"; gene_status "KNOWN"; gene_name "Lrrc59"; transcript_type "protein_coding"; transcript_status "KNOWN"; transcript_name "Lrrc59-201"; exon_number "5"; exon_id "ENSMUSE00000110773.1"; talon_gene "34131"; talon_transcript "89890"; talon_exon "466052"; ccdsid "CCDS25261.1"; exon_status "KNOWN"; level "2"; protein_id "ENSMUSP00000021239.6"; source "HAVANA"; tag "CCDS";
chr11	HAVANA	exon	94641220	94641393	.	+	.	gene_id "ENSMUSG00000020869.8"; transcript_id "ENSMUST00000021239.6"; gene_type "protein_coding"; gene_status "KNOWN"; gene_name "Lrrc59"; transcript_type "protein_coding"; transcript_status "KNOWN"; transcript_name "Lrrc59-201"; exon_number "6"; exon_id "ENSMUSE00000110774.1"; talon_gene "34131"; talon_transcript "89890"; talon_exon "466054"; ccdsid "CCDS25261.1"; exon_status "KNOWN"; level "2"; protein_id "ENSMUSP00000021239.6"; source "HAVANA"; tag "CCDS";
chr11	HAVANA	exon	94643294	94645216	.	+	.	gene_id "ENSMUSG00000020869.8"; transcript_id "ENSMUST00000021239.6"; gene_type "protein_coding"; gene_status "KNOWN"; gene_name "Lrrc59"; transcript_type "protein_coding"; transcript_status "KNOWN"; transcript_name "Lrrc59-201"; exon_number "7"; exon_id "ENSMUSE00000295419.5"; talon_gene "34131"; talon_transcript "89890"; talon_exon "466056"; ccdsid "CCDS25261.1"; exon_status "KNOWN"; level "2"; protein_id "ENSMUSP00000021239.6"; source "HAVANA"; tag "CCDS";
chr11	HAVANA	transcript	94629814	94635252	.	+	.	gene_id "ENSMUSG00000020869.8"; transcript_id "ENSMUST00000138782.1"; gene_name "Lrrc59"; gene_status "KNOWN"; gene_type "protein_coding"; transcript_type "retained_intron"; transcript_status "KNOWN"; transcript_name "Lrrc59-202"; talon_gene "34131"; talon_transcript "89891"; havana_transcript "OTTMUST00000004070.1"; level "2"; source "HAVANA"; transcript_support_level "2";
chr11	HAVANA	exon	94629814	94630109	.	+	.	gene_id "ENSMUSG00000020869.8"; transcript_id "ENSMUST00000138782.1"; gene_type "protein_coding"; gene_status "KNOWN"; gene_name "Lrrc59"; transcript_type "retained_intron"; transcript_status "KNOWN"; transcript_name "Lrrc59-202"; exon_number "1"; exon_id "ENSMUSE00000805294.1"; talon_gene "34131"; talon_transcript "89891"; talon_exon "466057"; exon_status "KNOWN"; level "2"; source "HAVANA";
chr11	HAVANA	exon	94632081	94632140	.	+	.	gene_id "ENSMUSG00000020869.8"; transcript_id "ENSMUST00000138782.1"; gene_type "protein_coding"; gene_status "KNOWN"; gene_name "Lrrc59"; transcript_type "retained_intron"; transcript_status "KNOWN"; transcript_name "Lrrc59-202"; exon_number "2"; exon_id "ENSMUSE00001204750.1"; talon_gene "34131"; talon_transcript "89891"; talon_exon "466046"; ccdsid "CCDS25261.1"; exon_status "KNOWN"; level "2"; protein_id "ENSMUSP00000021239.6"; source "HAVANA"; tag "CCDS";
chr11	HAVANA	exon	94634545	94634703	.	+	.	gene_id "ENSMUSG00000020869.8"; transcript_id "ENSMUST00000138782.1"; gene_type "protein_coding"; gene_status "KNOWN"; gene_name "Lrrc59"; transcript_type "retained_intron"; transcript_status "KNOWN"; transcript_name "Lrrc59-202"; exon_number "3"; exon_id "ENSMUSE00001286541.1"; talon_gene "34131"; talon_transcript "89891"; talon_exon "466048"; ccdsid "CCDS25261.1"; exon_status "KNOWN"; level "2"; protein_id "ENSMUSP00000021239.6"; source "HAVANA"; tag "CCDS";
chr11	HAVANA	exon	94634912	94635252	.	+	.	gene_id "ENSMUSG00000020869.8"; transcript_id "ENSMUST00000138782.1"; gene_type "protein_coding"; gene_status "KNOWN"; gene_name "Lrrc59"; transcript_type "retained_intron"; transcript_status "KNOWN"; transcript_name "Lrrc59-202"; exon_number "4"; exon_id "ENSMUSE00000784525.1"; talon_gene "34131"; talon_transcript "89891"; talon_exon "466058"; exon_status "KNOWN"; level "2"; source "HAVANA";
chr11	TALON	transcript	94643294	94645216	.	+	.	gene_id "ENSMUSG00000020869.8"; transcript_id "ENCODEMT000493917"; gene_name "Lrrc59"; gene_status "KNOWN"; gene_type "protein_coding"; transcript_status "NOVEL"; transcript_name "ENCODEMT000493917"; talon_gene "34131"; talon_transcript "493917"; ISM_to_IDs "89890,493086,493104,493113,493150,493289,493638,493676,493678,493715,493856,493871,493874,493881,493882,493890,493896"; ISM_transcript "TRUE";
chr11	HAVANA	exon	94643294	94645216	.	+	.	gene_id "ENSMUSG00000020869.8"; transcript_id "ENCODEMT000493917"; gene_type "protein_coding"; gene_status "KNOWN"; gene_name "Lrrc59"; transcript_status "NOVEL"; transcript_name "ENCODEMT000493917"; exon_number "1"; exon_id "ENSMUSE00000295419.5"; talon_gene "34131"; talon_transcript "493917"; talon_exon "466056"; ccdsid "CCDS25261.1"; exon_status "KNOWN"; level "2"; protein_id "ENSMUSP00000021239.6"; source "HAVANA"; tag "CCDS";
chr11	HAVANA	gene	94653767	94659717	.	+	.	gene_id "ENSMUSG00000024414.13"; gene_name "Mrpl27"; gene_status "KNOWN"; gene_type "protein_coding"; talon_gene "34133"; havana_gene "OTTMUSG00000002021.2"; level "2";
chr11	HAVANA	transcript	94653767	94660089	.	+	.	gene_id "ENSMUSG00000024414.13"; transcript_id "ENSMUST00000025278.7"; gene_name "Mrpl27"; gene_status "KNOWN"; gene_type "protein_coding"; transcript_type "protein_coding"; transcript_status "KNOWN"; transcript_name "Mrpl27-201"; talon_gene "34133"; talon_transcript "89896"; ccdsid "CCDS25263.1"; havana_transcript "OTTMUST00000004080.1"; level "2"; protein_id "ENSMUSP00000025278.7"; source "HAVANA"; tag "CCDS"; transcript_support_level "1";
chr11	HAVANA	exon	94653767	94653841	.	+	.	gene_id "ENSMUSG00000024414.13"; transcript_id "ENSMUST00000025278.7"; gene_type "protein_coding"; gene_status "KNOWN"; gene_name "Mrpl27"; transcript_type "protein_coding"; transcript_status "KNOWN"; transcript_name "Mrpl27-201"; exon_number "1"; exon_id "ENSMUSE00000763348.1"; talon_gene "34133"; talon_transcript "89896"; talon_exon "466083"; ccdsid "CCDS25263.1"; exon_status "KNOWN"; level "2"; protein_id "ENSMUSP00000025278.7"; source "HAVANA"; tag "CCDS";
chr11	HAVANA	exon	94656487	94656618	.	+	.	gene_id "ENSMUSG00000024414.13"; transcript_id "ENSMUST00000025278.7"; gene_type "protein_coding"; gene_status "KNOWN"; gene_name "Mrpl27"; transcript_type "protein_coding"; transcript_status "KNOWN"; transcript_name "Mrpl27-201"; exon_number "2"; exon_id "ENSMUSE00001296414.1"; talon_gene "34133"; talon_transcript "89896"; talon_exon "466085"; ccdsid "CCDS25263.1"; exon_status "KNOWN"; level "2"; protein_id "ENSMUSP00000025278.7"; source "HAVANA"; tag "CCDS";
chr11	HAVANA	exon	94656983	94657050	.	+	.	gene_id "ENSMUSG00000024414.13"; transcript_id "ENSMUST00000025278.7"; gene_type "protein_coding"; gene_status "KNOWN"; gene_name "Mrpl27"; transcript_type "protein_coding"; transcript_status "KNOWN"; transcript_name "Mrpl27-201"; exon_number "3"; exon_id "ENSMUSE00001209596.1"; talon_gene "34133"; talon_transcript "89896"; talon_exon "466087"; ccdsid "CCDS25263.1"; exon_status "KNOWN"; level "2"; protein_id "ENSMUSP00000025278.7"; source "HAVANA"; tag "CCDS";
chr11	HAVANA	exon	94659609	94660089	.	+	.	gene_id "ENSMUSG00000024414.13"; transcript_id "ENSMUST00000025278.7"; gene_type "protein_coding"; gene_status "KNOWN"; gene_name "Mrpl27"; transcript_type "protein_coding"; transcript_status "KNOWN"; transcript_name "Mrpl27-201"; exon_number "4"; exon_id "ENSMUSE00000295222.5"; talon_gene "34133"; talon_transcript "89896"; talon_exon "466089"; ccdsid "CCDS25263.1"; exon_status "KNOWN"; level "2"; protein_id "ENSMUSP00000025278.7"; source "HAVANA"; tag "CCDS";
chr11	HAVANA	transcript	94653776	94659918	.	+	.	gene_id "ENSMUSG00000024414.13"; transcript_id "ENSMUST00000132813.7"; gene_name "Mrpl27"; gene_status "KNOWN"; gene_type "protein_coding"; transcript_type "processed_transcript"; transcript_status "KNOWN"; transcript_name "Mrpl27-204"; talon_gene "34133"; talon_transcript "89897"; havana_transcript "OTTMUST00000004081.1"; level "2"; source "HAVANA"; transcript_support_level "2";
chr11	HAVANA	exon	94653776	94653841	.	+	.	gene_id "ENSMUSG00000024414.13"; transcript_id "ENSMUST00000132813.7"; gene_type "protein_coding"; gene_status "KNOWN"; gene_name "Mrpl27"; transcript_type "processed_transcript"; transcript_status "KNOWN"; transcript_name "Mrpl27-204"; exon_number "1"; exon_id "ENSMUSE00000295247.7"; talon_gene "34133"; talon_transcript "89897"; talon_exon "466090"; exon_status "KNOWN"; level "2"; source "HAVANA";
chr11	HAVANA	exon	94656408	94656618	.	+	.	gene_id "ENSMUSG00000024414.13"; transcript_id "ENSMUST00000132813.7"; gene_type "protein_coding"; gene_status "KNOWN"; gene_name "Mrpl27"; transcript_type "processed_transcript"; transcript_status "KNOWN"; transcript_name "Mrpl27-204"; exon_number "2"; exon_id "ENSMUSE00000813778.1"; talon_gene "34133"; talon_transcript "89897"; talon_exon "466092"; exon_status "KNOWN"; level "2"; source "HAVANA";
chr11	HAVANA	exon	94656983	94657050	.	+	.	gene_id "ENSMUSG00000024414.13"; transcript_id "ENSMUST00000132813.7"; gene_type "protein_coding"; gene_status "KNOWN"; gene_name "Mrpl27"; transcript_type "processed_transcript"; transcript_status "KNOWN"; transcript_name "Mrpl27-204"; exon_number "3"; exon_id "ENSMUSE00001209596.1"; talon_gene "34133"; talon_transcript "89897"; talon_exon "466087"; ccdsid "CCDS25263.1"; exon_status "KNOWN"; level "2"; protein_id "ENSMUSP00000025278.7"; source "HAVANA"; tag "CCDS";
chr11	HAVANA	exon	94659609	94659918	.	+	.	gene_id "ENSMUSG00000024414.13"; transcript_id "ENSMUST00000132813.7"; gene_type "protein_coding"; gene_status "KNOWN"; gene_name "Mrpl27"; transcript_type "processed_transcript"; transcript_status "KNOWN"; transcript_name "Mrpl27-204"; exon_number "4"; exon_id "ENSMUSE00000794596.1"; talon_gene "34133"; talon_transcript "89897"; talon_exon "466093"; exon_status "KNOWN"; level "2"; source "HAVANA";
chr11	HAVANA	transcript	94654031	94659717	.	+	.	gene_id "ENSMUSG00000024414.13"; transcript_id "ENSMUST00000125148.1"; gene_name "Mrpl27"; gene_status "KNOWN"; gene_type "protein_coding"; transcript_type "processed_transcript"; transcript_status "KNOWN"; transcript_name "Mrpl27-202"; talon_gene "34133"; talon_transcript "89899"; havana_transcript "OTTMUST00000004083.1"; level "2"; source "HAVANA"; transcript_support_level "5";
chr11	HAVANA	exon	94654031	94654160	.	+	.	gene_id "ENSMUSG00000024414.13"; transcript_id "ENSMUST00000125148.1"; gene_type "protein_coding"; gene_status "KNOWN"; gene_name "Mrpl27"; transcript_type "processed_transcript"; transcript_status "KNOWN"; transcript_name "Mrpl27-202"; exon_number "1"; exon_id "ENSMUSE00000773058.1"; talon_gene "34133"; talon_transcript "89899"; talon_exon "466097"; exon_status "KNOWN"; level "2"; source "HAVANA";
chr11	HAVANA	exon	94656487	94656618	.	+	.	gene_id "ENSMUSG00000024414.13"; transcript_id "ENSMUST00000125148.1"; gene_type "protein_coding"; gene_status "KNOWN"; gene_name "Mrpl27"; transcript_type "processed_transcript"; transcript_status "KNOWN"; transcript_name "Mrpl27-202"; exon_number "2"; exon_id "ENSMUSE00001296414.1"; talon_gene "34133"; talon_transcript "89899"; talon_exon "466085"; ccdsid "CCDS25263.1"; exon_status "KNOWN"; level "2"; protein_id "ENSMUSP00000025278.7"; source "HAVANA"; tag "CCDS";
chr11	HAVANA	exon	94656983	94657050	.	+	.	gene_id "ENSMUSG00000024414.13"; transcript_id "ENSMUST00000125148.1"; gene_type "protein_coding"; gene_status "KNOWN"; gene_name "Mrpl27"; transcript_type "processed_transcript"; transcript_status "KNOWN"; transcript_name "Mrpl27-202"; exon_number "3"; exon_id "ENSMUSE00001209596.1"; talon_gene "34133"; talon_transcript "89899"; talon_exon "466087"; ccdsid "CCDS25263.1"; exon_status "KNOWN"; level "2"; protein_id "ENSMUSP00000025278.7"; source "HAVANA"; tag "CCDS";
chr11	HAVANA	exon	94659609	94659717	.	+	.	gene_id "ENSMUSG00000024414.13"; transcript_id "ENSMUST00000125148.1"; gene_type "protein_coding"; gene_status "KNOWN"; gene_name "Mrpl27"; transcript_type "processed_transcript"; transcript_status "KNOWN"; transcript_name "Mrpl27-202"; exon_number "4"; exon_id "ENSMUSE00000742024.1"; talon_gene "34133"; talon_transcript "89899"; talon_exon "466099"; exon_status "KNOWN"; level "2"; source "HAVANA";
chr11	HAVANA	gene	94663851	94677515	.	-	.	gene_id "ENSMUSG00000020868.15"; gene_name "Xylt2"; gene_status "KNOWN"; gene_type "protein_coding"; talon_gene "34134"; havana_gene "OTTMUSG00000002014.6"; level "2";
chr11	HAVANA	transcript	94663851	94677515	.	-	.	gene_id "ENSMUSG00000020868.15"; transcript_id "ENSMUST00000116349.8"; gene_name "Xylt2"; gene_status "KNOWN"; gene_type "protein_coding"; transcript_type "protein_coding"; transcript_status "KNOWN"; transcript_name "Xylt2-201"; talon_gene "34134"; talon_transcript "89900"; ccdsid "CCDS48888.1"; havana_transcript "OTTMUST00000004063.2"; level "2"; protein_id "ENSMUSP00000112052.2"; source "HAVANA"; tag "CCDS"; transcript_support_level "1";
chr11	HAVANA	exon	94677273	94677515	.	-	.	gene_id "ENSMUSG00000020868.15"; transcript_id "ENSMUST00000116349.8"; gene_type "protein_coding"; gene_status "KNOWN"; gene_name "Xylt2"; transcript_type "protein_coding"; transcript_status "KNOWN"; transcript_name "Xylt2-201"; exon_number "1"; exon_id "ENSMUSE00000466684.3"; talon_gene "34134"; talon_transcript "89900"; talon_exon "466100"; ccdsid "CCDS48888.1"; exon_status "KNOWN"; level "2"; protein_id "ENSMUSP00000112052.2"; source "HAVANA"; tag "CCDS";
chr11	HAVANA	exon	94670308	94670800	.	-	.	gene_id "ENSMUSG00000020868.15"; transcript_id "ENSMUST00000116349.8"; gene_type "protein_coding"; gene_status "KNOWN"; gene_name "Xylt2"; transcript_type "protein_coding"; transcript_status "KNOWN"; transcript_name "Xylt2-201"; exon_number "2"; exon_id "ENSMUSE00000358663.1"; talon_gene "34134"; talon_transcript "89900"; talon_exon "466102"; ccdsid "CCDS48888.1"; exon_status "KNOWN"; level "2"; protein_id "ENSMUSP00000112052.2"; source "HAVANA"; tag "CCDS";
chr11	HAVANA	exon	94669907	94670082	.	-	.	gene_id "ENSMUSG00000020868.15"; transcript_id "ENSMUST00000116349.8"; gene_type "protein_coding"; gene_status "KNOWN"; gene_name "Xylt2"; transcript_type "protein_coding"; transcript_status "KNOWN"; transcript_name "Xylt2-201"; exon_number "3"; exon_id "ENSMUSE00001302299.1"; talon_gene "34134"; talon_transcript "89900"; talon_exon "466104"; ccdsid "CCDS48888.1"; exon_status "KNOWN"; level "2"; protein_id "ENSMUSP00000112052.2"; source "HAVANA"; tag "CCDS";
chr11	HAVANA	exon	94669441	94669643	.	-	.	gene_id "ENSMUSG00000020868.15"; transcript_id "ENSMUST00000116349.8"; gene_type "protein_coding"; gene_status "KNOWN"; gene_name "Xylt2"; transcript_type "protein_coding"; transcript_status "KNOWN"; transcript_name "Xylt2-201"; exon_number "4"; exon_id "ENSMUSE00001256809.1"; talon_gene "34134"; talon_transcript "89900"; talon_exon "466106"; ccdsid "CCDS48888.1"; exon_status "KNOWN"; level "2"; protein_id "ENSMUSP00000112052.2"; source "HAVANA"; tag "CCDS";
chr11	HAVANA	exon	94668727	94668807	.	-	.	gene_id "ENSMUSG00000020868.15"; transcript_id "ENSMUST00000116349.8"; gene_type "protein_coding"; gene_status "KNOWN"; gene_name "Xylt2"; transcript_type "protein_coding"; transcript_status "KNOWN"; transcript_name "Xylt2-201"; exon_number "5"; exon_id "ENSMUSE00001279421.1"; talon_gene "34134"; talon_transcript "89900"; talon_exon "466108"; ccdsid "CCDS48888.1"; exon_status "KNOWN"; level "2"; protein_id "ENSMUSP00000112052.2"; source "HAVANA"; tag "CCDS";
chr11	HAVANA	exon	94668325	94668541	.	-	.	gene_id "ENSMUSG00000020868.15"; transcript_id "ENSMUST00000116349.8"; gene_type "protein_coding"; gene_status "KNOWN"; gene_name "Xylt2"; transcript_type "protein_coding"; transcript_status "KNOWN"; transcript_name "Xylt2-201"; exon_number "6"; exon_id "ENSMUSE00000295140.1"; talon_gene "34134"; talon_transcript "89900"; talon_exon "466110"; ccdsid "CCDS48888.1"; exon_status "KNOWN"; level "2"; protein_id "ENSMUSP00000112052.2"; source "HAVANA"; tag "CCDS";
chr11	HAVANA	exon	94668061	94668237	.	-	.	gene_id "ENSMUSG00000020868.15"; transcript_id "ENSMUST00000116349.8"; gene_type "protein_coding"; gene_status "KNOWN"; gene_name "Xylt2"; transcript_type "protein_coding"; transcript_status "KNOWN"; transcript_name "Xylt2-201"; exon_number "7"; exon_id "ENSMUSE00000295133.1"; talon_gene "34134"; talon_transcript "89900"; talon_exon "466112"; ccdsid "CCDS48888.1"; exon_status "KNOWN"; level "2"; protein_id "ENSMUSP00000112052.2"; source "HAVANA"; tag "CCDS";
chr11	HAVANA	exon	94667584	94667846	.	-	.	gene_id "ENSMUSG00000020868.15"; transcript_id "ENSMUST00000116349.8"; gene_type "protein_coding"; gene_status "KNOWN"; gene_name "Xylt2"; transcript_type "protein_coding"; transcript_status "KNOWN"; transcript_name "Xylt2-201"; exon_number "8"; exon_id "ENSMUSE00000295126.1"; talon_gene "34134"; talon_transcript "89900"; talon_exon "466114"; ccdsid "CCDS48888.1"; exon_status "KNOWN"; level "2"; protein_id "ENSMUSP00000112052.2"; source "HAVANA"; tag "CCDS";
chr11	HAVANA	exon	94667099	94667294	.	-	.	gene_id "ENSMUSG00000020868.15"; transcript_id "ENSMUST00000116349.8"; gene_type "protein_coding"; gene_status "KNOWN"; gene_name "Xylt2"; transcript_type "protein_coding"; transcript_status "KNOWN"; transcript_name "Xylt2-201"; exon_number "9"; exon_id "ENSMUSE00000110768.1"; talon_gene "34134"; talon_transcript "89900"; talon_exon "466116"; ccdsid "CCDS48888.1"; exon_status "KNOWN"; level "2"; protein_id "ENSMUSP00000112052.2"; source "HAVANA"; tag "CCDS";
chr11	HAVANA	exon	94666198	94666531	.	-	.	gene_id "ENSMUSG00000020868.15"; transcript_id "ENSMUST00000116349.8"; gene_type "protein_coding"; gene_status "KNOWN"; gene_name "Xylt2"; transcript_type "protein_coding"; transcript_status "KNOWN"; transcript_name "Xylt2-201"; exon_number "10"; exon_id "ENSMUSE00001294904.1"; talon_gene "34134"; talon_transcript "89900"; talon_exon "466118"; ccdsid "CCDS48888.1"; exon_status "KNOWN"; level "2"; protein_id "ENSMUSP00000112052.2"; source "HAVANA"; tag "CCDS";
chr11	HAVANA	exon	94663851	94664909	.	-	.	gene_id "ENSMUSG00000020868.15"; transcript_id "ENSMUST00000116349.8"; gene_type "protein_coding"; gene_status "KNOWN"; gene_name "Xylt2"; transcript_type "protein_coding"; transcript_status "KNOWN"; transcript_name "Xylt2-201"; exon_number "11"; exon_id "ENSMUSE00000462490.2"; talon_gene "34134"; talon_transcript "89900"; talon_exon "466120"; ccdsid "CCDS48888.1"; exon_status "KNOWN"; level "2"; protein_id "ENSMUSP00000112052.2"; source "HAVANA"; tag "CCDS";
chr11	HAVANA	gene	94936224	94953042	.	+	.	gene_id "ENSMUSG00000001506.10"; gene_name "Col1a1"; gene_status "KNOWN"; gene_type "protein_coding"; talon_gene "34146"; havana_gene "OTTMUSG00000002059.2"; level "2";
chr11	HAVANA	transcript	94936224	94953042	.	+	.	gene_id "ENSMUSG00000001506.10"; transcript_id "ENSMUST00000001547.7"; gene_name "Col1a1"; gene_status "KNOWN"; gene_type "protein_coding"; transcript_type "protein_coding"; transcript_status "KNOWN"; transcript_name "Col1a1-201"; talon_gene "34146"; talon_transcript "89920"; ccdsid "CCDS25265.1"; havana_transcript "OTTMUST00000004184.1"; level "2"; protein_id "ENSMUSP00000001547.7"; source "HAVANA"; tag "CCDS"; transcript_support_level "1";
chr11	HAVANA	exon	94936224	94936444	.	+	.	gene_id "ENSMUSG00000001506.10"; transcript_id "ENSMUST00000001547.7"; gene_type "protein_coding"; gene_status "KNOWN"; gene_name "Col1a1"; transcript_type "protein_coding"; transcript_status "KNOWN"; transcript_name "Col1a1-201"; exon_number "1"; exon_id "ENSMUSE00000742384.1"; talon_gene "34146"; talon_transcript "89920"; talon_exon "466188"; ccdsid "CCDS25265.1"; exon_status "KNOWN"; level "2"; protein_id "ENSMUSP00000001547.7"; source "HAVANA"; tag "CCDS";
chr11	HAVANA	exon	94937910	94938104	.	+	.	gene_id "ENSMUSG00000001506.10"; transcript_id "ENSMUST00000001547.7"; gene_type "protein_coding"; gene_status "KNOWN"; gene_name "Col1a1"; transcript_type "protein_coding"; transcript_status "KNOWN"; transcript_name "Col1a1-201"; exon_number "2"; exon_id "ENSMUSE00000110799.1"; talon_gene "34146"; talon_transcript "89920"; talon_exon "466190"; ccdsid "CCDS25265.1"; exon_status "KNOWN"; level "2"; protein_id "ENSMUSP00000001547.7"; source "HAVANA"; tag "CCDS";
chr11	HAVANA	exon	94938227	94938258	.	+	.	gene_id "ENSMUSG00000001506.10"; transcript_id "ENSMUST00000001547.7"; gene_type "protein_coding"; gene_status "KNOWN"; gene_name "Col1a1"; transcript_type "protein_coding"; transcript_status "KNOWN"; transcript_name "Col1a1-201"; exon_number "3"; exon_id "ENSMUSE00000110819.1"; talon_gene "34146"; talon_transcript "89920"; talon_exon "466192"; ccdsid "CCDS25265.1"; exon_status "KNOWN"; level "2"; protein_id "ENSMUSP00000001547.7"; source "HAVANA"; tag "CCDS";
chr11	HAVANA	exon	94938378	94938413	.	+	.	gene_id "ENSMUSG00000001506.10"; transcript_id "ENSMUST00000001547.7"; gene_type "protein_coding"; gene_status "KNOWN"; gene_name "Col1a1"; transcript_type "protein_coding"; transcript_status "KNOWN"; transcript_name "Col1a1-201"; exon_number "4"; exon_id "ENSMUSE00000110809.1"; talon_gene "34146"; talon_transcript "89920"; talon_exon "466194"; ccdsid "CCDS25265.1"; exon_status "KNOWN"; level "2"; protein_id "ENSMUSP00000001547.7"; source "HAVANA"; tag "CCDS";
chr11	HAVANA	exon	94938504	94938605	.	+	.	gene_id "ENSMUSG00000001506.10"; transcript_id "ENSMUST00000001547.7"; gene_type "protein_coding"; gene_status "KNOWN"; gene_name "Col1a1"; transcript_type "protein_coding"; transcript_status "KNOWN"; transcript_name "Col1a1-201"; exon_number "5"; exon_id "ENSMUSE00000110803.1"; talon_gene "34146"; talon_transcript "89920"; talon_exon "466196"; ccdsid "CCDS25265.1"; exon_status "KNOWN"; level "2"; protein_id "ENSMUSP00000001547.7"; source "HAVANA"; tag "CCDS";
chr11	HAVANA	exon	94939391	94939459	.	+	.	gene_id "ENSMUSG00000001506.10"; transcript_id "ENSMUST00000001547.7"; gene_type "protein_coding"; gene_status "KNOWN"; gene_name "Col1a1"; transcript_type "protein_coding"; transcript_status "KNOWN"; transcript_name "Col1a1-201"; exon_number "6"; exon_id "ENSMUSE00000110796.1"; talon_gene "34146"; talon_transcript "89920"; talon_exon "466198"; ccdsid "CCDS25265.1"; exon_status "KNOWN"; level "2"; protein_id "ENSMUSP00000001547.7"; source "HAVANA"; tag "CCDS";
chr11	HAVANA	exon	94939697	94939741	.	+	.	gene_id "ENSMUSG00000001506.10"; transcript_id "ENSMUST00000001547.7"; gene_type "protein_coding"; gene_status "KNOWN"; gene_name "Col1a1"; transcript_type "protein_coding"; transcript_status "KNOWN"; transcript_name "Col1a1-201"; exon_number "7"; exon_id "ENSMUSE00001257536.1"; talon_gene "34146"; talon_transcript "89920"; talon_exon "466200"; ccdsid "CCDS25265.1"; exon_status "KNOWN"; level "2"; protein_id "ENSMUSP00000001547.7"; source "HAVANA"; tag "CCDS";
chr11	HAVANA	exon	94939904	94939957	.	+	.	gene_id "ENSMUSG00000001506.10"; transcript_id "ENSMUST00000001547.7"; gene_type "protein_coding"; gene_status "KNOWN"; gene_name "Col1a1"; transcript_type "protein_coding"; transcript_status "KNOWN"; transcript_name "Col1a1-201"; exon_number "8"; exon_id "ENSMUSE00000110805.1"; talon_gene "34146"; talon_transcript "89920"; talon_exon "466202"; ccdsid "CCDS25265.1"; exon_status "KNOWN"; level "2"; protein_id "ENSMUSP00000001547.7"; source "HAVANA"; tag "CCDS";
chr11	HAVANA	exon	94940118	94940171	.	+	.	gene_id "ENSMUSG00000001506.10"; transcript_id "ENSMUST00000001547.7"; gene_type "protein_coding"; gene_status "KNOWN"; gene_name "Col1a1"; transcript_type "protein_coding"; transcript_status "KNOWN"; transcript_name "Col1a1-201"; exon_number "9"; exon_id "ENSMUSE00000110806.1"; talon_gene "34146"; talon_transcript "89920"; talon_exon "466204"; ccdsid "CCDS25265.1"; exon_status "KNOWN"; level "2"; protein_id "ENSMUSP00000001547.7"; source "HAVANA"; tag "CCDS";
chr11	HAVANA	exon	94940545	94940598	.	+	.	gene_id "ENSMUSG00000001506.10"; transcript_id "ENSMUST00000001547.7"; gene_type "protein_coding"; gene_status "KNOWN"; gene_name "Col1a1"; transcript_type "protein_coding"; transcript_status "KNOWN"; transcript_name "Col1a1-201"; exon_number "10"; exon_id "ENSMUSE00000110827.1"; talon_gene "34146"; talon_transcript "89920"; talon_exon "466206"; ccdsid "CCDS25265.1"; exon_status "KNOWN"; level "2"; protein_id "ENSMUSP00000001547.7"; source "HAVANA"; tag "CCDS";
chr11	HAVANA	exon	94940718	94940771	.	+	.	gene_id "ENSMUSG00000001506.10"; transcript_id "ENSMUST00000001547.7"; gene_type "protein_coding"; gene_status "KNOWN"; gene_name "Col1a1"; transcript_type "protein_coding"; transcript_status "KNOWN"; transcript_name "Col1a1-201"; exon_number "11"; exon_id "ENSMUSE00000577681.1"; talon_gene "34146"; talon_transcript "89920"; talon_exon "466208"; ccdsid "CCDS25265.1"; exon_status "KNOWN"; level "2"; protein_id "ENSMUSP00000001547.7"; source "HAVANA"; tag "CCDS";
chr11	HAVANA	exon	94941102	94941155	.	+	.	gene_id "ENSMUSG00000001506.10"; transcript_id "ENSMUST00000001547.7"; gene_type "protein_coding"; gene_status "KNOWN"; gene_name "Col1a1"; transcript_type "protein_coding"; transcript_status "KNOWN"; transcript_name "Col1a1-201"; exon_number "12"; exon_id "ENSMUSE00000110797.1"; talon_gene "34146"; talon_transcript "89920"; talon_exon "466210"; ccdsid "CCDS25265.1"; exon_status "KNOWN"; level "2"; protein_id "ENSMUSP00000001547.7"; source "HAVANA"; tag "CCDS";
chr11	HAVANA	exon	94941237	94941281	.	+	.	gene_id "ENSMUSG00000001506.10"; transcript_id "ENSMUST00000001547.7"; gene_type "protein_coding"; gene_status "KNOWN"; gene_name "Col1a1"; transcript_type "protein_coding"; transcript_status "KNOWN"; transcript_name "Col1a1-201"; exon_number "13"; exon_id "ENSMUSE00000110825.1"; talon_gene "34146"; talon_transcript "89920"; talon_exon "466212"; ccdsid "CCDS25265.1"; exon_status "KNOWN"; level "2"; protein_id "ENSMUSP00000001547.7"; source "HAVANA"; tag "CCDS";
chr11	HAVANA	exon	94941380	94941433	.	+	.	gene_id "ENSMUSG00000001506.10"; transcript_id "ENSMUST00000001547.7"; gene_type "protein_coding"; gene_status "KNOWN"; gene_name "Col1a1"; transcript_type "protein_coding"; transcript_status "KNOWN"; transcript_name "Col1a1-201"; exon_number "14"; exon_id "ENSMUSE00000110816.1"; talon_gene "34146"; talon_transcript "89920"; talon_exon "466214"; ccdsid "CCDS25265.1"; exon_status "KNOWN"; level "2"; protein_id "ENSMUSP00000001547.7"; source "HAVANA"; tag "CCDS";
chr11	HAVANA	exon	94941547	94941591	.	+	.	gene_id "ENSMUSG00000001506.10"; transcript_id "ENSMUST00000001547.7"; gene_type "protein_coding"; gene_status "KNOWN"; gene_name "Col1a1"; transcript_type "protein_coding"; transcript_status "KNOWN"; transcript_name "Col1a1-201"; exon_number "15"; exon_id "ENSMUSE00000110801.1"; talon_gene "34146"; talon_transcript "89920"; talon_exon "466216"; ccdsid "CCDS25265.1"; exon_status "KNOWN"; level "2"; protein_id "ENSMUSP00000001547.7"; source "HAVANA"; tag "CCDS";
chr11	HAVANA	exon	94941728	94941781	.	+	.	gene_id "ENSMUSG00000001506.10"; transcript_id "ENSMUST00000001547.7"; gene_type "protein_coding"; gene_status "KNOWN"; gene_name "Col1a1"; transcript_type "protein_coding"; transcript_status "KNOWN"; transcript_name "Col1a1-201"; exon_number "16"; exon_id "ENSMUSE00000110795.1"; talon_gene "34146"; talon_transcript "89920"; talon_exon "466218"; ccdsid "CCDS25265.1"; exon_status "KNOWN"; level "2"; protein_id "ENSMUSP00000001547.7"; source "HAVANA"; tag "CCDS";
chr11	HAVANA	exon	94942016	94942114	.	+	.	gene_id "ENSMUSG00000001506.10"; transcript_id "ENSMUST00000001547.7"; gene_type "protein_coding"; gene_status "KNOWN"; gene_name "Col1a1"; transcript_type "protein_coding"; transcript_status "KNOWN"; transcript_name "Col1a1-201"; exon_number "17"; exon_id "ENSMUSE00000110794.1"; talon_gene "34146"; talon_transcript "89920"; talon_exon "466220"; ccdsid "CCDS25265.1"; exon_status "KNOWN"; level "2"; protein_id "ENSMUSP00000001547.7"; source "HAVANA"; tag "CCDS";
chr11	HAVANA	exon	94942204	94942248	.	+	.	gene_id "ENSMUSG00000001506.10"; transcript_id "ENSMUST00000001547.7"; gene_type "protein_coding"; gene_status "KNOWN"; gene_name "Col1a1"; transcript_type "protein_coding"; transcript_status "KNOWN"; transcript_name "Col1a1-201"; exon_number "18"; exon_id "ENSMUSE00000110790.1"; talon_gene "34146"; talon_transcript "89920"; talon_exon "466222"; ccdsid "CCDS25265.1"; exon_status "KNOWN"; level "2"; protein_id "ENSMUSP00000001547.7"; source "HAVANA"; tag "CCDS";
chr11	HAVANA	exon	94942342	94942440	.	+	.	gene_id "ENSMUSG00000001506.10"; transcript_id "ENSMUST00000001547.7"; gene_type "protein_coding"; gene_status "KNOWN"; gene_name "Col1a1"; transcript_type "protein_coding"; transcript_status "KNOWN"; transcript_name "Col1a1-201"; exon_number "19"; exon_id "ENSMUSE00000294688.1"; talon_gene "34146"; talon_transcript "89920"; talon_exon "466224"; ccdsid "CCDS25265.1"; exon_status "KNOWN"; level "2"; protein_id "ENSMUSP00000001547.7"; source "HAVANA"; tag "CCDS";
chr11	HAVANA	exon	94942560	94942613	.	+	.	gene_id "ENSMUSG00000001506.10"; transcript_id "ENSMUST00000001547.7"; gene_type "protein_coding"; gene_status "KNOWN"; gene_name "Col1a1"; transcript_type "protein_coding"; transcript_status "KNOWN"; transcript_name "Col1a1-201"; exon_number "20"; exon_id "ENSMUSE00000294680.1"; talon_gene "34146"; talon_transcript "89920"; talon_exon "466226"; ccdsid "CCDS25265.1"; exon_status "KNOWN"; level "2"; protein_id "ENSMUSP00000001547.7"; source "HAVANA"; tag "CCDS";
chr11	HAVANA	exon	94942795	94942902	.	+	.	gene_id "ENSMUSG00000001506.10"; transcript_id "ENSMUST00000001547.7"; gene_type "protein_coding"; gene_status "KNOWN"; gene_name "Col1a1"; transcript_type "protein_coding"; transcript_status "KNOWN"; transcript_name "Col1a1-201"; exon_number "21"; exon_id "ENSMUSE00000294671.1"; talon_gene "34146"; talon_transcript "89920"; talon_exon "466228"; ccdsid "CCDS25265.1"; exon_status "KNOWN"; level "2"; protein_id "ENSMUSP00000001547.7"; source "HAVANA"; tag "CCDS";
chr11	HAVANA	exon	94943006	94943059	.	+	.	gene_id "ENSMUSG00000001506.10"; transcript_id "ENSMUST00000001547.7"; gene_type "protein_coding"; gene_status "KNOWN"; gene_name "Col1a1"; transcript_type "protein_coding"; transcript_status "KNOWN"; transcript_name "Col1a1-201"; exon_number "22"; exon_id "ENSMUSE00000294662.1"; talon_gene "34146"; talon_transcript "89920"; talon_exon "466230"; ccdsid "CCDS25265.1"; exon_status "KNOWN"; level "2"; protein_id "ENSMUSP00000001547.7"; source "HAVANA"; tag "CCDS";
chr11	HAVANA	exon	94943343	94943441	.	+	.	gene_id "ENSMUSG00000001506.10"; transcript_id "ENSMUST00000001547.7"; gene_type "protein_coding"; gene_status "KNOWN"; gene_name "Col1a1"; transcript_type "protein_coding"; transcript_status "KNOWN"; transcript_name "Col1a1-201"; exon_number "23"; exon_id "ENSMUSE00000294652.1"; talon_gene "34146"; talon_transcript "89920"; talon_exon "466232"; ccdsid "CCDS25265.1"; exon_status "KNOWN"; level "2"; protein_id "ENSMUSP00000001547.7"; source "HAVANA"; tag "CCDS";
chr11	HAVANA	exon	94943590	94943643	.	+	.	gene_id "ENSMUSG00000001506.10"; transcript_id "ENSMUST00000001547.7"; gene_type "protein_coding"; gene_status "KNOWN"; gene_name "Col1a1"; transcript_type "protein_coding"; transcript_status "KNOWN"; transcript_name "Col1a1-201"; exon_number "24"; exon_id "ENSMUSE00000294644.1"; talon_gene "34146"; talon_transcript "89920"; talon_exon "466234"; ccdsid "CCDS25265.1"; exon_status "KNOWN"; level "2"; protein_id "ENSMUSP00000001547.7"; source "HAVANA"; tag "CCDS";
chr11	HAVANA	exon	94943733	94943831	.	+	.	gene_id "ENSMUSG00000001506.10"; transcript_id "ENSMUST00000001547.7"; gene_type "protein_coding"; gene_status "KNOWN"; gene_name "Col1a1"; transcript_type "protein_coding"; transcript_status "KNOWN"; transcript_name "Col1a1-201"; exon_number "25"; exon_id "ENSMUSE00000294635.1"; talon_gene "34146"; talon_transcript "89920"; talon_exon "466236"; ccdsid "CCDS25265.1"; exon_status "KNOWN"; level "2"; protein_id "ENSMUSP00000001547.7"; source "HAVANA"; tag "CCDS";
chr11	HAVANA	exon	94944355	94944408	.	+	.	gene_id "ENSMUSG00000001506.10"; transcript_id "ENSMUST00000001547.7"; gene_type "protein_coding"; gene_status "KNOWN"; gene_name "Col1a1"; transcript_type "protein_coding"; transcript_status "KNOWN"; transcript_name "Col1a1-201"; exon_number "26"; exon_id "ENSMUSE00000294626.1"; talon_gene "34146"; talon_transcript "89920"; talon_exon "466238"; ccdsid "CCDS25265.1"; exon_status "KNOWN"; level "2"; protein_id "ENSMUSP00000001547.7"; source "HAVANA"; tag "CCDS";
chr11	HAVANA	exon	94944598	94944651	.	+	.	gene_id "ENSMUSG00000001506.10"; transcript_id "ENSMUST00000001547.7"; gene_type "protein_coding"; gene_status "KNOWN"; gene_name "Col1a1"; transcript_type "protein_coding"; transcript_status "KNOWN"; transcript_name "Col1a1-201"; exon_number "27"; exon_id "ENSMUSE00000294620.1"; talon_gene "34146"; talon_transcript "89920"; talon_exon "466240"; ccdsid "CCDS25265.1"; exon_status "KNOWN"; level "2"; protein_id "ENSMUSP00000001547.7"; source "HAVANA"; tag "CCDS";
chr11	HAVANA	exon	94944752	94944805	.	+	.	gene_id "ENSMUSG00000001506.10"; transcript_id "ENSMUST00000001547.7"; gene_type "protein_coding"; gene_status "KNOWN"; gene_name "Col1a1"; transcript_type "protein_coding"; transcript_status "KNOWN"; transcript_name "Col1a1-201"; exon_number "28"; exon_id "ENSMUSE00000516475.1"; talon_gene "34146"; talon_transcript "89920"; talon_exon "466242"; ccdsid "CCDS25265.1"; exon_status "KNOWN"; level "2"; protein_id "ENSMUSP00000001547.7"; source "HAVANA"; tag "CCDS";
chr11	HAVANA	exon	94944914	94944967	.	+	.	gene_id "ENSMUSG00000001506.10"; transcript_id "ENSMUST00000001547.7"; gene_type "protein_coding"; gene_status "KNOWN"; gene_name "Col1a1"; transcript_type "protein_coding"; transcript_status "KNOWN"; transcript_name "Col1a1-201"; exon_number "29"; exon_id "ENSMUSE00000110830.1"; talon_gene "34146"; talon_transcript "89920"; talon_exon "466244"; ccdsid "CCDS25265.1"; exon_status "KNOWN"; level "2"; protein_id "ENSMUSP00000001547.7"; source "HAVANA"; tag "CCDS";
chr11	HAVANA	exon	94945368	94945412	.	+	.	gene_id "ENSMUSG00000001506.10"; transcript_id "ENSMUST00000001547.7"; gene_type "protein_coding"; gene_status "KNOWN"; gene_name "Col1a1"; transcript_type "protein_coding"; transcript_status "KNOWN"; transcript_name "Col1a1-201"; exon_number "30"; exon_id "ENSMUSE00001301790.1"; talon_gene "34146"; talon_transcript "89920"; talon_exon "466246"; ccdsid "CCDS25265.1"; exon_status "KNOWN"; level "2"; protein_id "ENSMUSP00000001547.7"; source "HAVANA"; tag "CCDS";
chr11	HAVANA	exon	94945500	94945598	.	+	.	gene_id "ENSMUSG00000001506.10"; transcript_id "ENSMUST00000001547.7"; gene_type "protein_coding"; gene_status "KNOWN"; gene_name "Col1a1"; transcript_type "protein_coding"; transcript_status "KNOWN"; transcript_name "Col1a1-201"; exon_number "31"; exon_id "ENSMUSE00001247766.1"; talon_gene "34146"; talon_transcript "89920"; talon_exon "466248"; ccdsid "CCDS25265.1"; exon_status "KNOWN"; level "2"; protein_id "ENSMUSP00000001547.7"; source "HAVANA"; tag "CCDS";
chr11	HAVANA	exon	94945811	94945918	.	+	.	gene_id "ENSMUSG00000001506.10"; transcript_id "ENSMUST00000001547.7"; gene_type "protein_coding"; gene_status "KNOWN"; gene_name "Col1a1"; transcript_type "protein_coding"; transcript_status "KNOWN"; transcript_name "Col1a1-201"; exon_number "32"; exon_id "ENSMUSE00000110832.1"; talon_gene "34146"; talon_transcript "89920"; talon_exon "466250"; ccdsid "CCDS25265.1"; exon_status "KNOWN"; level "2"; protein_id "ENSMUSP00000001547.7"; source "HAVANA"; tag "CCDS";
chr11	HAVANA	exon	94946275	94946382	.	+	.	gene_id "ENSMUSG00000001506.10"; transcript_id "ENSMUST00000001547.7"; gene_type "protein_coding"; gene_status "KNOWN"; gene_name "Col1a1"; transcript_type "protein_coding"; transcript_status "KNOWN"; transcript_name "Col1a1-201"; exon_number "33"; exon_id "ENSMUSE00000110821.1"; talon_gene "34146"; talon_transcript "89920"; talon_exon "466252"; ccdsid "CCDS25265.1"; exon_status "KNOWN"; level "2"; protein_id "ENSMUSP00000001547.7"; source "HAVANA"; tag "CCDS";
chr11	HAVANA	exon	94946574	94946627	.	+	.	gene_id "ENSMUSG00000001506.10"; transcript_id "ENSMUST00000001547.7"; gene_type "protein_coding"; gene_status "KNOWN"; gene_name "Col1a1"; transcript_type "protein_coding"; transcript_status "KNOWN"; transcript_name "Col1a1-201"; exon_number "34"; exon_id "ENSMUSE00000110793.1"; talon_gene "34146"; talon_transcript "89920"; talon_exon "466254"; ccdsid "CCDS25265.1"; exon_status "KNOWN"; level "2"; protein_id "ENSMUSP00000001547.7"; source "HAVANA"; tag "CCDS";
chr11	HAVANA	exon	94946776	94946829	.	+	.	gene_id "ENSMUSG00000001506.10"; transcript_id "ENSMUST00000001547.7"; gene_type "protein_coding"; gene_status "KNOWN"; gene_name "Col1a1"; transcript_type "protein_coding"; transcript_status "KNOWN"; transcript_name "Col1a1-201"; exon_number "35"; exon_id "ENSMUSE00000110826.1"; talon_gene "34146"; talon_transcript "89920"; talon_exon "466256"; ccdsid "CCDS25265.1"; exon_status "KNOWN"; level "2"; protein_id "ENSMUSP00000001547.7"; source "HAVANA"; tag "CCDS";
chr11	HAVANA	exon	94947074	94947181	.	+	.	gene_id "ENSMUSG00000001506.10"; transcript_id "ENSMUST00000001547.7"; gene_type "protein_coding"; gene_status "KNOWN"; gene_name "Col1a1"; transcript_type "protein_coding"; transcript_status "KNOWN"; transcript_name "Col1a1-201"; exon_number "36"; exon_id "ENSMUSE00000110813.1"; talon_gene "34146"; talon_transcript "89920"; talon_exon "466258"; ccdsid "CCDS25265.1"; exon_status "KNOWN"; level "2"; protein_id "ENSMUSP00000001547.7"; source "HAVANA"; tag "CCDS";
chr11	HAVANA	exon	94947270	94947323	.	+	.	gene_id "ENSMUSG00000001506.10"; transcript_id "ENSMUST00000001547.7"; gene_type "protein_coding"; gene_status "KNOWN"; gene_name "Col1a1"; transcript_type "protein_coding"; transcript_status "KNOWN"; transcript_name "Col1a1-201"; exon_number "37"; exon_id "ENSMUSE00000294570.1"; talon_gene "34146"; talon_transcript "89920"; talon_exon "466260"; ccdsid "CCDS25265.1"; exon_status "KNOWN"; level "2"; protein_id "ENSMUSP00000001547.7"; source "HAVANA"; tag "CCDS";
chr11	HAVANA	exon	94947434	94947487	.	+	.	gene_id "ENSMUSG00000001506.10"; transcript_id "ENSMUST00000001547.7"; gene_type "protein_coding"; gene_status "KNOWN"; gene_name "Col1a1"; transcript_type "protein_coding"; transcript_status "KNOWN"; transcript_name "Col1a1-201"; exon_number "38"; exon_id "ENSMUSE00000294564.1"; talon_gene "34146"; talon_transcript "89920"; talon_exon "466262"; ccdsid "CCDS25265.1"; exon_status "KNOWN"; level "2"; protein_id "ENSMUSP00000001547.7"; source "HAVANA"; tag "CCDS";
chr11	HAVANA	exon	94947618	94947779	.	+	.	gene_id "ENSMUSG00000001506.10"; transcript_id "ENSMUST00000001547.7"; gene_type "protein_coding"; gene_status "KNOWN"; gene_name "Col1a1"; transcript_type "protein_coding"; transcript_status "KNOWN"; transcript_name "Col1a1-201"; exon_number "39"; exon_id "ENSMUSE00000110817.1"; talon_gene "34146"; talon_transcript "89920"; talon_exon "466264"; ccdsid "CCDS25265.1"; exon_status "KNOWN"; level "2"; protein_id "ENSMUSP00000001547.7"; source "HAVANA"; tag "CCDS";
chr11	HAVANA	exon	94947883	94947990	.	+	.	gene_id "ENSMUSG00000001506.10"; transcript_id "ENSMUST00000001547.7"; gene_type "protein_coding"; gene_status "KNOWN"; gene_name "Col1a1"; transcript_type "protein_coding"; transcript_status "KNOWN"; transcript_name "Col1a1-201"; exon_number "40"; exon_id "ENSMUSE00000110831.1"; talon_gene "34146"; talon_transcript "89920"; talon_exon "466266"; ccdsid "CCDS25265.1"; exon_status "KNOWN"; level "2"; protein_id "ENSMUSP00000001547.7"; source "HAVANA"; tag "CCDS";
chr11	HAVANA	exon	94948332	94948439	.	+	.	gene_id "ENSMUSG00000001506.10"; transcript_id "ENSMUST00000001547.7"; gene_type "protein_coding"; gene_status "KNOWN"; gene_name "Col1a1"; transcript_type "protein_coding"; transcript_status "KNOWN"; transcript_name "Col1a1-201"; exon_number "41"; exon_id "ENSMUSE00000110807.1"; talon_gene "34146"; talon_transcript "89920"; talon_exon "466268"; ccdsid "CCDS25265.1"; exon_status "KNOWN"; level "2"; protein_id "ENSMUSP00000001547.7"; source "HAVANA"; tag "CCDS";
chr11	HAVANA	exon	94948543	94948596	.	+	.	gene_id "ENSMUSG00000001506.10"; transcript_id "ENSMUST00000001547.7"; gene_type "protein_coding"; gene_status "KNOWN"; gene_name "Col1a1"; transcript_type "protein_coding"; transcript_status "KNOWN"; transcript_name "Col1a1-201"; exon_number "42"; exon_id "ENSMUSE00000110812.1"; talon_gene "34146"; talon_transcript "89920"; talon_exon "466270"; ccdsid "CCDS25265.1"; exon_status "KNOWN"; level "2"; protein_id "ENSMUSP00000001547.7"; source "HAVANA"; tag "CCDS";
chr11	HAVANA	exon	94948706	94948813	.	+	.	gene_id "ENSMUSG00000001506.10"; transcript_id "ENSMUST00000001547.7"; gene_type "protein_coding"; gene_status "KNOWN"; gene_name "Col1a1"; transcript_type "protein_coding"; transcript_status "KNOWN"; transcript_name "Col1a1-201"; exon_number "43"; exon_id "ENSMUSE00000110815.1"; talon_gene "34146"; talon_transcript "89920"; talon_exon "466272"; ccdsid "CCDS25265.1"; exon_status "KNOWN"; level "2"; protein_id "ENSMUSP00000001547.7"; source "HAVANA"; tag "CCDS";
chr11	HAVANA	exon	94949181	94949234	.	+	.	gene_id "ENSMUSG00000001506.10"; transcript_id "ENSMUST00000001547.7"; gene_type "protein_coding"; gene_status "KNOWN"; gene_name "Col1a1"; transcript_type "protein_coding"; transcript_status "KNOWN"; transcript_name "Col1a1-201"; exon_number "44"; exon_id "ENSMUSE00000110811.1"; talon_gene "34146"; talon_transcript "89920"; talon_exon "466274"; ccdsid "CCDS25265.1"; exon_status "KNOWN"; level "2"; protein_id "ENSMUSP00000001547.7"; source "HAVANA"; tag "CCDS";
chr11	HAVANA	exon	94949356	94949463	.	+	.	gene_id "ENSMUSG00000001506.10"; transcript_id "ENSMUST00000001547.7"; gene_type "protein_coding"; gene_status "KNOWN"; gene_name "Col1a1"; transcript_type "protein_coding"; transcript_status "KNOWN"; transcript_name "Col1a1-201"; exon_number "45"; exon_id "ENSMUSE00000586066.1"; talon_gene "34146"; talon_transcript "89920"; talon_exon "466276"; ccdsid "CCDS25265.1"; exon_status "KNOWN"; level "2"; protein_id "ENSMUSP00000001547.7"; source "HAVANA"; tag "CCDS";
chr11	HAVANA	exon	94949720	94949773	.	+	.	gene_id "ENSMUSG00000001506.10"; transcript_id "ENSMUST00000001547.7"; gene_type "protein_coding"; gene_status "KNOWN"; gene_name "Col1a1"; transcript_type "protein_coding"; transcript_status "KNOWN"; transcript_name "Col1a1-201"; exon_number "46"; exon_id "ENSMUSE00000110820.1"; talon_gene "34146"; talon_transcript "89920"; talon_exon "466278"; ccdsid "CCDS25265.1"; exon_status "KNOWN"; level "2"; protein_id "ENSMUSP00000001547.7"; source "HAVANA"; tag "CCDS";
chr11	HAVANA	exon	94950097	94950204	.	+	.	gene_id "ENSMUSG00000001506.10"; transcript_id "ENSMUST00000001547.7"; gene_type "protein_coding"; gene_status "KNOWN"; gene_name "Col1a1"; transcript_type "protein_coding"; transcript_status "KNOWN"; transcript_name "Col1a1-201"; exon_number "47"; exon_id "ENSMUSE00000577679.1"; talon_gene "34146"; talon_transcript "89920"; talon_exon "466280"; ccdsid "CCDS25265.1"; exon_status "KNOWN"; level "2"; protein_id "ENSMUSP00000001547.7"; source "HAVANA"; tag "CCDS";
chr11	HAVANA	exon	94950291	94950573	.	+	.	gene_id "ENSMUSG00000001506.10"; transcript_id "ENSMUST00000001547.7"; gene_type "protein_coding"; gene_status "KNOWN"; gene_name "Col1a1"; transcript_type "protein_coding"; transcript_status "KNOWN"; transcript_name "Col1a1-201"; exon_number "48"; exon_id "ENSMUSE00000504619.1"; talon_gene "34146"; talon_transcript "89920"; talon_exon "466282"; ccdsid "CCDS25265.1"; exon_status "KNOWN"; level "2"; protein_id "ENSMUSP00000001547.7"; source "HAVANA"; tag "CCDS";
chr11	HAVANA	exon	94950709	94950899	.	+	.	gene_id "ENSMUSG00000001506.10"; transcript_id "ENSMUST00000001547.7"; gene_type "protein_coding"; gene_status "KNOWN"; gene_name "Col1a1"; transcript_type "protein_coding"; transcript_status "KNOWN"; transcript_name "Col1a1-201"; exon_number "49"; exon_id "ENSMUSE00000495337.1"; talon_gene "34146"; talon_transcript "89920"; talon_exon "466284"; ccdsid "CCDS25265.1"; exon_status "KNOWN"; level "2"; protein_id "ENSMUSP00000001547.7"; source "HAVANA"; tag "CCDS";
chr11	HAVANA	exon	94951101	94951343	.	+	.	gene_id "ENSMUSG00000001506.10"; transcript_id "ENSMUST00000001547.7"; gene_type "protein_coding"; gene_status "KNOWN"; gene_name "Col1a1"; transcript_type "protein_coding"; transcript_status "KNOWN"; transcript_name "Col1a1-201"; exon_number "50"; exon_id "ENSMUSE00000502163.1"; talon_gene "34146"; talon_transcript "89920"; talon_exon "466286"; ccdsid "CCDS25265.1"; exon_status "KNOWN"; level "2"; protein_id "ENSMUSP00000001547.7"; source "HAVANA"; tag "CCDS";
chr11	HAVANA	exon	94951473	94953042	.	+	.	gene_id "ENSMUSG00000001506.10"; transcript_id "ENSMUST00000001547.7"; gene_type "protein_coding"; gene_status "KNOWN"; gene_name "Col1a1"; transcript_type "protein_coding"; transcript_status "KNOWN"; transcript_name "Col1a1-201"; exon_number "51"; exon_id "ENSMUSE00000834521.1"; talon_gene "34146"; talon_transcript "89920"; talon_exon "466288"; ccdsid "CCDS25265.1"; exon_status "KNOWN"; level "2"; protein_id "ENSMUSP00000001547.7"; source "HAVANA"; tag "CCDS";
chr11	HAVANA	gene	94962822	94973463	.	-	.	gene_id "ENSMUSG00000001508.15"; gene_name "Sgca"; gene_status "KNOWN"; gene_type "protein_coding"; talon_gene "34148"; havana_gene "OTTMUSG00000001503.2"; level "2";
chr11	ENSEMBL	transcript	94962822	94973463	.	-	.	gene_id "ENSMUSG00000001508.15"; transcript_id "ENSMUST00000100551.10"; gene_name "Sgca"; gene_status "KNOWN"; gene_type "protein_coding"; transcript_type "protein_coding"; transcript_status "KNOWN"; transcript_name "Sgca-201"; talon_gene "34148"; talon_transcript "89927"; ccdsid "CCDS25266.1"; level "3"; protein_id "ENSMUSP00000098118.4"; source "ENSEMBL"; tag "CCDS"; transcript_support_level "1";
chr11	ENSEMBL	exon	94973402	94973463	.	-	.	gene_id "ENSMUSG00000001508.15"; transcript_id "ENSMUST00000100551.10"; gene_type "protein_coding"; gene_status "KNOWN"; gene_name "Sgca"; transcript_type "protein_coding"; transcript_status "KNOWN"; transcript_name "Sgca-201"; exon_number "1"; exon_id "ENSMUSE00000648661.4"; talon_gene "34148"; talon_transcript "89927"; talon_exon "466319"; ccdsid "CCDS25266.1"; exon_status "KNOWN"; level "3"; protein_id "ENSMUSP00000098118.4"; source "ENSEMBL"; tag "CCDS";
chr11	ENSEMBL	exon	94972492	94972611	.	-	.	gene_id "ENSMUSG00000001508.15"; transcript_id "ENSMUST00000100551.10"; gene_type "protein_coding"; gene_status "KNOWN"; gene_name "Sgca"; transcript_type "protein_coding"; transcript_status "KNOWN"; transcript_name "Sgca-201"; exon_number "2"; exon_id "ENSMUSE00000577672.2"; talon_gene "34148"; talon_transcript "89927"; talon_exon "466299"; ccdsid "CCDS25266.1"; exon_status "KNOWN"; level "3"; protein_id "ENSMUSP00000098118.4"; source "ENSEMBL"; tag "CCDS";
chr11	ENSEMBL	exon	94972214	94972368	.	-	.	gene_id "ENSMUSG00000001508.15"; transcript_id "ENSMUST00000100551.10"; gene_type "protein_coding"; gene_status "KNOWN"; gene_name "Sgca"; transcript_type "protein_coding"; transcript_status "KNOWN"; transcript_name "Sgca-201"; exon_number "3"; exon_id "ENSMUSE00000674337.1"; talon_gene "34148"; talon_transcript "89927"; talon_exon "466301"; ccdsid "CCDS25266.1"; exon_status "KNOWN"; level "3"; protein_id "ENSMUSP00000098118.4"; source "ENSEMBL"; tag "CCDS";
chr11	ENSEMBL	exon	94971970	94972042	.	-	.	gene_id "ENSMUSG00000001508.15"; transcript_id "ENSMUST00000100551.10"; gene_type "protein_coding"; gene_status "KNOWN"; gene_name "Sgca"; transcript_type "protein_coding"; transcript_status "KNOWN"; transcript_name "Sgca-201"; exon_number "4"; exon_id "ENSMUSE00000110783.1"; talon_gene "34148"; talon_transcript "89927"; talon_exon "466303"; ccdsid "CCDS25266.1"; exon_status "KNOWN"; level "3"; protein_id "ENSMUSP00000098118.4"; source "ENSEMBL"; tag "CCDS";
chr11	ENSEMBL	exon	94971241	94971439	.	-	.	gene_id "ENSMUSG00000001508.15"; transcript_id "ENSMUST00000100551.10"; gene_type "protein_coding"; gene_status "KNOWN"; gene_name "Sgca"; transcript_type "protein_coding"; transcript_status "KNOWN"; transcript_name "Sgca-201"; exon_number "5"; exon_id "ENSMUSE00000110787.1"; talon_gene "34148"; talon_transcript "89927"; talon_exon "466305"; ccdsid "CCDS25266.1"; exon_status "KNOWN"; level "3"; protein_id "ENSMUSP00000098118.4"; source "ENSEMBL"; tag "CCDS";
chr11	ENSEMBL	exon	94970671	94970833	.	-	.	gene_id "ENSMUSG00000001508.15"; transcript_id "ENSMUST00000100551.10"; gene_type "protein_coding"; gene_status "KNOWN"; gene_name "Sgca"; transcript_type "protein_coding"; transcript_status "KNOWN"; transcript_name "Sgca-201"; exon_number "6"; exon_id "ENSMUSE00000110785.1"; talon_gene "34148"; talon_transcript "89927"; talon_exon "466307"; ccdsid "CCDS25266.1"; exon_status "KNOWN"; level "3"; protein_id "ENSMUSP00000098118.4"; source "ENSEMBL"; tag "CCDS";
chr11	ENSEMBL	exon	94969354	94969562	.	-	.	gene_id "ENSMUSG00000001508.15"; transcript_id "ENSMUST00000100551.10"; gene_type "protein_coding"; gene_status "KNOWN"; gene_name "Sgca"; transcript_type "protein_coding"; transcript_status "KNOWN"; transcript_name "Sgca-201"; exon_number "7"; exon_id "ENSMUSE00000110782.1"; talon_gene "34148"; talon_transcript "89927"; talon_exon "466309"; ccdsid "CCDS25266.1"; exon_status "KNOWN"; level "3"; protein_id "ENSMUSP00000098118.4"; source "ENSEMBL"; tag "CCDS";
chr11	ENSEMBL	exon	94969059	94969085	.	-	.	gene_id "ENSMUSG00000001508.15"; transcript_id "ENSMUST00000100551.10"; gene_type "protein_coding"; gene_status "KNOWN"; gene_name "Sgca"; transcript_type "protein_coding"; transcript_status "KNOWN"; transcript_name "Sgca-201"; exon_number "8"; exon_id "ENSMUSE00000476578.1"; talon_gene "34148"; talon_transcript "89927"; talon_exon "466311"; ccdsid "CCDS25266.1"; exon_status "KNOWN"; level "3"; protein_id "ENSMUSP00000098118.4"; source "ENSEMBL"; tag "CCDS";
chr11	ENSEMBL	exon	94963202	94963399	.	-	.	gene_id "ENSMUSG00000001508.15"; transcript_id "ENSMUST00000100551.10"; gene_type "protein_coding"; gene_status "KNOWN"; gene_name "Sgca"; transcript_type "protein_coding"; transcript_status "KNOWN"; transcript_name "Sgca-201"; exon_number "9"; exon_id "ENSMUSE00000661441.1"; talon_gene "34148"; talon_transcript "89927"; talon_exon "466313"; ccdsid "CCDS25266.1"; exon_status "KNOWN"; level "3"; protein_id "ENSMUSP00000098118.4"; source "ENSEMBL"; tag "CCDS";
chr11	ENSEMBL	exon	94962822	94963080	.	-	.	gene_id "ENSMUSG00000001508.15"; transcript_id "ENSMUST00000100551.10"; gene_type "protein_coding"; gene_status "KNOWN"; gene_name "Sgca"; transcript_type "protein_coding"; transcript_status "KNOWN"; transcript_name "Sgca-201"; exon_number "10"; exon_id "ENSMUSE00000674331.3"; talon_gene "34148"; talon_transcript "89927"; talon_exon "466320"; ccdsid "CCDS25266.1"; exon_status "KNOWN"; level "3"; protein_id "ENSMUSP00000098118.4"; source "ENSEMBL"; tag "CCDS";
chr11	HAVANA	gene	94991035	95006899	.	+	.	gene_id "ENSMUSG00000038976.12"; gene_name "Ppp1r9b"; gene_status "KNOWN"; gene_type "protein_coding"; talon_gene "34150"; havana_gene "OTTMUSG00000001501.1"; level "2";
chr11	HAVANA	transcript	94991035	95006899	.	+	.	gene_id "ENSMUSG00000038976.12"; transcript_id "ENSMUST00000038696.11"; gene_name "Ppp1r9b"; gene_status "KNOWN"; gene_type "protein_coding"; transcript_type "protein_coding"; transcript_status "KNOWN"; transcript_name "Ppp1r9b-201"; talon_gene "34150"; talon_transcript "89931"; ccdsid "CCDS25268.1"; havana_transcript "OTTMUST00000002970.1"; level "2"; protein_id "ENSMUSP00000041732.5"; source "HAVANA"; tag "CCDS"; transcript_support_level "1";
chr11	HAVANA	exon	94991035	94992918	.	+	.	gene_id "ENSMUSG00000038976.12"; transcript_id "ENSMUST00000038696.11"; gene_type "protein_coding"; gene_status "KNOWN"; gene_name "Ppp1r9b"; transcript_type "protein_coding"; transcript_status "KNOWN"; transcript_name "Ppp1r9b-201"; exon_number "1"; exon_id "ENSMUSE00000577667.2"; talon_gene "34150"; talon_transcript "89931"; talon_exon "466325"; ccdsid "CCDS25268.1"; exon_status "KNOWN"; level "2"; protein_id "ENSMUSP00000041732.5"; source "HAVANA"; tag "CCDS";
chr11	HAVANA	exon	94996535	94996667	.	+	.	gene_id "ENSMUSG00000038976.12"; transcript_id "ENSMUST00000038696.11"; gene_type "protein_coding"; gene_status "KNOWN"; gene_name "Ppp1r9b"; transcript_type "protein_coding"; transcript_status "KNOWN"; transcript_name "Ppp1r9b-201"; exon_number "2"; exon_id "ENSMUSE00001208161.1"; talon_gene "34150"; talon_transcript "89931"; talon_exon "466327"; ccdsid "CCDS25268.1"; exon_status "KNOWN"; level "2"; protein_id "ENSMUSP00000041732.5"; source "HAVANA"; tag "CCDS";
chr11	HAVANA	exon	94997994	94998114	.	+	.	gene_id "ENSMUSG00000038976.12"; transcript_id "ENSMUST00000038696.11"; gene_type "protein_coding"; gene_status "KNOWN"; gene_name "Ppp1r9b"; transcript_type "protein_coding"; transcript_status "KNOWN"; transcript_name "Ppp1r9b-201"; exon_number "3"; exon_id "ENSMUSE00001209076.1"; talon_gene "34150"; talon_transcript "89931"; talon_exon "466329"; ccdsid "CCDS25268.1"; exon_status "KNOWN"; level "2"; protein_id "ENSMUSP00000041732.5"; source "HAVANA"; tag "CCDS";
chr11	HAVANA	exon	95000207	95000311	.	+	.	gene_id "ENSMUSG00000038976.12"; transcript_id "ENSMUST00000038696.11"; gene_type "protein_coding"; gene_status "KNOWN"; gene_name "Ppp1r9b"; transcript_type "protein_coding"; transcript_status "KNOWN"; transcript_name "Ppp1r9b-201"; exon_number "4"; exon_id "ENSMUSE00001282223.1"; talon_gene "34150"; talon_transcript "89931"; talon_exon "466331"; ccdsid "CCDS25268.1"; exon_status "KNOWN"; level "2"; protein_id "ENSMUSP00000041732.5"; source "HAVANA"; tag "CCDS";
chr11	HAVANA	exon	95001219	95001354	.	+	.	gene_id "ENSMUSG00000038976.12"; transcript_id "ENSMUST00000038696.11"; gene_type "protein_coding"; gene_status "KNOWN"; gene_name "Ppp1r9b"; transcript_type "protein_coding"; transcript_status "KNOWN"; transcript_name "Ppp1r9b-201"; exon_number "5"; exon_id "ENSMUSE00000294216.1"; talon_gene "34150"; talon_transcript "89931"; talon_exon "466333"; ccdsid "CCDS25268.1"; exon_status "KNOWN"; level "2"; protein_id "ENSMUSP00000041732.5"; source "HAVANA"; tag "CCDS";
chr11	HAVANA	exon	95001842	95001994	.	+	.	gene_id "ENSMUSG00000038976.12"; transcript_id "ENSMUST00000038696.11"; gene_type "protein_coding"; gene_status "KNOWN"; gene_name "Ppp1r9b"; transcript_type "protein_coding"; transcript_status "KNOWN"; transcript_name "Ppp1r9b-201"; exon_number "6"; exon_id "ENSMUSE00000294206.1"; talon_gene "34150"; talon_transcript "89931"; talon_exon "466335"; ccdsid "CCDS25268.1"; exon_status "KNOWN"; level "2"; protein_id "ENSMUSP00000041732.5"; source "HAVANA"; tag "CCDS";
chr11	HAVANA	exon	95002079	95002132	.	+	.	gene_id "ENSMUSG00000038976.12"; transcript_id "ENSMUST00000038696.11"; gene_type "protein_coding"; gene_status "KNOWN"; gene_name "Ppp1r9b"; transcript_type "protein_coding"; transcript_status "KNOWN"; transcript_name "Ppp1r9b-201"; exon_number "7"; exon_id "ENSMUSE00000294201.1"; talon_gene "34150"; talon_transcript "89931"; talon_exon "466337"; ccdsid "CCDS25268.1"; exon_status "KNOWN"; level "2"; protein_id "ENSMUSP00000041732.5"; source "HAVANA"; tag "CCDS";
chr11	HAVANA	exon	95004561	95004790	.	+	.	gene_id "ENSMUSG00000038976.12"; transcript_id "ENSMUST00000038696.11"; gene_type "protein_coding"; gene_status "KNOWN"; gene_name "Ppp1r9b"; transcript_type "protein_coding"; transcript_status "KNOWN"; transcript_name "Ppp1r9b-201"; exon_number "8"; exon_id "ENSMUSE00000294194.1"; talon_gene "34150"; talon_transcript "89931"; talon_exon "466339"; ccdsid "CCDS25268.1"; exon_status "KNOWN"; level "2"; protein_id "ENSMUSP00000041732.5"; source "HAVANA"; tag "CCDS";
chr11	HAVANA	exon	95005021	95005117	.	+	.	gene_id "ENSMUSG00000038976.12"; transcript_id "ENSMUST00000038696.11"; gene_type "protein_coding"; gene_status "KNOWN"; gene_name "Ppp1r9b"; transcript_type "protein_coding"; transcript_status "KNOWN"; transcript_name "Ppp1r9b-201"; exon_number "9"; exon_id "ENSMUSE00000374521.1"; talon_gene "34150"; talon_transcript "89931"; talon_exon "466341"; ccdsid "CCDS25268.1"; exon_status "KNOWN"; level "2"; protein_id "ENSMUSP00000041732.5"; source "HAVANA"; tag "CCDS";
chr11	HAVANA	exon	95005305	95006899	.	+	.	gene_id "ENSMUSG00000038976.12"; transcript_id "ENSMUST00000038696.11"; gene_type "protein_coding"; gene_status "KNOWN"; gene_name "Ppp1r9b"; transcript_type "protein_coding"; transcript_status "KNOWN"; transcript_name "Ppp1r9b-201"; exon_number "10"; exon_id "ENSMUSE00000674309.1"; talon_gene "34150"; talon_transcript "89931"; talon_exon "466343"; ccdsid "CCDS25268.1"; exon_status "KNOWN"; level "2"; protein_id "ENSMUSP00000041732.5"; source "HAVANA"; tag "CCDS";
chr11	HAVANA	transcript	94996064	95006899	.	+	.	gene_id "ENSMUSG00000038976.12"; transcript_id "ENSMUST00000107748.1"; gene_name "Ppp1r9b"; gene_status "KNOWN"; gene_type "protein_coding"; transcript_type "protein_coding"; transcript_status "KNOWN"; transcript_name "Ppp1r9b-202"; talon_gene "34150"; talon_transcript "89933"; havana_transcript "OTTMUST00000002971.1"; level "2"; protein_id "ENSMUSP00000103377.1"; source "HAVANA"; tag "appris_alternative_2"; transcript_support_level "1";
chr11	HAVANA	exon	94996064	94996667	.	+	.	gene_id "ENSMUSG00000038976.12"; transcript_id "ENSMUST00000107748.1"; gene_type "protein_coding"; gene_status "KNOWN"; gene_name "Ppp1r9b"; transcript_type "protein_coding"; transcript_status "KNOWN"; transcript_name "Ppp1r9b-202"; exon_number "1"; exon_id "ENSMUSE00000674310.1"; talon_gene "34150"; talon_transcript "89933"; talon_exon "466349"; exon_status "KNOWN"; level "2"; protein_id "ENSMUSP00000103377.1"; source "HAVANA"; tag "appris_alternative_2";
chr11	HAVANA	exon	94997994	94998114	.	+	.	gene_id "ENSMUSG00000038976.12"; transcript_id "ENSMUST00000107748.1"; gene_type "protein_coding"; gene_status "KNOWN"; gene_name "Ppp1r9b"; transcript_type "protein_coding"; transcript_status "KNOWN"; transcript_name "Ppp1r9b-202"; exon_number "2"; exon_id "ENSMUSE00001209076.1"; talon_gene "34150"; talon_transcript "89933"; talon_exon "466329"; ccdsid "CCDS25268.1"; exon_status "KNOWN"; level "2"; protein_id "ENSMUSP00000041732.5"; source "HAVANA"; tag "CCDS";
chr11	HAVANA	exon	95000207	95000311	.	+	.	gene_id "ENSMUSG00000038976.12"; transcript_id "ENSMUST00000107748.1"; gene_type "protein_coding"; gene_status "KNOWN"; gene_name "Ppp1r9b"; transcript_type "protein_coding"; transcript_status "KNOWN"; transcript_name "Ppp1r9b-202"; exon_number "3"; exon_id "ENSMUSE00001282223.1"; talon_gene "34150"; talon_transcript "89933"; talon_exon "466331"; ccdsid "CCDS25268.1"; exon_status "KNOWN"; level "2"; protein_id "ENSMUSP00000041732.5"; source "HAVANA"; tag "CCDS";
chr11	HAVANA	exon	95001219	95001354	.	+	.	gene_id "ENSMUSG00000038976.12"; transcript_id "ENSMUST00000107748.1"; gene_type "protein_coding"; gene_status "KNOWN"; gene_name "Ppp1r9b"; transcript_type "protein_coding"; transcript_status "KNOWN"; transcript_name "Ppp1r9b-202"; exon_number "4"; exon_id "ENSMUSE00000294216.1"; talon_gene "34150"; talon_transcript "89933"; talon_exon "466333"; ccdsid "CCDS25268.1"; exon_status "KNOWN"; level "2"; protein_id "ENSMUSP00000041732.5"; source "HAVANA"; tag "CCDS";
chr11	HAVANA	exon	95001842	95001994	.	+	.	gene_id "ENSMUSG00000038976.12"; transcript_id "ENSMUST00000107748.1"; gene_type "protein_coding"; gene_status "KNOWN"; gene_name "Ppp1r9b"; transcript_type "protein_coding"; transcript_status "KNOWN"; transcript_name "Ppp1r9b-202"; exon_number "5"; exon_id "ENSMUSE00000294206.1"; talon_gene "34150"; talon_transcript "89933"; talon_exon "466335"; ccdsid "CCDS25268.1"; exon_status "KNOWN"; level "2"; protein_id "ENSMUSP00000041732.5"; source "HAVANA"; tag "CCDS";
chr11	HAVANA	exon	95002079	95002132	.	+	.	gene_id "ENSMUSG00000038976.12"; transcript_id "ENSMUST00000107748.1"; gene_type "protein_coding"; gene_status "KNOWN"; gene_name "Ppp1r9b"; transcript_type "protein_coding"; transcript_status "KNOWN"; transcript_name "Ppp1r9b-202"; exon_number "6"; exon_id "ENSMUSE00000294201.1"; talon_gene "34150"; talon_transcript "89933"; talon_exon "466337"; ccdsid "CCDS25268.1"; exon_status "KNOWN"; level "2"; protein_id "ENSMUSP00000041732.5"; source "HAVANA"; tag "CCDS";
chr11	HAVANA	exon	95004561	95004790	.	+	.	gene_id "ENSMUSG00000038976.12"; transcript_id "ENSMUST00000107748.1"; gene_type "protein_coding"; gene_status "KNOWN"; gene_name "Ppp1r9b"; transcript_type "protein_coding"; transcript_status "KNOWN"; transcript_name "Ppp1r9b-202"; exon_number "7"; exon_id "ENSMUSE00000294194.1"; talon_gene "34150"; talon_transcript "89933"; talon_exon "466339"; ccdsid "CCDS25268.1"; exon_status "KNOWN"; level "2"; protein_id "ENSMUSP00000041732.5"; source "HAVANA"; tag "CCDS";
chr11	HAVANA	exon	95005021	95005117	.	+	.	gene_id "ENSMUSG00000038976.12"; transcript_id "ENSMUST00000107748.1"; gene_type "protein_coding"; gene_status "KNOWN"; gene_name "Ppp1r9b"; transcript_type "protein_coding"; transcript_status "KNOWN"; transcript_name "Ppp1r9b-202"; exon_number "8"; exon_id "ENSMUSE00000374521.1"; talon_gene "34150"; talon_transcript "89933"; talon_exon "466341"; ccdsid "CCDS25268.1"; exon_status "KNOWN"; level "2"; protein_id "ENSMUSP00000041732.5"; source "HAVANA"; tag "CCDS";
chr11	HAVANA	exon	95005305	95006899	.	+	.	gene_id "ENSMUSG00000038976.12"; transcript_id "ENSMUST00000107748.1"; gene_type "protein_coding"; gene_status "KNOWN"; gene_name "Ppp1r9b"; transcript_type "protein_coding"; transcript_status "KNOWN"; transcript_name "Ppp1r9b-202"; exon_number "9"; exon_id "ENSMUSE00000674309.1"; talon_gene "34150"; talon_transcript "89933"; talon_exon "466343"; ccdsid "CCDS25268.1"; exon_status "KNOWN"; level "2"; protein_id "ENSMUSP00000041732.5"; source "HAVANA"; tag "CCDS";
chr11	TALON	transcript	94997994	95006899	.	+	.	gene_id "ENSMUSG00000038976.12"; transcript_id "ENCODEMT000494429"; gene_name "Ppp1r9b"; gene_status "KNOWN"; gene_type "protein_coding"; transcript_status "NOVEL"; transcript_name "ENCODEMT000494429"; talon_gene "34150"; talon_transcript "494429"; ISM-suffix_to_IDs "89931,89933,494287"; ISM-suffix_transcript "TRUE"; ISM_to_IDs "89931,89933,494287"; ISM_transcript "TRUE";
chr11	HAVANA	exon	94997994	94998114	.	+	.	gene_id "ENSMUSG00000038976.12"; transcript_id "ENCODEMT000494429"; gene_type "protein_coding"; gene_status "KNOWN"; gene_name "Ppp1r9b"; transcript_status "NOVEL"; transcript_name "ENCODEMT000494429"; exon_number "1"; exon_id "ENSMUSE00001209076.1"; talon_gene "34150"; talon_transcript "494429"; talon_exon "466329"; ccdsid "CCDS25268.1"; exon_status "KNOWN"; level "2"; protein_id "ENSMUSP00000041732.5"; source "HAVANA"; tag "CCDS";
chr11	HAVANA	exon	95000207	95000311	.	+	.	gene_id "ENSMUSG00000038976.12"; transcript_id "ENCODEMT000494429"; gene_type "protein_coding"; gene_status "KNOWN"; gene_name "Ppp1r9b"; transcript_status "NOVEL"; transcript_name "ENCODEMT000494429"; exon_number "2"; exon_id "ENSMUSE00001282223.1"; talon_gene "34150"; talon_transcript "494429"; talon_exon "466331"; ccdsid "CCDS25268.1"; exon_status "KNOWN"; level "2"; protein_id "ENSMUSP00000041732.5"; source "HAVANA"; tag "CCDS";
chr11	HAVANA	exon	95001219	95001354	.	+	.	gene_id "ENSMUSG00000038976.12"; transcript_id "ENCODEMT000494429"; gene_type "protein_coding"; gene_status "KNOWN"; gene_name "Ppp1r9b"; transcript_status "NOVEL"; transcript_name "ENCODEMT000494429"; exon_number "3"; exon_id "ENSMUSE00000294216.1"; talon_gene "34150"; talon_transcript "494429"; talon_exon "466333"; ccdsid "CCDS25268.1"; exon_status "KNOWN"; level "2"; protein_id "ENSMUSP00000041732.5"; source "HAVANA"; tag "CCDS";
chr11	HAVANA	exon	95001842	95001994	.	+	.	gene_id "ENSMUSG00000038976.12"; transcript_id "ENCODEMT000494429"; gene_type "protein_coding"; gene_status "KNOWN"; gene_name "Ppp1r9b"; transcript_status "NOVEL"; transcript_name "ENCODEMT000494429"; exon_number "4"; exon_id "ENSMUSE00000294206.1"; talon_gene "34150"; talon_transcript "494429"; talon_exon "466335"; ccdsid "CCDS25268.1"; exon_status "KNOWN"; level "2"; protein_id "ENSMUSP00000041732.5"; source "HAVANA"; tag "CCDS";
chr11	HAVANA	exon	95002079	95002132	.	+	.	gene_id "ENSMUSG00000038976.12"; transcript_id "ENCODEMT000494429"; gene_type "protein_coding"; gene_status "KNOWN"; gene_name "Ppp1r9b"; transcript_status "NOVEL"; transcript_name "ENCODEMT000494429"; exon_number "5"; exon_id "ENSMUSE00000294201.1"; talon_gene "34150"; talon_transcript "494429"; talon_exon "466337"; ccdsid "CCDS25268.1"; exon_status "KNOWN"; level "2"; protein_id "ENSMUSP00000041732.5"; source "HAVANA"; tag "CCDS";
chr11	HAVANA	exon	95004561	95004790	.	+	.	gene_id "ENSMUSG00000038976.12"; transcript_id "ENCODEMT000494429"; gene_type "protein_coding"; gene_status "KNOWN"; gene_name "Ppp1r9b"; transcript_status "NOVEL"; transcript_name "ENCODEMT000494429"; exon_number "6"; exon_id "ENSMUSE00000294194.1"; talon_gene "34150"; talon_transcript "494429"; talon_exon "466339"; ccdsid "CCDS25268.1"; exon_status "KNOWN"; level "2"; protein_id "ENSMUSP00000041732.5"; source "HAVANA"; tag "CCDS";
chr11	HAVANA	exon	95005021	95005117	.	+	.	gene_id "ENSMUSG00000038976.12"; transcript_id "ENCODEMT000494429"; gene_type "protein_coding"; gene_status "KNOWN"; gene_name "Ppp1r9b"; transcript_status "NOVEL"; transcript_name "ENCODEMT000494429"; exon_number "7"; exon_id "ENSMUSE00000374521.1"; talon_gene "34150"; talon_transcript "494429"; talon_exon "466341"; ccdsid "CCDS25268.1"; exon_status "KNOWN"; level "2"; protein_id "ENSMUSP00000041732.5"; source "HAVANA"; tag "CCDS";
chr11	HAVANA	exon	95005305	95006899	.	+	.	gene_id "ENSMUSG00000038976.12"; transcript_id "ENCODEMT000494429"; gene_type "protein_coding"; gene_status "KNOWN"; gene_name "Ppp1r9b"; transcript_status "NOVEL"; transcript_name "ENCODEMT000494429"; exon_number "8"; exon_id "ENSMUSE00000674309.1"; talon_gene "34150"; talon_transcript "494429"; talon_exon "466343"; ccdsid "CCDS25268.1"; exon_status "KNOWN"; level "2"; protein_id "ENSMUSP00000041732.5"; source "HAVANA"; tag "CCDS";
chr11	TALON	transcript	95001219	95006899	.	+	.	gene_id "ENSMUSG00000038976.12"; transcript_id "ENCODEMT000494482"; gene_name "Ppp1r9b"; gene_status "KNOWN"; gene_type "protein_coding"; transcript_status "NOVEL"; transcript_name "ENCODEMT000494482"; talon_gene "34150"; talon_transcript "494482"; ISM-suffix_to_IDs "89931,89933,494287,494429,494471"; ISM-suffix_transcript "TRUE"; ISM_to_IDs "89931,89933,494287,494429,494471"; ISM_transcript "TRUE";
chr11	HAVANA	exon	95001219	95001354	.	+	.	gene_id "ENSMUSG00000038976.12"; transcript_id "ENCODEMT000494482"; gene_type "protein_coding"; gene_status "KNOWN"; gene_name "Ppp1r9b"; transcript_status "NOVEL"; transcript_name "ENCODEMT000494482"; exon_number "1"; exon_id "ENSMUSE00000294216.1"; talon_gene "34150"; talon_transcript "494482"; talon_exon "466333"; ccdsid "CCDS25268.1"; exon_status "KNOWN"; level "2"; protein_id "ENSMUSP00000041732.5"; source "HAVANA"; tag "CCDS";
chr11	HAVANA	exon	95001842	95001994	.	+	.	gene_id "ENSMUSG00000038976.12"; transcript_id "ENCODEMT000494482"; gene_type "protein_coding"; gene_status "KNOWN"; gene_name "Ppp1r9b"; transcript_status "NOVEL"; transcript_name "ENCODEMT000494482"; exon_number "2"; exon_id "ENSMUSE00000294206.1"; talon_gene "34150"; talon_transcript "494482"; talon_exon "466335"; ccdsid "CCDS25268.1"; exon_status "KNOWN"; level "2"; protein_id "ENSMUSP00000041732.5"; source "HAVANA"; tag "CCDS";
chr11	HAVANA	exon	95002079	95002132	.	+	.	gene_id "ENSMUSG00000038976.12"; transcript_id "ENCODEMT000494482"; gene_type "protein_coding"; gene_status "KNOWN"; gene_name "Ppp1r9b"; transcript_status "NOVEL"; transcript_name "ENCODEMT000494482"; exon_number "3"; exon_id "ENSMUSE00000294201.1"; talon_gene "34150"; talon_transcript "494482"; talon_exon "466337"; ccdsid "CCDS25268.1"; exon_status "KNOWN"; level "2"; protein_id "ENSMUSP00000041732.5"; source "HAVANA"; tag "CCDS";
chr11	HAVANA	exon	95004561	95004790	.	+	.	gene_id "ENSMUSG00000038976.12"; transcript_id "ENCODEMT000494482"; gene_type "protein_coding"; gene_status "KNOWN"; gene_name "Ppp1r9b"; transcript_status "NOVEL"; transcript_name "ENCODEMT000494482"; exon_number "4"; exon_id "ENSMUSE00000294194.1"; talon_gene "34150"; talon_transcript "494482"; talon_exon "466339"; ccdsid "CCDS25268.1"; exon_status "KNOWN"; level "2"; protein_id "ENSMUSP00000041732.5"; source "HAVANA"; tag "CCDS";
chr11	HAVANA	exon	95005021	95005117	.	+	.	gene_id "ENSMUSG00000038976.12"; transcript_id "ENCODEMT000494482"; gene_type "protein_coding"; gene_status "KNOWN"; gene_name "Ppp1r9b"; transcript_status "NOVEL"; transcript_name "ENCODEMT000494482"; exon_number "5"; exon_id "ENSMUSE00000374521.1"; talon_gene "34150"; talon_transcript "494482"; talon_exon "466341"; ccdsid "CCDS25268.1"; exon_status "KNOWN"; level "2"; protein_id "ENSMUSP00000041732.5"; source "HAVANA"; tag "CCDS";
chr11	HAVANA	exon	95005305	95006899	.	+	.	gene_id "ENSMUSG00000038976.12"; transcript_id "ENCODEMT000494482"; gene_type "protein_coding"; gene_status "KNOWN"; gene_name "Ppp1r9b"; transcript_status "NOVEL"; transcript_name "ENCODEMT000494482"; exon_number "6"; exon_id "ENSMUSE00000674309.1"; talon_gene "34150"; talon_transcript "494482"; talon_exon "466343"; ccdsid "CCDS25268.1"; exon_status "KNOWN"; level "2"; protein_id "ENSMUSP00000041732.5"; source "HAVANA"; tag "CCDS";
chr11	TALON	transcript	95004561	95006899	.	+	.	gene_id "ENSMUSG00000038976.12"; transcript_id "ENCODEMT000494557"; gene_name "Ppp1r9b"; gene_status "KNOWN"; gene_type "protein_coding"; transcript_status "NOVEL"; transcript_name "ENCODEMT000494557"; talon_gene "34150"; talon_transcript "494557"; ISM-suffix_to_IDs "89931,89933,494287,494332,494429,494471,494482,494505,494551"; ISM-suffix_transcript "TRUE"; ISM_to_IDs "89931,89933,494287,494332,494429,494471,494482,494505,494551"; ISM_transcript "TRUE";
chr11	HAVANA	exon	95004561	95004790	.	+	.	gene_id "ENSMUSG00000038976.12"; transcript_id "ENCODEMT000494557"; gene_type "protein_coding"; gene_status "KNOWN"; gene_name "Ppp1r9b"; transcript_status "NOVEL"; transcript_name "ENCODEMT000494557"; exon_number "1"; exon_id "ENSMUSE00000294194.1"; talon_gene "34150"; talon_transcript "494557"; talon_exon "466339"; ccdsid "CCDS25268.1"; exon_status "KNOWN"; level "2"; protein_id "ENSMUSP00000041732.5"; source "HAVANA"; tag "CCDS";
chr11	HAVANA	exon	95005021	95005117	.	+	.	gene_id "ENSMUSG00000038976.12"; transcript_id "ENCODEMT000494557"; gene_type "protein_coding"; gene_status "KNOWN"; gene_name "Ppp1r9b"; transcript_status "NOVEL"; transcript_name "ENCODEMT000494557"; exon_number "2"; exon_id "ENSMUSE00000374521.1"; talon_gene "34150"; talon_transcript "494557"; talon_exon "466341"; ccdsid "CCDS25268.1"; exon_status "KNOWN"; level "2"; protein_id "ENSMUSP00000041732.5"; source "HAVANA"; tag "CCDS";
chr11	HAVANA	exon	95005305	95006899	.	+	.	gene_id "ENSMUSG00000038976.12"; transcript_id "ENCODEMT000494557"; gene_type "protein_coding"; gene_status "KNOWN"; gene_name "Ppp1r9b"; transcript_status "NOVEL"; transcript_name "ENCODEMT000494557"; exon_number "3"; exon_id "ENSMUSE00000674309.1"; talon_gene "34150"; talon_transcript "494557"; talon_exon "466343"; ccdsid "CCDS25268.1"; exon_status "KNOWN"; level "2"; protein_id "ENSMUSP00000041732.5"; source "HAVANA"; tag "CCDS";
chr11	TALON	transcript	95005305	95006899	.	+	.	gene_id "ENSMUSG00000038976.12"; transcript_id "ENCODEMT000494653"; gene_name "Ppp1r9b"; gene_status "KNOWN"; gene_type "protein_coding"; transcript_status "NOVEL"; transcript_name "ENCODEMT000494653"; talon_gene "34150"; talon_transcript "494653"; ISM_to_IDs "89931,89933,494287,494332,494429,494471,494482,494505,494551,494557,494636"; ISM_transcript "TRUE";
chr11	HAVANA	exon	95005305	95006899	.	+	.	gene_id "ENSMUSG00000038976.12"; transcript_id "ENCODEMT000494653"; gene_type "protein_coding"; gene_status "KNOWN"; gene_name "Ppp1r9b"; transcript_status "NOVEL"; transcript_name "ENCODEMT000494653"; exon_number "1"; exon_id "ENSMUSE00000674309.1"; talon_gene "34150"; talon_transcript "494653"; talon_exon "466343"; ccdsid "CCDS25268.1"; exon_status "KNOWN"; level "2"; protein_id "ENSMUSP00000041732.5"; source "HAVANA"; tag "CCDS";
chr11	HAVANA	gene	95009879	95024913	.	+	.	gene_id "ENSMUSG00000047181.12"; gene_name "Samd14"; gene_status "KNOWN"; gene_type "protein_coding"; talon_gene "34151"; havana_gene "OTTMUSG00000001502.4"; level "2";
chr11	HAVANA	transcript	95009879	95026087	.	+	.	gene_id "ENSMUSG00000047181.12"; transcript_id "ENSMUST00000055947.9"; gene_name "Samd14"; gene_status "KNOWN"; gene_type "protein_coding"; transcript_type "protein_coding"; transcript_status "KNOWN"; transcript_name "Samd14-201"; talon_gene "34151"; talon_transcript "89934"; ccdsid "CCDS25269.1"; havana_transcript "OTTMUST00000002973.2"; level "2"; protein_id "ENSMUSP00000062231.3"; source "HAVANA"; tag "CCDS"; transcript_support_level "1";
chr11	HAVANA	exon	95009879	95010576	.	+	.	gene_id "ENSMUSG00000047181.12"; transcript_id "ENSMUST00000055947.9"; gene_type "protein_coding"; gene_status "KNOWN"; gene_name "Samd14"; transcript_type "protein_coding"; transcript_status "KNOWN"; transcript_name "Samd14-201"; exon_number "1"; exon_id "ENSMUSE00000336382.2"; talon_gene "34151"; talon_transcript "89934"; talon_exon "466350"; ccdsid "CCDS25269.1"; exon_status "KNOWN"; level "2"; protein_id "ENSMUSP00000062231.3"; source "HAVANA"; tag "CCDS";
chr11	HAVANA	exon	95014352	95014406	.	+	.	gene_id "ENSMUSG00000047181.12"; transcript_id "ENSMUST00000055947.9"; gene_type "protein_coding"; gene_status "KNOWN"; gene_name "Samd14"; transcript_type "protein_coding"; transcript_status "KNOWN"; transcript_name "Samd14-201"; exon_number "2"; exon_id "ENSMUSE00001307197.1"; talon_gene "34151"; talon_transcript "89934"; talon_exon "466352"; ccdsid "CCDS25269.1"; exon_status "KNOWN"; level "2"; protein_id "ENSMUSP00000062231.3"; source "HAVANA"; tag "CCDS";
chr11	HAVANA	exon	95019361	95019527	.	+	.	gene_id "ENSMUSG00000047181.12"; transcript_id "ENSMUST00000055947.9"; gene_type "protein_coding"; gene_status "KNOWN"; gene_name "Samd14"; transcript_type "protein_coding"; transcript_status "KNOWN"; transcript_name "Samd14-201"; exon_number "3"; exon_id "ENSMUSE00000294185.1"; talon_gene "34151"; talon_transcript "89934"; talon_exon "466354"; ccdsid "CCDS25269.1"; exon_status "KNOWN"; level "2"; protein_id "ENSMUSP00000062231.3"; source "HAVANA"; tag "CCDS";
chr11	HAVANA	exon	95019930	95020218	.	+	.	gene_id "ENSMUSG00000047181.12"; transcript_id "ENSMUST00000055947.9"; gene_type "protein_coding"; gene_status "KNOWN"; gene_name "Samd14"; transcript_type "protein_coding"; transcript_status "KNOWN"; transcript_name "Samd14-201"; exon_number "4"; exon_id "ENSMUSE00001285392.1"; talon_gene "34151"; talon_transcript "89934"; talon_exon "466356"; ccdsid "CCDS25269.1"; exon_status "KNOWN"; level "2"; protein_id "ENSMUSP00000062231.3"; source "HAVANA"; tag "CCDS";
chr11	HAVANA	exon	95021198	95021285	.	+	.	gene_id "ENSMUSG00000047181.12"; transcript_id "ENSMUST00000055947.9"; gene_type "protein_coding"; gene_status "KNOWN"; gene_name "Samd14"; transcript_type "protein_coding"; transcript_status "KNOWN"; transcript_name "Samd14-201"; exon_number "5"; exon_id "ENSMUSE00001276504.1"; talon_gene "34151"; talon_transcript "89934"; talon_exon "466358"; ccdsid "CCDS25269.1"; exon_status "KNOWN"; level "2"; protein_id "ENSMUSP00000062231.3"; source "HAVANA"; tag "CCDS";
chr11	HAVANA	exon	95021386	95021460	.	+	.	gene_id "ENSMUSG00000047181.12"; transcript_id "ENSMUST00000055947.9"; gene_type "protein_coding"; gene_status "KNOWN"; gene_name "Samd14"; transcript_type "protein_coding"; transcript_status "KNOWN"; transcript_name "Samd14-201"; exon_number "6"; exon_id "ENSMUSE00001235043.1"; talon_gene "34151"; talon_transcript "89934"; talon_exon "466360"; ccdsid "CCDS25269.1"; exon_status "KNOWN"; level "2"; protein_id "ENSMUSP00000062231.3"; source "HAVANA"; tag "CCDS";
chr11	HAVANA	exon	95021549	95021708	.	+	.	gene_id "ENSMUSG00000047181.12"; transcript_id "ENSMUST00000055947.9"; gene_type "protein_coding"; gene_status "KNOWN"; gene_name "Samd14"; transcript_type "protein_coding"; transcript_status "KNOWN"; transcript_name "Samd14-201"; exon_number "7"; exon_id "ENSMUSE00000339602.1"; talon_gene "34151"; talon_transcript "89934"; talon_exon "466362"; ccdsid "CCDS25269.1"; exon_status "KNOWN"; level "2"; protein_id "ENSMUSP00000062231.3"; source "HAVANA"; tag "CCDS";
chr11	HAVANA	exon	95023259	95023378	.	+	.	gene_id "ENSMUSG00000047181.12"; transcript_id "ENSMUST00000055947.9"; gene_type "protein_coding"; gene_status "KNOWN"; gene_name "Samd14"; transcript_type "protein_coding"; transcript_status "KNOWN"; transcript_name "Samd14-201"; exon_number "8"; exon_id "ENSMUSE00000385018.1"; talon_gene "34151"; talon_transcript "89934"; talon_exon "466364"; ccdsid "CCDS25269.1"; exon_status "KNOWN"; level "2"; protein_id "ENSMUSP00000062231.3"; source "HAVANA"; tag "CCDS";
chr11	HAVANA	exon	95023460	95023615	.	+	.	gene_id "ENSMUSG00000047181.12"; transcript_id "ENSMUST00000055947.9"; gene_type "protein_coding"; gene_status "KNOWN"; gene_name "Samd14"; transcript_type "protein_coding"; transcript_status "KNOWN"; transcript_name "Samd14-201"; exon_number "9"; exon_id "ENSMUSE00000336988.1"; talon_gene "34151"; talon_transcript "89934"; talon_exon "466366"; ccdsid "CCDS25269.1"; exon_status "KNOWN"; level "2"; protein_id "ENSMUSP00000062231.3"; source "HAVANA"; tag "CCDS";
chr11	HAVANA	exon	95024578	95026087	.	+	.	gene_id "ENSMUSG00000047181.12"; transcript_id "ENSMUST00000055947.9"; gene_type "protein_coding"; gene_status "KNOWN"; gene_name "Samd14"; transcript_type "protein_coding"; transcript_status "KNOWN"; transcript_name "Samd14-201"; exon_number "10"; exon_id "ENSMUSE00000648631.2"; talon_gene "34151"; talon_transcript "89934"; talon_exon "466368"; ccdsid "CCDS25269.1"; exon_status "KNOWN"; level "2"; protein_id "ENSMUSP00000062231.3"; source "HAVANA"; tag "CCDS";
chr11	TALON	transcript	95009882	95024913	.	+	.	gene_id "ENSMUSG00000047181.12"; transcript_id "ENCODEMT000494753"; gene_name "Samd14"; gene_status "KNOWN"; gene_type "protein_coding"; transcript_status "NOVEL"; transcript_name "ENCODEMT000494753"; talon_gene "34151"; talon_transcript "494753"; NNC_transcript "TRUE";
chr11	HAVANA	exon	95009882	95010576	.	+	.	gene_id "ENSMUSG00000047181.12"; transcript_id "ENCODEMT000494753"; gene_type "protein_coding"; gene_status "KNOWN"; gene_name "Samd14"; transcript_status "NOVEL"; transcript_name "ENCODEMT000494753"; exon_number "1"; exon_id "ENSMUSE00000780871.1"; talon_gene "34151"; talon_transcript "494753"; talon_exon "466369"; exon_status "KNOWN"; level "2"; source "HAVANA";
chr11	HAVANA	exon	95014352	95014406	.	+	.	gene_id "ENSMUSG00000047181.12"; transcript_id "ENCODEMT000494753"; gene_type "protein_coding"; gene_status "KNOWN"; gene_name "Samd14"; transcript_status "NOVEL"; transcript_name "ENCODEMT000494753"; exon_number "2"; exon_id "ENSMUSE00001307197.1"; talon_gene "34151"; talon_transcript "494753"; talon_exon "466352"; ccdsid "CCDS25269.1"; exon_status "KNOWN"; level "2"; protein_id "ENSMUSP00000062231.3"; source "HAVANA"; tag "CCDS";
chr11	TALON	exon	95019361	95019522	.	+	.	gene_id "ENSMUSG00000047181.12"; transcript_id "ENCODEMT000494753"; gene_type "protein_coding"; gene_status "KNOWN"; gene_name "Samd14"; transcript_status "NOVEL"; transcript_name "ENCODEMT000494753"; exon_number "3"; exon_id "1135747"; talon_gene "34151"; talon_transcript "494753"; talon_exon "1135747"; exon_status "NOVEL";
chr11	HAVANA	exon	95019930	95020218	.	+	.	gene_id "ENSMUSG00000047181.12"; transcript_id "ENCODEMT000494753"; gene_type "protein_coding"; gene_status "KNOWN"; gene_name "Samd14"; transcript_status "NOVEL"; transcript_name "ENCODEMT000494753"; exon_number "4"; exon_id "ENSMUSE00001285392.1"; talon_gene "34151"; talon_transcript "494753"; talon_exon "466356"; ccdsid "CCDS25269.1"; exon_status "KNOWN"; level "2"; protein_id "ENSMUSP00000062231.3"; source "HAVANA"; tag "CCDS";
chr11	HAVANA	exon	95021198	95021285	.	+	.	gene_id "ENSMUSG00000047181.12"; transcript_id "ENCODEMT000494753"; gene_type "protein_coding"; gene_status "KNOWN"; gene_name "Samd14"; transcript_status "NOVEL"; transcript_name "ENCODEMT000494753"; exon_number "5"; exon_id "ENSMUSE00001276504.1"; talon_gene "34151"; talon_transcript "494753"; talon_exon "466358"; ccdsid "CCDS25269.1"; exon_status "KNOWN"; level "2"; protein_id "ENSMUSP00000062231.3"; source "HAVANA"; tag "CCDS";
chr11	HAVANA	exon	95021386	95021460	.	+	.	gene_id "ENSMUSG00000047181.12"; transcript_id "ENCODEMT000494753"; gene_type "protein_coding"; gene_status "KNOWN"; gene_name "Samd14"; transcript_status "NOVEL"; transcript_name "ENCODEMT000494753"; exon_number "6"; exon_id "ENSMUSE00001235043.1"; talon_gene "34151"; talon_transcript "494753"; talon_exon "466360"; ccdsid "CCDS25269.1"; exon_status "KNOWN"; level "2"; protein_id "ENSMUSP00000062231.3"; source "HAVANA"; tag "CCDS";
chr11	HAVANA	exon	95021549	95021708	.	+	.	gene_id "ENSMUSG00000047181.12"; transcript_id "ENCODEMT000494753"; gene_type "protein_coding"; gene_status "KNOWN"; gene_name "Samd14"; transcript_status "NOVEL"; transcript_name "ENCODEMT000494753"; exon_number "7"; exon_id "ENSMUSE00000339602.1"; talon_gene "34151"; talon_transcript "494753"; talon_exon "466362"; ccdsid "CCDS25269.1"; exon_status "KNOWN"; level "2"; protein_id "ENSMUSP00000062231.3"; source "HAVANA"; tag "CCDS";
chr11	HAVANA	exon	95023259	95023378	.	+	.	gene_id "ENSMUSG00000047181.12"; transcript_id "ENCODEMT000494753"; gene_type "protein_coding"; gene_status "KNOWN"; gene_name "Samd14"; transcript_status "NOVEL"; transcript_name "ENCODEMT000494753"; exon_number "8"; exon_id "ENSMUSE00000385018.1"; talon_gene "34151"; talon_transcript "494753"; talon_exon "466364"; ccdsid "CCDS25269.1"; exon_status "KNOWN"; level "2"; protein_id "ENSMUSP00000062231.3"; source "HAVANA"; tag "CCDS";
chr11	HAVANA	exon	95023460	95023615	.	+	.	gene_id "ENSMUSG00000047181.12"; transcript_id "ENCODEMT000494753"; gene_type "protein_coding"; gene_status "KNOWN"; gene_name "Samd14"; transcript_status "NOVEL"; transcript_name "ENCODEMT000494753"; exon_number "9"; exon_id "ENSMUSE00000336988.1"; talon_gene "34151"; talon_transcript "494753"; talon_exon "466366"; ccdsid "CCDS25269.1"; exon_status "KNOWN"; level "2"; protein_id "ENSMUSP00000062231.3"; source "HAVANA"; tag "CCDS";
chr11	TALON	exon	95024578	95024913	.	+	.	gene_id "ENSMUSG00000047181.12"; transcript_id "ENCODEMT000494753"; gene_type "protein_coding"; gene_status "KNOWN"; gene_name "Samd14"; transcript_status "NOVEL"; transcript_name "ENCODEMT000494753"; exon_number "10"; exon_id "1135708"; talon_gene "34151"; talon_transcript "494753"; talon_exon "1135708"; exon_status "NOVEL";
chr11	HAVANA	gene	95026258	95041354	.	-	.	gene_id "ENSMUSG00000038967.13"; gene_name "Pdk2"; gene_status "KNOWN"; gene_type "protein_coding"; talon_gene "34152"; havana_gene "OTTMUSG00000001622.1"; level "2";
chr11	HAVANA	transcript	95026258	95041354	.	-	.	gene_id "ENSMUSG00000038967.13"; transcript_id "ENSMUST00000038431.7"; gene_name "Pdk2"; gene_status "KNOWN"; gene_type "protein_coding"; transcript_type "protein_coding"; transcript_status "KNOWN"; transcript_name "Pdk2-201"; talon_gene "34152"; talon_transcript "89937"; ccdsid "CCDS25270.1"; havana_transcript "OTTMUST00000003175.1"; level "2"; protein_id "ENSMUSP00000041447.7"; source "HAVANA"; tag "CCDS"; transcript_support_level "1";
chr11	HAVANA	exon	95041139	95041354	.	-	.	gene_id "ENSMUSG00000038967.13"; transcript_id "ENSMUST00000038431.7"; gene_type "protein_coding"; gene_status "KNOWN"; gene_name "Pdk2"; transcript_type "protein_coding"; transcript_status "KNOWN"; transcript_name "Pdk2-201"; exon_number "1"; exon_id "ENSMUSE00000370589.7"; talon_gene "34152"; talon_transcript "89937"; talon_exon "466375"; ccdsid "CCDS25270.1"; exon_status "KNOWN"; level "2"; protein_id "ENSMUSP00000041447.7"; source "HAVANA"; tag "CCDS";
chr11	HAVANA	exon	95039349	95039490	.	-	.	gene_id "ENSMUSG00000038967.13"; transcript_id "ENSMUST00000038431.7"; gene_type "protein_coding"; gene_status "KNOWN"; gene_name "Pdk2"; transcript_type "protein_coding"; transcript_status "KNOWN"; transcript_name "Pdk2-201"; exon_number "2"; exon_id "ENSMUSE00001219343.1"; talon_gene "34152"; talon_transcript "89937"; talon_exon "466377"; ccdsid "CCDS25270.1"; exon_status "KNOWN"; level "2"; protein_id "ENSMUSP00000041447.7"; source "HAVANA"; tag "CCDS";
chr11	HAVANA	exon	95032465	95032536	.	-	.	gene_id "ENSMUSG00000038967.13"; transcript_id "ENSMUST00000038431.7"; gene_type "protein_coding"; gene_status "KNOWN"; gene_name "Pdk2"; transcript_type "protein_coding"; transcript_status "KNOWN"; transcript_name "Pdk2-201"; exon_number "3"; exon_id "ENSMUSE00001213649.1"; talon_gene "34152"; talon_transcript "89937"; talon_exon "466379"; ccdsid "CCDS25270.1"; exon_status "KNOWN"; level "2"; protein_id "ENSMUSP00000041447.7"; source "HAVANA"; tag "CCDS";
chr11	HAVANA	exon	95031836	95032020	.	-	.	gene_id "ENSMUSG00000038967.13"; transcript_id "ENSMUST00000038431.7"; gene_type "protein_coding"; gene_status "KNOWN"; gene_name "Pdk2"; transcript_type "protein_coding"; transcript_status "KNOWN"; transcript_name "Pdk2-201"; exon_number "4"; exon_id "ENSMUSE00001242619.1"; talon_gene "34152"; talon_transcript "89937"; talon_exon "466381"; ccdsid "CCDS25270.1"; exon_status "KNOWN"; level "2"; protein_id "ENSMUSP00000041447.7"; source "HAVANA"; tag "CCDS";
chr11	HAVANA	exon	95029917	95030006	.	-	.	gene_id "ENSMUSG00000038967.13"; transcript_id "ENSMUST00000038431.7"; gene_type "protein_coding"; gene_status "KNOWN"; gene_name "Pdk2"; transcript_type "protein_coding"; transcript_status "KNOWN"; transcript_name "Pdk2-201"; exon_number "5"; exon_id "ENSMUSE00001220455.1"; talon_gene "34152"; talon_transcript "89937"; talon_exon "466383"; ccdsid "CCDS25270.1"; exon_status "KNOWN"; level "2"; protein_id "ENSMUSP00000041447.7"; source "HAVANA"; tag "CCDS";
chr11	HAVANA	exon	95029654	95029731	.	-	.	gene_id "ENSMUSG00000038967.13"; transcript_id "ENSMUST00000038431.7"; gene_type "protein_coding"; gene_status "KNOWN"; gene_name "Pdk2"; transcript_type "protein_coding"; transcript_status "KNOWN"; transcript_name "Pdk2-201"; exon_number "6"; exon_id "ENSMUSE00001275996.1"; talon_gene "34152"; talon_transcript "89937"; talon_exon "466385"; ccdsid "CCDS25270.1"; exon_status "KNOWN"; level "2"; protein_id "ENSMUSP00000041447.7"; source "HAVANA"; tag "CCDS";
chr11	HAVANA	exon	95028922	95028998	.	-	.	gene_id "ENSMUSG00000038967.13"; transcript_id "ENSMUST00000038431.7"; gene_type "protein_coding"; gene_status "KNOWN"; gene_name "Pdk2"; transcript_type "protein_coding"; transcript_status "KNOWN"; transcript_name "Pdk2-201"; exon_number "7"; exon_id "ENSMUSE00000293929.1"; talon_gene "34152"; talon_transcript "89937"; talon_exon "466387"; ccdsid "CCDS25270.1"; exon_status "KNOWN"; level "2"; protein_id "ENSMUSP00000041447.7"; source "HAVANA"; tag "CCDS";
chr11	HAVANA	exon	95028698	95028796	.	-	.	gene_id "ENSMUSG00000038967.13"; transcript_id "ENSMUST00000038431.7"; gene_type "protein_coding"; gene_status "KNOWN"; gene_name "Pdk2"; transcript_type "protein_coding"; transcript_status "KNOWN"; transcript_name "Pdk2-201"; exon_number "8"; exon_id "ENSMUSE00000293926.1"; talon_gene "34152"; talon_transcript "89937"; talon_exon "466389"; ccdsid "CCDS25270.1"; exon_status "KNOWN"; level "2"; protein_id "ENSMUSP00000041447.7"; source "HAVANA"; tag "CCDS";
chr11	HAVANA	exon	95028479	95028586	.	-	.	gene_id "ENSMUSG00000038967.13"; transcript_id "ENSMUST00000038431.7"; gene_type "protein_coding"; gene_status "KNOWN"; gene_name "Pdk2"; transcript_type "protein_coding"; transcript_status "KNOWN"; transcript_name "Pdk2-201"; exon_number "9"; exon_id "ENSMUSE00000293922.1"; talon_gene "34152"; talon_transcript "89937"; talon_exon "466391"; ccdsid "CCDS25270.1"; exon_status "KNOWN"; level "2"; protein_id "ENSMUSP00000041447.7"; source "HAVANA"; tag "CCDS";
chr11	HAVANA	exon	95027865	95027978	.	-	.	gene_id "ENSMUSG00000038967.13"; transcript_id "ENSMUST00000038431.7"; gene_type "protein_coding"; gene_status "KNOWN"; gene_name "Pdk2"; transcript_type "protein_coding"; transcript_status "KNOWN"; transcript_name "Pdk2-201"; exon_number "10"; exon_id "ENSMUSE00000577662.1"; talon_gene "34152"; talon_transcript "89937"; talon_exon "466393"; ccdsid "CCDS25270.1"; exon_status "KNOWN"; level "2"; protein_id "ENSMUSP00000041447.7"; source "HAVANA"; tag "CCDS";
chr11	HAVANA	exon	95026258	95027322	.	-	.	gene_id "ENSMUSG00000038967.13"; transcript_id "ENSMUST00000038431.7"; gene_type "protein_coding"; gene_status "KNOWN"; gene_name "Pdk2"; transcript_type "protein_coding"; transcript_status "KNOWN"; transcript_name "Pdk2-201"; exon_number "11"; exon_id "ENSMUSE00000648611.4"; talon_gene "34152"; talon_transcript "89937"; talon_exon "466395"; ccdsid "CCDS25270.1"; exon_status "KNOWN"; level "2"; protein_id "ENSMUSP00000041447.7"; source "HAVANA"; tag "CCDS";
chr11	HAVANA	gene	95044474	95076714	.	-	.	gene_id "ENSMUSG00000001507.16"; gene_name "Itga3"; gene_status "KNOWN"; gene_type "protein_coding"; talon_gene "34154"; havana_gene "OTTMUSG00000001616.3"; level "2";
chr11	HAVANA	transcript	95044474	95076714	.	-	.	gene_id "ENSMUSG00000001507.16"; transcript_id "ENSMUST00000001548.13"; gene_name "Itga3"; gene_status "KNOWN"; gene_type "protein_coding"; transcript_type "protein_coding"; transcript_status "KNOWN"; transcript_name "Itga3-201"; talon_gene "34154"; talon_transcript "89944"; ccdsid "CCDS25271.1"; havana_transcript "OTTMUST00000003158.2"; level "2"; protein_id "ENSMUSP00000001548.7"; source "HAVANA"; tag "CCDS"; transcript_support_level "1";
chr11	HAVANA	exon	95076131	95076714	.	-	.	gene_id "ENSMUSG00000001507.16"; transcript_id "ENSMUST00000001548.13"; gene_type "protein_coding"; gene_status "KNOWN"; gene_name "Itga3"; transcript_type "protein_coding"; transcript_status "KNOWN"; transcript_name "Itga3-201"; exon_number "1"; exon_id "ENSMUSE00000334427.3"; talon_gene "34154"; talon_transcript "89944"; talon_exon "466460"; ccdsid "CCDS25271.1"; exon_status "KNOWN"; level "2"; protein_id "ENSMUSP00000001548.7"; source "HAVANA"; tag "CCDS";
chr11	HAVANA	exon	95068712	95068839	.	-	.	gene_id "ENSMUSG00000001507.16"; transcript_id "ENSMUST00000001548.13"; gene_type "protein_coding"; gene_status "KNOWN"; gene_name "Itga3"; transcript_type "protein_coding"; transcript_status "KNOWN"; transcript_name "Itga3-201"; exon_number "2"; exon_id "ENSMUSE00000586037.1"; talon_gene "34154"; talon_transcript "89944"; talon_exon "466462"; ccdsid "CCDS25271.1"; exon_status "KNOWN"; level "2"; protein_id "ENSMUSP00000001548.7"; source "HAVANA"; tag "CCDS";
chr11	HAVANA	exon	95068225	95068304	.	-	.	gene_id "ENSMUSG00000001507.16"; transcript_id "ENSMUST00000001548.13"; gene_type "protein_coding"; gene_status "KNOWN"; gene_name "Itga3"; transcript_type "protein_coding"; transcript_status "KNOWN"; transcript_name "Itga3-201"; exon_number "3"; exon_id "ENSMUSE00000586036.1"; talon_gene "34154"; talon_transcript "89944"; talon_exon "466413"; ccdsid "CCDS83877.1"; exon_status "KNOWN"; level "2"; protein_id "ENSMUSP00000103368.1"; source "HAVANA"; tag "CCDS";
chr11	HAVANA	exon	95065763	95066012	.	-	.	gene_id "ENSMUSG00000001507.16"; transcript_id "ENSMUST00000001548.13"; gene_type "protein_coding"; gene_status "KNOWN"; gene_name "Itga3"; transcript_type "protein_coding"; transcript_status "KNOWN"; transcript_name "Itga3-201"; exon_number "4"; exon_id "ENSMUSE00000586035.1"; talon_gene "34154"; talon_transcript "89944"; talon_exon "466415"; ccdsid "CCDS83877.1"; exon_status "KNOWN"; level "2"; protein_id "ENSMUSP00000103368.1"; source "HAVANA"; tag "CCDS";
chr11	HAVANA	exon	95063135	95063221	.	-	.	gene_id "ENSMUSG00000001507.16"; transcript_id "ENSMUST00000001548.13"; gene_type "protein_coding"; gene_status "KNOWN"; gene_name "Itga3"; transcript_type "protein_coding"; transcript_status "KNOWN"; transcript_name "Itga3-201"; exon_number "5"; exon_id "ENSMUSE00000586034.1"; talon_gene "34154"; talon_transcript "89944"; talon_exon "466417"; ccdsid "CCDS83877.1"; exon_status "KNOWN"; level "2"; protein_id "ENSMUSP00000103368.1"; source "HAVANA"; tag "CCDS";
chr11	HAVANA	exon	95062553	95062763	.	-	.	gene_id "ENSMUSG00000001507.16"; transcript_id "ENSMUST00000001548.13"; gene_type "protein_coding"; gene_status "KNOWN"; gene_name "Itga3"; transcript_type "protein_coding"; transcript_status "KNOWN"; transcript_name "Itga3-201"; exon_number "6"; exon_id "ENSMUSE00000586033.1"; talon_gene "34154"; talon_transcript "89944"; talon_exon "466419"; ccdsid "CCDS83877.1"; exon_status "KNOWN"; level "2"; protein_id "ENSMUSP00000103368.1"; source "HAVANA"; tag "CCDS";
chr11	HAVANA	exon	95061878	95062074	.	-	.	gene_id "ENSMUSG00000001507.16"; transcript_id "ENSMUST00000001548.13"; gene_type "protein_coding"; gene_status "KNOWN"; gene_name "Itga3"; transcript_type "protein_coding"; transcript_status "KNOWN"; transcript_name "Itga3-201"; exon_number "7"; exon_id "ENSMUSE00000586032.1"; talon_gene "34154"; talon_transcript "89944"; talon_exon "466421"; ccdsid "CCDS83877.1"; exon_status "KNOWN"; level "2"; protein_id "ENSMUSP00000103368.1"; source "HAVANA"; tag "CCDS";
chr11	HAVANA	exon	95059779	95059867	.	-	.	gene_id "ENSMUSG00000001507.16"; transcript_id "ENSMUST00000001548.13"; gene_type "protein_coding"; gene_status "KNOWN"; gene_name "Itga3"; transcript_type "protein_coding"; transcript_status "KNOWN"; transcript_name "Itga3-201"; exon_number "8"; exon_id "ENSMUSE00001312074.1"; talon_gene "34154"; talon_transcript "89944"; talon_exon "466423"; ccdsid "CCDS83877.1"; exon_status "KNOWN"; level "2"; protein_id "ENSMUSP00000103368.1"; source "HAVANA"; tag "CCDS";
chr11	HAVANA	exon	95059556	95059692	.	-	.	gene_id "ENSMUSG00000001507.16"; transcript_id "ENSMUST00000001548.13"; gene_type "protein_coding"; gene_status "KNOWN"; gene_name "Itga3"; transcript_type "protein_coding"; transcript_status "KNOWN"; transcript_name "Itga3-201"; exon_number "9"; exon_id "ENSMUSE00001279635.1"; talon_gene "34154"; talon_transcript "89944"; talon_exon "466425"; ccdsid "CCDS83877.1"; exon_status "KNOWN"; level "2"; protein_id "ENSMUSP00000103368.1"; source "HAVANA"; tag "CCDS";
chr11	HAVANA	exon	95059324	95059410	.	-	.	gene_id "ENSMUSG00000001507.16"; transcript_id "ENSMUST00000001548.13"; gene_type "protein_coding"; gene_status "KNOWN"; gene_name "Itga3"; transcript_type "protein_coding"; transcript_status "KNOWN"; transcript_name "Itga3-201"; exon_number "10"; exon_id "ENSMUSE00001308322.1"; talon_gene "34154"; talon_transcript "89944"; talon_exon "466427"; ccdsid "CCDS83877.1"; exon_status "KNOWN"; level "2"; protein_id "ENSMUSP00000103368.1"; source "HAVANA"; tag "CCDS";
chr11	HAVANA	exon	95058212	95058279	.	-	.	gene_id "ENSMUSG00000001507.16"; transcript_id "ENSMUST00000001548.13"; gene_type "protein_coding"; gene_status "KNOWN"; gene_name "Itga3"; transcript_type "protein_coding"; transcript_status "KNOWN"; transcript_name "Itga3-201"; exon_number "11"; exon_id "ENSMUSE00000586028.1"; talon_gene "34154"; talon_transcript "89944"; talon_exon "466429"; ccdsid "CCDS83877.1"; exon_status "KNOWN"; level "2"; protein_id "ENSMUSP00000103368.1"; source "HAVANA"; tag "CCDS";
chr11	HAVANA	exon	95057967	95058103	.	-	.	gene_id "ENSMUSG00000001507.16"; transcript_id "ENSMUST00000001548.13"; gene_type "protein_coding"; gene_status "KNOWN"; gene_name "Itga3"; transcript_type "protein_coding"; transcript_status "KNOWN"; transcript_name "Itga3-201"; exon_number "12"; exon_id "ENSMUSE00000586027.1"; talon_gene "34154"; talon_transcript "89944"; talon_exon "466431"; ccdsid "CCDS83877.1"; exon_status "KNOWN"; level "2"; protein_id "ENSMUSP00000103368.1"; source "HAVANA"; tag "CCDS";
chr11	HAVANA	exon	95057271	95057420	.	-	.	gene_id "ENSMUSG00000001507.16"; transcript_id "ENSMUST00000001548.13"; gene_type "protein_coding"; gene_status "KNOWN"; gene_name "Itga3"; transcript_type "protein_coding"; transcript_status "KNOWN"; transcript_name "Itga3-201"; exon_number "13"; exon_id "ENSMUSE00000586026.1"; talon_gene "34154"; talon_transcript "89944"; talon_exon "466433"; ccdsid "CCDS83877.1"; exon_status "KNOWN"; level "2"; protein_id "ENSMUSP00000103368.1"; source "HAVANA"; tag "CCDS";
chr11	HAVANA	exon	95057084	95057181	.	-	.	gene_id "ENSMUSG00000001507.16"; transcript_id "ENSMUST00000001548.13"; gene_type "protein_coding"; gene_status "KNOWN"; gene_name "Itga3"; transcript_type "protein_coding"; transcript_status "KNOWN"; transcript_name "Itga3-201"; exon_number "14"; exon_id "ENSMUSE00000586025.1"; talon_gene "34154"; talon_transcript "89944"; talon_exon "466435"; ccdsid "CCDS83877.1"; exon_status "KNOWN"; level "2"; protein_id "ENSMUSP00000103368.1"; source "HAVANA"; tag "CCDS";
chr11	HAVANA	exon	95056704	95056851	.	-	.	gene_id "ENSMUSG00000001507.16"; transcript_id "ENSMUST00000001548.13"; gene_type "protein_coding"; gene_status "KNOWN"; gene_name "Itga3"; transcript_type "protein_coding"; transcript_status "KNOWN"; transcript_name "Itga3-201"; exon_number "15"; exon_id "ENSMUSE00000586024.1"; talon_gene "34154"; talon_transcript "89944"; talon_exon "466437"; ccdsid "CCDS83877.1"; exon_status "KNOWN"; level "2"; protein_id "ENSMUSP00000103368.1"; source "HAVANA"; tag "CCDS";
chr11	HAVANA	exon	95056441	95056512	.	-	.	gene_id "ENSMUSG00000001507.16"; transcript_id "ENSMUST00000001548.13"; gene_type "protein_coding"; gene_status "KNOWN"; gene_name "Itga3"; transcript_type "protein_coding"; transcript_status "KNOWN"; transcript_name "Itga3-201"; exon_number "16"; exon_id "ENSMUSE00000586023.1"; talon_gene "34154"; talon_transcript "89944"; talon_exon "466439"; ccdsid "CCDS83877.1"; exon_status "KNOWN"; level "2"; protein_id "ENSMUSP00000103368.1"; source "HAVANA"; tag "CCDS";
chr11	HAVANA	exon	95055857	95055936	.	-	.	gene_id "ENSMUSG00000001507.16"; transcript_id "ENSMUST00000001548.13"; gene_type "protein_coding"; gene_status "KNOWN"; gene_name "Itga3"; transcript_type "protein_coding"; transcript_status "KNOWN"; transcript_name "Itga3-201"; exon_number "17"; exon_id "ENSMUSE00000586022.1"; talon_gene "34154"; talon_transcript "89944"; talon_exon "466441"; ccdsid "CCDS83877.1"; exon_status "KNOWN"; level "2"; protein_id "ENSMUSP00000103368.1"; source "HAVANA"; tag "CCDS";
chr11	HAVANA	exon	95055696	95055773	.	-	.	gene_id "ENSMUSG00000001507.16"; transcript_id "ENSMUST00000001548.13"; gene_type "protein_coding"; gene_status "KNOWN"; gene_name "Itga3"; transcript_type "protein_coding"; transcript_status "KNOWN"; transcript_name "Itga3-201"; exon_number "18"; exon_id "ENSMUSE00001280199.1"; talon_gene "34154"; talon_transcript "89944"; talon_exon "466443"; ccdsid "CCDS83877.1"; exon_status "KNOWN"; level "2"; protein_id "ENSMUSP00000103368.1"; source "HAVANA"; tag "CCDS";
chr11	HAVANA	exon	95054075	95054177	.	-	.	gene_id "ENSMUSG00000001507.16"; transcript_id "ENSMUST00000001548.13"; gene_type "protein_coding"; gene_status "KNOWN"; gene_name "Itga3"; transcript_type "protein_coding"; transcript_status "KNOWN"; transcript_name "Itga3-201"; exon_number "19"; exon_id "ENSMUSE00001232988.1"; talon_gene "34154"; talon_transcript "89944"; talon_exon "466445"; ccdsid "CCDS83877.1"; exon_status "KNOWN"; level "2"; protein_id "ENSMUSP00000103368.1"; source "HAVANA"; tag "CCDS";
chr11	HAVANA	exon	95053732	95053914	.	-	.	gene_id "ENSMUSG00000001507.16"; transcript_id "ENSMUST00000001548.13"; gene_type "protein_coding"; gene_status "KNOWN"; gene_name "Itga3"; transcript_type "protein_coding"; transcript_status "KNOWN"; transcript_name "Itga3-201"; exon_number "20"; exon_id "ENSMUSE00001232046.1"; talon_gene "34154"; talon_transcript "89944"; talon_exon "466447"; ccdsid "CCDS83877.1"; exon_status "KNOWN"; level "2"; protein_id "ENSMUSP00000103368.1"; source "HAVANA"; tag "CCDS";
chr11	HAVANA	exon	95053225	95053347	.	-	.	gene_id "ENSMUSG00000001507.16"; transcript_id "ENSMUST00000001548.13"; gene_type "protein_coding"; gene_status "KNOWN"; gene_name "Itga3"; transcript_type "protein_coding"; transcript_status "KNOWN"; transcript_name "Itga3-201"; exon_number "21"; exon_id "ENSMUSE00001250553.1"; talon_gene "34154"; talon_transcript "89944"; talon_exon "466449"; ccdsid "CCDS83877.1"; exon_status "KNOWN"; level "2"; protein_id "ENSMUSP00000103368.1"; source "HAVANA"; tag "CCDS";
chr11	HAVANA	exon	95052444	95052557	.	-	.	gene_id "ENSMUSG00000001507.16"; transcript_id "ENSMUST00000001548.13"; gene_type "protein_coding"; gene_status "KNOWN"; gene_name "Itga3"; transcript_type "protein_coding"; transcript_status "KNOWN"; transcript_name "Itga3-201"; exon_number "22"; exon_id "ENSMUSE00000586017.1"; talon_gene "34154"; talon_transcript "89944"; talon_exon "466451"; ccdsid "CCDS83877.1"; exon_status "KNOWN"; level "2"; protein_id "ENSMUSP00000103368.1"; source "HAVANA"; tag "CCDS";
chr11	HAVANA	exon	95051452	95051550	.	-	.	gene_id "ENSMUSG00000001507.16"; transcript_id "ENSMUST00000001548.13"; gene_type "protein_coding"; gene_status "KNOWN"; gene_name "Itga3"; transcript_type "protein_coding"; transcript_status "KNOWN"; transcript_name "Itga3-201"; exon_number "23"; exon_id "ENSMUSE00000586016.1"; talon_gene "34154"; talon_transcript "89944"; talon_exon "466453"; ccdsid "CCDS83877.1"; exon_status "KNOWN"; level "2"; protein_id "ENSMUSP00000103368.1"; source "HAVANA"; tag "CCDS";
chr11	HAVANA	exon	95046921	95047046	.	-	.	gene_id "ENSMUSG00000001507.16"; transcript_id "ENSMUST00000001548.13"; gene_type "protein_coding"; gene_status "KNOWN"; gene_name "Itga3"; transcript_type "protein_coding"; transcript_status "KNOWN"; transcript_name "Itga3-201"; exon_number "24"; exon_id "ENSMUSE00000648588.1"; talon_gene "34154"; talon_transcript "89944"; talon_exon "466455"; ccdsid "CCDS83877.1"; exon_status "KNOWN"; level "2"; protein_id "ENSMUSP00000103368.1"; source "HAVANA"; tag "CCDS";
chr11	HAVANA	exon	95046449	95046590	.	-	.	gene_id "ENSMUSG00000001507.16"; transcript_id "ENSMUST00000001548.13"; gene_type "protein_coding"; gene_status "KNOWN"; gene_name "Itga3"; transcript_type "protein_coding"; transcript_status "KNOWN"; transcript_name "Itga3-201"; exon_number "25"; exon_id "ENSMUSE00000293397.2"; talon_gene "34154"; talon_transcript "89944"; talon_exon "466457"; ccdsid "CCDS83877.1"; exon_status "KNOWN"; level "2"; protein_id "ENSMUSP00000103368.1"; source "HAVANA"; tag "CCDS";
chr11	HAVANA	exon	95044474	95045763	.	-	.	gene_id "ENSMUSG00000001507.16"; transcript_id "ENSMUST00000001548.13"; gene_type "protein_coding"; gene_status "KNOWN"; gene_name "Itga3"; transcript_type "protein_coding"; transcript_status "KNOWN"; transcript_name "Itga3-201"; exon_number "26"; exon_id "ENSMUSE00001293390.1"; talon_gene "34154"; talon_transcript "89944"; talon_exon "466459"; ccdsid "CCDS83877.1"; exon_status "KNOWN"; level "2"; protein_id "ENSMUSP00000103368.1"; source "HAVANA"; tag "CCDS";
chr11	HAVANA	gene	95140447	95145801	.	-	.	gene_id "ENSMUSG00000020871.8"; gene_name "Dlx4"; gene_status "KNOWN"; gene_type "protein_coding"; talon_gene "34156"; havana_gene "OTTMUSG00000001615.3"; level "2";
chr11	HAVANA	transcript	95140447	95146263	.	-	.	gene_id "ENSMUSG00000020871.8"; transcript_id "ENSMUST00000021241.7"; gene_name "Dlx4"; gene_status "KNOWN"; gene_type "protein_coding"; transcript_type "protein_coding"; transcript_status "KNOWN"; transcript_name "Dlx4-201"; talon_gene "34156"; talon_transcript "89950"; ccdsid "CCDS25273.1"; havana_transcript "OTTMUST00000003156.3"; level "2"; protein_id "ENSMUSP00000021241.6"; source "HAVANA"; tag "CCDS"; transcript_support_level "1";
chr11	HAVANA	exon	95145196	95146263	.	-	.	gene_id "ENSMUSG00000020871.8"; transcript_id "ENSMUST00000021241.7"; gene_type "protein_coding"; gene_status "KNOWN"; gene_name "Dlx4"; transcript_type "protein_coding"; transcript_status "KNOWN"; transcript_name "Dlx4-201"; exon_number "1"; exon_id "ENSMUSE00000827111.2"; talon_gene "34156"; talon_transcript "89950"; talon_exon "466478"; ccdsid "CCDS25273.1"; exon_status "KNOWN"; level "2"; protein_id "ENSMUSP00000021241.6"; source "HAVANA"; tag "CCDS";
chr11	HAVANA	exon	95141789	95141979	.	-	.	gene_id "ENSMUSG00000020871.8"; transcript_id "ENSMUST00000021241.7"; gene_type "protein_coding"; gene_status "KNOWN"; gene_name "Dlx4"; transcript_type "protein_coding"; transcript_status "KNOWN"; transcript_name "Dlx4-201"; exon_number "2"; exon_id "ENSMUSE00000293308.1"; talon_gene "34156"; talon_transcript "89950"; talon_exon "466480"; ccdsid "CCDS25273.1"; exon_status "KNOWN"; level "2"; protein_id "ENSMUSP00000021241.6"; source "HAVANA"; tag "CCDS";
chr11	HAVANA	exon	95140447	95141469	.	-	.	gene_id "ENSMUSG00000020871.8"; transcript_id "ENSMUST00000021241.7"; gene_type "protein_coding"; gene_status "KNOWN"; gene_name "Dlx4"; transcript_type "protein_coding"; transcript_status "KNOWN"; transcript_name "Dlx4-201"; exon_number "3"; exon_id "ENSMUSE00000336043.8"; talon_gene "34156"; talon_transcript "89950"; talon_exon "466482"; ccdsid "CCDS25273.1"; exon_status "KNOWN"; level "2"; protein_id "ENSMUSP00000021241.6"; source "HAVANA"; tag "CCDS";
chr11	HAVANA	transcript	95143627	95145801	.	-	.	gene_id "ENSMUSG00000020871.8"; transcript_id "ENSMUST00000146838.2"; gene_name "Dlx4"; gene_status "KNOWN"; gene_type "protein_coding"; transcript_type "processed_transcript"; transcript_status "KNOWN"; transcript_name "Dlx4-202"; talon_gene "34156"; talon_transcript "89951"; havana_transcript "OTTMUST00000003157.2"; level "2"; source "HAVANA"; transcript_support_level "1";
chr11	HAVANA	exon	95145196	95145801	.	-	.	gene_id "ENSMUSG00000020871.8"; transcript_id "ENSMUST00000146838.2"; gene_type "protein_coding"; gene_status "KNOWN"; gene_name "Dlx4"; transcript_type "processed_transcript"; transcript_status "KNOWN"; transcript_name "Dlx4-202"; exon_number "1"; exon_id "ENSMUSE00000586014.2"; talon_gene "34156"; talon_transcript "89951"; talon_exon "466483"; exon_status "KNOWN"; level "2"; source "HAVANA";
chr11	HAVANA	exon	95143627	95144613	.	-	.	gene_id "ENSMUSG00000020871.8"; transcript_id "ENSMUST00000146838.2"; gene_type "protein_coding"; gene_status "KNOWN"; gene_name "Dlx4"; transcript_type "processed_transcript"; transcript_status "KNOWN"; transcript_name "Dlx4-202"; exon_number "2"; exon_id "ENSMUSE00000798433.2"; talon_gene "34156"; talon_transcript "89951"; talon_exon "466485"; exon_status "KNOWN"; level "2"; source "HAVANA";
chr11	HAVANA	gene	95145052	95159047	.	+	.	gene_id "ENSMUSG00000086552.3"; gene_name "Dlx4os"; gene_status "KNOWN"; gene_type "antisense"; talon_gene "34157"; havana_gene "OTTMUSG00000001618.3"; level "2";
chr11	HAVANA	transcript	95145052	95159047	.	+	.	gene_id "ENSMUSG00000086552.3"; transcript_id "ENSMUST00000156477.3"; gene_name "Dlx4os"; gene_status "KNOWN"; gene_type "antisense"; transcript_type "antisense"; transcript_status "KNOWN"; transcript_name "Dlx4os-201"; talon_gene "34157"; talon_transcript "89952"; havana_transcript "OTTMUST00000003166.3"; level "2"; source "HAVANA"; tag "basic"; transcript_support_level "1";
chr11	HAVANA	exon	95145052	95145274	.	+	.	gene_id "ENSMUSG00000086552.3"; transcript_id "ENSMUST00000156477.3"; gene_type "antisense"; gene_status "KNOWN"; gene_name "Dlx4os"; transcript_type "antisense"; transcript_status "KNOWN"; transcript_name "Dlx4os-201"; exon_number "1"; exon_id "ENSMUSE00000832924.2"; talon_gene "34157"; talon_transcript "89952"; talon_exon "466486"; exon_status "KNOWN"; level "2"; source "HAVANA"; tag "basic";
chr11	HAVANA	exon	95155351	95155505	.	+	.	gene_id "ENSMUSG00000086552.3"; transcript_id "ENSMUST00000156477.3"; gene_type "antisense"; gene_status "KNOWN"; gene_name "Dlx4os"; transcript_type "antisense"; transcript_status "KNOWN"; transcript_name "Dlx4os-201"; exon_number "2"; exon_id "ENSMUSE00000832710.1"; talon_gene "34157"; talon_transcript "89952"; talon_exon "466488"; exon_status "KNOWN"; level "2"; source "HAVANA"; tag "basic";
chr11	HAVANA	exon	95157762	95159047	.	+	.	gene_id "ENSMUSG00000086552.3"; transcript_id "ENSMUST00000156477.3"; gene_type "antisense"; gene_status "KNOWN"; gene_name "Dlx4os"; transcript_type "antisense"; transcript_status "KNOWN"; transcript_name "Dlx4os-201"; exon_number "3"; exon_id "ENSMUSE00000824556.2"; talon_gene "34157"; talon_transcript "89952"; talon_exon "466490"; exon_status "KNOWN"; level "2"; source "HAVANA"; tag "basic";
chr11	HAVANA	gene	95271860	95310246	.	-	.	gene_id "ENSMUSG00000038909.16"; gene_name "Kat7"; gene_status "KNOWN"; gene_type "protein_coding"; talon_gene "34161"; havana_gene "OTTMUSG00000001619.2"; level "2";
chr11	TALON	transcript	95271860	95310201	.	-	.	gene_id "ENSMUSG00000038909.16"; transcript_id "ENCODEMT000497476"; gene_name "Kat7"; gene_status "KNOWN"; gene_type "protein_coding"; transcript_status "NOVEL"; transcript_name "ENCODEMT000497476"; talon_gene "34161"; talon_transcript "497476"; NIC_transcript "TRUE";
chr11	HAVANA	exon	95310035	95310201	.	-	.	gene_id "ENSMUSG00000038909.16"; transcript_id "ENCODEMT000497476"; gene_type "protein_coding"; gene_status "KNOWN"; gene_name "Kat7"; transcript_status "NOVEL"; transcript_name "ENCODEMT000497476"; exon_number "1"; exon_id "ENSMUSE00000661432.1"; talon_gene "34161"; talon_transcript "497476"; talon_exon "466532"; ccdsid "CCDS25275.1"; exon_status "KNOWN"; level "2"; protein_id "ENSMUSP00000099448.3"; source "HAVANA"; tag "CCDS";
chr11	HAVANA	exon	95306049	95306196	.	-	.	gene_id "ENSMUSG00000038909.16"; transcript_id "ENCODEMT000497476"; gene_type "protein_coding"; gene_status "KNOWN"; gene_name "Kat7"; transcript_status "NOVEL"; transcript_name "ENCODEMT000497476"; exon_number "2"; exon_id "ENSMUSE00000445467.1"; talon_gene "34161"; talon_transcript "497476"; talon_exon "466504"; ccdsid "CCDS25275.1"; exon_status "KNOWN"; level "2"; protein_id "ENSMUSP00000090441.5"; source "HAVANA"; tag "basic";
chr11	HAVANA	exon	95303133	95303309	.	-	.	gene_id "ENSMUSG00000038909.16"; transcript_id "ENCODEMT000497476"; gene_type "protein_coding"; gene_status "KNOWN"; gene_name "Kat7"; transcript_status "NOVEL"; transcript_name "ENCODEMT000497476"; exon_number "3"; exon_id "ENSMUSE00000577649.1"; talon_gene "34161"; talon_transcript "497476"; talon_exon "466506"; ccdsid "CCDS56799.1"; exon_status "KNOWN"; level "2"; protein_id "ENSMUSP00000090441.5"; source "HAVANA"; tag "basic";
chr11	HAVANA	exon	95299979	95300218	.	-	.	gene_id "ENSMUSG00000038909.16"; transcript_id "ENCODEMT000497476"; gene_type "protein_coding"; gene_status "KNOWN"; gene_name "Kat7"; transcript_status "NOVEL"; transcript_name "ENCODEMT000497476"; exon_number "4"; exon_id "ENSMUSE00000648581.1"; talon_gene "34161"; talon_transcript "497476"; talon_exon "466508"; ccdsid "CCDS25275.1"; exon_status "KNOWN"; level "2"; protein_id "ENSMUSP00000090441.5"; source "HAVANA"; tag "basic";
chr11	HAVANA	exon	95294563	95294645	.	-	.	gene_id "ENSMUSG00000038909.16"; transcript_id "ENCODEMT000497476"; gene_type "protein_coding"; gene_status "KNOWN"; gene_name "Kat7"; transcript_status "NOVEL"; transcript_name "ENCODEMT000497476"; exon_number "5"; exon_id "ENSMUSE00000648580.1"; talon_gene "34161"; talon_transcript "497476"; talon_exon "466510"; ccdsid "CCDS25275.1"; exon_status "KNOWN"; level "2"; protein_id "ENSMUSP00000090441.5"; source "HAVANA"; tag "basic";
chr11	HAVANA	exon	95289772	95289870	.	-	.	gene_id "ENSMUSG00000038909.16"; transcript_id "ENCODEMT000497476"; gene_type "protein_coding"; gene_status "KNOWN"; gene_name "Kat7"; transcript_status "NOVEL"; transcript_name "ENCODEMT000497476"; exon_number "6"; exon_id "ENSMUSE00001313451.1"; talon_gene "34161"; talon_transcript "497476"; talon_exon "466514"; ccdsid "CCDS25275.1"; exon_status "KNOWN"; level "2"; protein_id "ENSMUSP00000090441.5"; source "HAVANA"; tag "basic";
chr11	HAVANA	exon	95286330	95286440	.	-	.	gene_id "ENSMUSG00000038909.16"; transcript_id "ENCODEMT000497476"; gene_type "protein_coding"; gene_status "KNOWN"; gene_name "Kat7"; transcript_status "NOVEL"; transcript_name "ENCODEMT000497476"; exon_number "7"; exon_id "ENSMUSE00001220419.1"; talon_gene "34161"; talon_transcript "497476"; talon_exon "466516"; ccdsid "CCDS25275.1"; exon_status "KNOWN"; level "2"; protein_id "ENSMUSP00000090441.5"; source "HAVANA"; tag "basic";
chr11	HAVANA	exon	95284029	95284220	.	-	.	gene_id "ENSMUSG00000038909.16"; transcript_id "ENCODEMT000497476"; gene_type "protein_coding"; gene_status "KNOWN"; gene_name "Kat7"; transcript_status "NOVEL"; transcript_name "ENCODEMT000497476"; exon_number "8"; exon_id "ENSMUSE00001274132.1"; talon_gene "34161"; talon_transcript "497476"; talon_exon "466518"; ccdsid "CCDS25275.1"; exon_status "KNOWN"; level "2"; protein_id "ENSMUSP00000090441.5"; source "HAVANA"; tag "basic";
chr11	HAVANA	exon	95281839	95281928	.	-	.	gene_id "ENSMUSG00000038909.16"; transcript_id "ENCODEMT000497476"; gene_type "protein_coding"; gene_status "KNOWN"; gene_name "Kat7"; transcript_status "NOVEL"; transcript_name "ENCODEMT000497476"; exon_number "9"; exon_id "ENSMUSE00000648574.1"; talon_gene "34161"; talon_transcript "497476"; talon_exon "466520"; ccdsid "CCDS25275.1"; exon_status "KNOWN"; level "2"; protein_id "ENSMUSP00000090441.5"; source "HAVANA"; tag "basic";
chr11	HAVANA	exon	95281501	95281641	.	-	.	gene_id "ENSMUSG00000038909.16"; transcript_id "ENCODEMT000497476"; gene_type "protein_coding"; gene_status "KNOWN"; gene_name "Kat7"; transcript_status "NOVEL"; transcript_name "ENCODEMT000497476"; exon_number "10"; exon_id "ENSMUSE00000648573.1"; talon_gene "34161"; talon_transcript "497476"; talon_exon "466522"; ccdsid "CCDS25275.1"; exon_status "KNOWN"; level "2"; protein_id "ENSMUSP00000090441.5"; source "HAVANA"; tag "basic";
chr11	HAVANA	exon	95280391	95280484	.	-	.	gene_id "ENSMUSG00000038909.16"; transcript_id "ENCODEMT000497476"; gene_type "protein_coding"; gene_status "KNOWN"; gene_name "Kat7"; transcript_status "NOVEL"; transcript_name "ENCODEMT000497476"; exon_number "11"; exon_id "ENSMUSE00000648572.1"; talon_gene "34161"; talon_transcript "497476"; talon_exon "466524"; ccdsid "CCDS25275.1"; exon_status "KNOWN"; level "2"; protein_id "ENSMUSP00000090441.5"; source "HAVANA"; tag "basic";
chr11	HAVANA	exon	95277469	95277615	.	-	.	gene_id "ENSMUSG00000038909.16"; transcript_id "ENCODEMT000497476"; gene_type "protein_coding"; gene_status "KNOWN"; gene_name "Kat7"; transcript_status "NOVEL"; transcript_name "ENCODEMT000497476"; exon_number "12"; exon_id "ENSMUSE00000648571.1"; talon_gene "34161"; talon_transcript "497476"; talon_exon "466526"; ccdsid "CCDS25275.1"; exon_status "KNOWN"; level "2"; protein_id "ENSMUSP00000090441.5"; source "HAVANA"; tag "basic";
chr11	TALON	exon	95271860	95275887	.	-	.	gene_id "ENSMUSG00000038909.16"; transcript_id "ENCODEMT000497476"; gene_type "protein_coding"; gene_status "KNOWN"; gene_name "Kat7"; transcript_status "NOVEL"; transcript_name "ENCODEMT000497476"; exon_number "13"; exon_id "1138680"; talon_gene "34161"; talon_transcript "497476"; talon_exon "1138680"; exon_status "NOVEL";
chr11	HAVANA	transcript	95274259	95309602	.	-	.	gene_id "ENSMUSG00000038909.16"; transcript_id "ENSMUST00000092766.11"; gene_name "Kat7"; gene_status "KNOWN"; gene_type "protein_coding"; transcript_type "protein_coding"; transcript_status "KNOWN"; transcript_name "Kat7-202"; talon_gene "34161"; talon_transcript "89956"; havana_transcript "OTTMUST00000003170.1"; level "2"; protein_id "ENSMUSP00000090441.5"; source "HAVANA"; tag "basic"; transcript_support_level "5";
chr11	HAVANA	exon	95309537	95309602	.	-	.	gene_id "ENSMUSG00000038909.16"; transcript_id "ENSMUST00000092766.11"; gene_type "protein_coding"; gene_status "KNOWN"; gene_name "Kat7"; transcript_type "protein_coding"; transcript_status "KNOWN"; transcript_name "Kat7-202"; exon_number "1"; exon_id "ENSMUSE00000674260.1"; talon_gene "34161"; talon_transcript "89956"; talon_exon "466502"; exon_status "KNOWN"; level "2"; protein_id "ENSMUSP00000090441.5"; source "HAVANA"; tag "basic";
chr11	HAVANA	exon	95306049	95306196	.	-	.	gene_id "ENSMUSG00000038909.16"; transcript_id "ENSMUST00000092766.11"; gene_type "protein_coding"; gene_status "KNOWN"; gene_name "Kat7"; transcript_type "protein_coding"; transcript_status "KNOWN"; transcript_name "Kat7-202"; exon_number "2"; exon_id "ENSMUSE00000445467.1"; talon_gene "34161"; talon_transcript "89956"; talon_exon "466504"; ccdsid "CCDS25275.1"; exon_status "KNOWN"; level "2"; protein_id "ENSMUSP00000090441.5"; source "HAVANA"; tag "basic";
chr11	HAVANA	exon	95303133	95303309	.	-	.	gene_id "ENSMUSG00000038909.16"; transcript_id "ENSMUST00000092766.11"; gene_type "protein_coding"; gene_status "KNOWN"; gene_name "Kat7"; transcript_type "protein_coding"; transcript_status "KNOWN"; transcript_name "Kat7-202"; exon_number "3"; exon_id "ENSMUSE00000577649.1"; talon_gene "34161"; talon_transcript "89956"; talon_exon "466506"; ccdsid "CCDS56799.1"; exon_status "KNOWN"; level "2"; protein_id "ENSMUSP00000090441.5"; source "HAVANA"; tag "basic";
chr11	HAVANA	exon	95299979	95300218	.	-	.	gene_id "ENSMUSG00000038909.16"; transcript_id "ENSMUST00000092766.11"; gene_type "protein_coding"; gene_status "KNOWN"; gene_name "Kat7"; transcript_type "protein_coding"; transcript_status "KNOWN"; transcript_name "Kat7-202"; exon_number "4"; exon_id "ENSMUSE00000648581.1"; talon_gene "34161"; talon_transcript "89956"; talon_exon "466508"; ccdsid "CCDS25275.1"; exon_status "KNOWN"; level "2"; protein_id "ENSMUSP00000090441.5"; source "HAVANA"; tag "basic";
chr11	HAVANA	exon	95294563	95294645	.	-	.	gene_id "ENSMUSG00000038909.16"; transcript_id "ENSMUST00000092766.11"; gene_type "protein_coding"; gene_status "KNOWN"; gene_name "Kat7"; transcript_type "protein_coding"; transcript_status "KNOWN"; transcript_name "Kat7-202"; exon_number "5"; exon_id "ENSMUSE00000648580.1"; talon_gene "34161"; talon_transcript "89956"; talon_exon "466510"; ccdsid "CCDS25275.1"; exon_status "KNOWN"; level "2"; protein_id "ENSMUSP00000090441.5"; source "HAVANA"; tag "basic";
chr11	HAVANA	exon	95291520	95291609	.	-	.	gene_id "ENSMUSG00000038909.16"; transcript_id "ENSMUST00000092766.11"; gene_type "protein_coding"; gene_status "KNOWN"; gene_name "Kat7"; transcript_type "protein_coding"; transcript_status "KNOWN"; transcript_name "Kat7-202"; exon_number "6"; exon_id "ENSMUSE00000577648.1"; talon_gene "34161"; talon_transcript "89956"; talon_exon "466512"; ccdsid "CCDS56799.1"; exon_status "KNOWN"; level "2"; protein_id "ENSMUSP00000090441.5"; source "HAVANA"; tag "basic";
chr11	HAVANA	exon	95289772	95289870	.	-	.	gene_id "ENSMUSG00000038909.16"; transcript_id "ENSMUST00000092766.11"; gene_type "protein_coding"; gene_status "KNOWN"; gene_name "Kat7"; transcript_type "protein_coding"; transcript_status "KNOWN"; transcript_name "Kat7-202"; exon_number "7"; exon_id "ENSMUSE00001313451.1"; talon_gene "34161"; talon_transcript "89956"; talon_exon "466514"; ccdsid "CCDS25275.1"; exon_status "KNOWN"; level "2"; protein_id "ENSMUSP00000090441.5"; source "HAVANA"; tag "basic";
chr11	HAVANA	exon	95286330	95286440	.	-	.	gene_id "ENSMUSG00000038909.16"; transcript_id "ENSMUST00000092766.11"; gene_type "protein_coding"; gene_status "KNOWN"; gene_name "Kat7"; transcript_type "protein_coding"; transcript_status "KNOWN"; transcript_name "Kat7-202"; exon_number "8"; exon_id "ENSMUSE00001220419.1"; talon_gene "34161"; talon_transcript "89956"; talon_exon "466516"; ccdsid "CCDS25275.1"; exon_status "KNOWN"; level "2"; protein_id "ENSMUSP00000090441.5"; source "HAVANA"; tag "basic";
chr11	HAVANA	exon	95284029	95284220	.	-	.	gene_id "ENSMUSG00000038909.16"; transcript_id "ENSMUST00000092766.11"; gene_type "protein_coding"; gene_status "KNOWN"; gene_name "Kat7"; transcript_type "protein_coding"; transcript_status "KNOWN"; transcript_name "Kat7-202"; exon_number "9"; exon_id "ENSMUSE00001274132.1"; talon_gene "34161"; talon_transcript "89956"; talon_exon "466518"; ccdsid "CCDS25275.1"; exon_status "KNOWN"; level "2"; protein_id "ENSMUSP00000090441.5"; source "HAVANA"; tag "basic";
chr11	HAVANA	exon	95281839	95281928	.	-	.	gene_id "ENSMUSG00000038909.16"; transcript_id "ENSMUST00000092766.11"; gene_type "protein_coding"; gene_status "KNOWN"; gene_name "Kat7"; transcript_type "protein_coding"; transcript_status "KNOWN"; transcript_name "Kat7-202"; exon_number "10"; exon_id "ENSMUSE00000648574.1"; talon_gene "34161"; talon_transcript "89956"; talon_exon "466520"; ccdsid "CCDS25275.1"; exon_status "KNOWN"; level "2"; protein_id "ENSMUSP00000090441.5"; source "HAVANA"; tag "basic";
chr11	HAVANA	exon	95281501	95281641	.	-	.	gene_id "ENSMUSG00000038909.16"; transcript_id "ENSMUST00000092766.11"; gene_type "protein_coding"; gene_status "KNOWN"; gene_name "Kat7"; transcript_type "protein_coding"; transcript_status "KNOWN"; transcript_name "Kat7-202"; exon_number "11"; exon_id "ENSMUSE00000648573.1"; talon_gene "34161"; talon_transcript "89956"; talon_exon "466522"; ccdsid "CCDS25275.1"; exon_status "KNOWN"; level "2"; protein_id "ENSMUSP00000090441.5"; source "HAVANA"; tag "basic";
chr11	HAVANA	exon	95280391	95280484	.	-	.	gene_id "ENSMUSG00000038909.16"; transcript_id "ENSMUST00000092766.11"; gene_type "protein_coding"; gene_status "KNOWN"; gene_name "Kat7"; transcript_type "protein_coding"; transcript_status "KNOWN"; transcript_name "Kat7-202"; exon_number "12"; exon_id "ENSMUSE00000648572.1"; talon_gene "34161"; talon_transcript "89956"; talon_exon "466524"; ccdsid "CCDS25275.1"; exon_status "KNOWN"; level "2"; protein_id "ENSMUSP00000090441.5"; source "HAVANA"; tag "basic";
chr11	HAVANA	exon	95277469	95277615	.	-	.	gene_id "ENSMUSG00000038909.16"; transcript_id "ENSMUST00000092766.11"; gene_type "protein_coding"; gene_status "KNOWN"; gene_name "Kat7"; transcript_type "protein_coding"; transcript_status "KNOWN"; transcript_name "Kat7-202"; exon_number "13"; exon_id "ENSMUSE00000648571.1"; talon_gene "34161"; talon_transcript "89956"; talon_exon "466526"; ccdsid "CCDS25275.1"; exon_status "KNOWN"; level "2"; protein_id "ENSMUSP00000090441.5"; source "HAVANA"; tag "basic";
chr11	HAVANA	exon	95276443	95276549	.	-	.	gene_id "ENSMUSG00000038909.16"; transcript_id "ENSMUST00000092766.11"; gene_type "protein_coding"; gene_status "KNOWN"; gene_name "Kat7"; transcript_type "protein_coding"; transcript_status "KNOWN"; transcript_name "Kat7-202"; exon_number "14"; exon_id "ENSMUSE00000648570.1"; talon_gene "34161"; talon_transcript "89956"; talon_exon "466528"; ccdsid "CCDS25275.1"; exon_status "KNOWN"; level "2"; protein_id "ENSMUSP00000090441.5"; source "HAVANA"; tag "basic";
chr11	HAVANA	exon	95274259	95275887	.	-	.	gene_id "ENSMUSG00000038909.16"; transcript_id "ENSMUST00000092766.11"; gene_type "protein_coding"; gene_status "KNOWN"; gene_name "Kat7"; transcript_type "protein_coding"; transcript_status "KNOWN"; transcript_name "Kat7-202"; exon_number "15"; exon_id "ENSMUSE00000413313.4"; talon_gene "34161"; talon_transcript "89956"; talon_exon "466530"; ccdsid "CCDS25275.1"; exon_status "KNOWN"; level "2"; protein_id "ENSMUSP00000090441.5"; source "HAVANA"; tag "basic";
chr11	HAVANA	transcript	95274259	95309602	.	-	.	gene_id "ENSMUSG00000038909.16"; transcript_id "ENSMUST00000072621.11"; gene_name "Kat7"; gene_status "KNOWN"; gene_type "protein_coding"; transcript_type "protein_coding"; transcript_status "KNOWN"; transcript_name "Kat7-201"; talon_gene "34161"; talon_transcript "89957"; havana_transcript "OTTMUST00000003171.1"; level "2"; protein_id "ENSMUSP00000072416.5"; source "HAVANA"; tag "basic"; transcript_support_level "5";
chr11	HAVANA	exon	95309537	95309602	.	-	.	gene_id "ENSMUSG00000038909.16"; transcript_id "ENSMUST00000072621.11"; gene_type "protein_coding"; gene_status "KNOWN"; gene_name "Kat7"; transcript_type "protein_coding"; transcript_status "KNOWN"; transcript_name "Kat7-201"; exon_number "1"; exon_id "ENSMUSE00000674260.1"; talon_gene "34161"; talon_transcript "89957"; talon_exon "466502"; exon_status "KNOWN"; level "2"; protein_id "ENSMUSP00000090441.5"; source "HAVANA"; tag "basic";
chr11	HAVANA	exon	95306049	95306196	.	-	.	gene_id "ENSMUSG00000038909.16"; transcript_id "ENSMUST00000072621.11"; gene_type "protein_coding"; gene_status "KNOWN"; gene_name "Kat7"; transcript_type "protein_coding"; transcript_status "KNOWN"; transcript_name "Kat7-201"; exon_number "2"; exon_id "ENSMUSE00000445467.1"; talon_gene "34161"; talon_transcript "89957"; talon_exon "466504"; ccdsid "CCDS25275.1"; exon_status "KNOWN"; level "2"; protein_id "ENSMUSP00000090441.5"; source "HAVANA"; tag "basic";
chr11	HAVANA	exon	95303133	95303309	.	-	.	gene_id "ENSMUSG00000038909.16"; transcript_id "ENSMUST00000072621.11"; gene_type "protein_coding"; gene_status "KNOWN"; gene_name "Kat7"; transcript_type "protein_coding"; transcript_status "KNOWN"; transcript_name "Kat7-201"; exon_number "3"; exon_id "ENSMUSE00000577649.1"; talon_gene "34161"; talon_transcript "89957"; talon_exon "466506"; ccdsid "CCDS56799.1"; exon_status "KNOWN"; level "2"; protein_id "ENSMUSP00000090441.5"; source "HAVANA"; tag "basic";
chr11	HAVANA	exon	95299979	95300218	.	-	.	gene_id "ENSMUSG00000038909.16"; transcript_id "ENSMUST00000072621.11"; gene_type "protein_coding"; gene_status "KNOWN"; gene_name "Kat7"; transcript_type "protein_coding"; transcript_status "KNOWN"; transcript_name "Kat7-201"; exon_number "4"; exon_id "ENSMUSE00000648581.1"; talon_gene "34161"; talon_transcript "89957"; talon_exon "466508"; ccdsid "CCDS25275.1"; exon_status "KNOWN"; level "2"; protein_id "ENSMUSP00000090441.5"; source "HAVANA"; tag "basic";
chr11	HAVANA	exon	95294563	95294645	.	-	.	gene_id "ENSMUSG00000038909.16"; transcript_id "ENSMUST00000072621.11"; gene_type "protein_coding"; gene_status "KNOWN"; gene_name "Kat7"; transcript_type "protein_coding"; transcript_status "KNOWN"; transcript_name "Kat7-201"; exon_number "5"; exon_id "ENSMUSE00000648580.1"; talon_gene "34161"; talon_transcript "89957"; talon_exon "466510"; ccdsid "CCDS25275.1"; exon_status "KNOWN"; level "2"; protein_id "ENSMUSP00000090441.5"; source "HAVANA"; tag "basic";
chr11	HAVANA	exon	95289772	95289870	.	-	.	gene_id "ENSMUSG00000038909.16"; transcript_id "ENSMUST00000072621.11"; gene_type "protein_coding"; gene_status "KNOWN"; gene_name "Kat7"; transcript_type "protein_coding"; transcript_status "KNOWN"; transcript_name "Kat7-201"; exon_number "6"; exon_id "ENSMUSE00001313451.1"; talon_gene "34161"; talon_transcript "89957"; talon_exon "466514"; ccdsid "CCDS25275.1"; exon_status "KNOWN"; level "2"; protein_id "ENSMUSP00000090441.5"; source "HAVANA"; tag "basic";
chr11	HAVANA	exon	95286330	95286440	.	-	.	gene_id "ENSMUSG00000038909.16"; transcript_id "ENSMUST00000072621.11"; gene_type "protein_coding"; gene_status "KNOWN"; gene_name "Kat7"; transcript_type "protein_coding"; transcript_status "KNOWN"; transcript_name "Kat7-201"; exon_number "7"; exon_id "ENSMUSE00001220419.1"; talon_gene "34161"; talon_transcript "89957"; talon_exon "466516"; ccdsid "CCDS25275.1"; exon_status "KNOWN"; level "2"; protein_id "ENSMUSP00000090441.5"; source "HAVANA"; tag "basic";
chr11	HAVANA	exon	95284029	95284220	.	-	.	gene_id "ENSMUSG00000038909.16"; transcript_id "ENSMUST00000072621.11"; gene_type "protein_coding"; gene_status "KNOWN"; gene_name "Kat7"; transcript_type "protein_coding"; transcript_status "KNOWN"; transcript_name "Kat7-201"; exon_number "8"; exon_id "ENSMUSE00001274132.1"; talon_gene "34161"; talon_transcript "89957"; talon_exon "466518"; ccdsid "CCDS25275.1"; exon_status "KNOWN"; level "2"; protein_id "ENSMUSP00000090441.5"; source "HAVANA"; tag "basic";
chr11	HAVANA	exon	95281839	95281928	.	-	.	gene_id "ENSMUSG00000038909.16"; transcript_id "ENSMUST00000072621.11"; gene_type "protein_coding"; gene_status "KNOWN"; gene_name "Kat7"; transcript_type "protein_coding"; transcript_status "KNOWN"; transcript_name "Kat7-201"; exon_number "9"; exon_id "ENSMUSE00000648574.1"; talon_gene "34161"; talon_transcript "89957"; talon_exon "466520"; ccdsid "CCDS25275.1"; exon_status "KNOWN"; level "2"; protein_id "ENSMUSP00000090441.5"; source "HAVANA"; tag "basic";
chr11	HAVANA	exon	95281501	95281641	.	-	.	gene_id "ENSMUSG00000038909.16"; transcript_id "ENSMUST00000072621.11"; gene_type "protein_coding"; gene_status "KNOWN"; gene_name "Kat7"; transcript_type "protein_coding"; transcript_status "KNOWN"; transcript_name "Kat7-201"; exon_number "10"; exon_id "ENSMUSE00000648573.1"; talon_gene "34161"; talon_transcript "89957"; talon_exon "466522"; ccdsid "CCDS25275.1"; exon_status "KNOWN"; level "2"; protein_id "ENSMUSP00000090441.5"; source "HAVANA"; tag "basic";
chr11	HAVANA	exon	95280391	95280484	.	-	.	gene_id "ENSMUSG00000038909.16"; transcript_id "ENSMUST00000072621.11"; gene_type "protein_coding"; gene_status "KNOWN"; gene_name "Kat7"; transcript_type "protein_coding"; transcript_status "KNOWN"; transcript_name "Kat7-201"; exon_number "11"; exon_id "ENSMUSE00000648572.1"; talon_gene "34161"; talon_transcript "89957"; talon_exon "466524"; ccdsid "CCDS25275.1"; exon_status "KNOWN"; level "2"; protein_id "ENSMUSP00000090441.5"; source "HAVANA"; tag "basic";
chr11	HAVANA	exon	95277469	95277615	.	-	.	gene_id "ENSMUSG00000038909.16"; transcript_id "ENSMUST00000072621.11"; gene_type "protein_coding"; gene_status "KNOWN"; gene_name "Kat7"; transcript_type "protein_coding"; transcript_status "KNOWN"; transcript_name "Kat7-201"; exon_number "12"; exon_id "ENSMUSE00000648571.1"; talon_gene "34161"; talon_transcript "89957"; talon_exon "466526"; ccdsid "CCDS25275.1"; exon_status "KNOWN"; level "2"; protein_id "ENSMUSP00000090441.5"; source "HAVANA"; tag "basic";
chr11	HAVANA	exon	95276443	95276549	.	-	.	gene_id "ENSMUSG00000038909.16"; transcript_id "ENSMUST00000072621.11"; gene_type "protein_coding"; gene_status "KNOWN"; gene_name "Kat7"; transcript_type "protein_coding"; transcript_status "KNOWN"; transcript_name "Kat7-201"; exon_number "13"; exon_id "ENSMUSE00000648570.1"; talon_gene "34161"; talon_transcript "89957"; talon_exon "466528"; ccdsid "CCDS25275.1"; exon_status "KNOWN"; level "2"; protein_id "ENSMUSP00000090441.5"; source "HAVANA"; tag "basic";
chr11	HAVANA	exon	95274259	95275887	.	-	.	gene_id "ENSMUSG00000038909.16"; transcript_id "ENSMUST00000072621.11"; gene_type "protein_coding"; gene_status "KNOWN"; gene_name "Kat7"; transcript_type "protein_coding"; transcript_status "KNOWN"; transcript_name "Kat7-201"; exon_number "14"; exon_id "ENSMUSE00000413313.4"; talon_gene "34161"; talon_transcript "89957"; talon_exon "466530"; ccdsid "CCDS25275.1"; exon_status "KNOWN"; level "2"; protein_id "ENSMUSP00000090441.5"; source "HAVANA"; tag "basic";
chr11	HAVANA	transcript	95274259	95310201	.	-	.	gene_id "ENSMUSG00000038909.16"; transcript_id "ENSMUST00000103159.9"; gene_name "Kat7"; gene_status "KNOWN"; gene_type "protein_coding"; transcript_type "protein_coding"; transcript_status "KNOWN"; transcript_name "Kat7-203"; talon_gene "34161"; talon_transcript "89958"; ccdsid "CCDS25275.1"; havana_transcript "OTTMUST00000003168.1"; level "2"; protein_id "ENSMUSP00000099448.3"; source "HAVANA"; tag "CCDS"; transcript_support_level "1";
chr11	HAVANA	exon	95310035	95310201	.	-	.	gene_id "ENSMUSG00000038909.16"; transcript_id "ENSMUST00000103159.9"; gene_type "protein_coding"; gene_status "KNOWN"; gene_name "Kat7"; transcript_type "protein_coding"; transcript_status "KNOWN"; transcript_name "Kat7-203"; exon_number "1"; exon_id "ENSMUSE00000661432.1"; talon_gene "34161"; talon_transcript "89958"; talon_exon "466532"; ccdsid "CCDS25275.1"; exon_status "KNOWN"; level "2"; protein_id "ENSMUSP00000099448.3"; source "HAVANA"; tag "CCDS";
chr11	HAVANA	exon	95306049	95306196	.	-	.	gene_id "ENSMUSG00000038909.16"; transcript_id "ENSMUST00000103159.9"; gene_type "protein_coding"; gene_status "KNOWN"; gene_name "Kat7"; transcript_type "protein_coding"; transcript_status "KNOWN"; transcript_name "Kat7-203"; exon_number "2"; exon_id "ENSMUSE00000445467.1"; talon_gene "34161"; talon_transcript "89958"; talon_exon "466504"; ccdsid "CCDS25275.1"; exon_status "KNOWN"; level "2"; protein_id "ENSMUSP00000090441.5"; source "HAVANA"; tag "basic";
chr11	HAVANA	exon	95299979	95300218	.	-	.	gene_id "ENSMUSG00000038909.16"; transcript_id "ENSMUST00000103159.9"; gene_type "protein_coding"; gene_status "KNOWN"; gene_name "Kat7"; transcript_type "protein_coding"; transcript_status "KNOWN"; transcript_name "Kat7-203"; exon_number "3"; exon_id "ENSMUSE00000648581.1"; talon_gene "34161"; talon_transcript "89958"; talon_exon "466508"; ccdsid "CCDS25275.1"; exon_status "KNOWN"; level "2"; protein_id "ENSMUSP00000090441.5"; source "HAVANA"; tag "basic";
chr11	HAVANA	exon	95294563	95294645	.	-	.	gene_id "ENSMUSG00000038909.16"; transcript_id "ENSMUST00000103159.9"; gene_type "protein_coding"; gene_status "KNOWN"; gene_name "Kat7"; transcript_type "protein_coding"; transcript_status "KNOWN"; transcript_name "Kat7-203"; exon_number "4"; exon_id "ENSMUSE00000648580.1"; talon_gene "34161"; talon_transcript "89958"; talon_exon "466510"; ccdsid "CCDS25275.1"; exon_status "KNOWN"; level "2"; protein_id "ENSMUSP00000090441.5"; source "HAVANA"; tag "basic";
chr11	HAVANA	exon	95289772	95289870	.	-	.	gene_id "ENSMUSG00000038909.16"; transcript_id "ENSMUST00000103159.9"; gene_type "protein_coding"; gene_status "KNOWN"; gene_name "Kat7"; transcript_type "protein_coding"; transcript_status "KNOWN"; transcript_name "Kat7-203"; exon_number "5"; exon_id "ENSMUSE00001313451.1"; talon_gene "34161"; talon_transcript "89958"; talon_exon "466514"; ccdsid "CCDS25275.1"; exon_status "KNOWN"; level "2"; protein_id "ENSMUSP00000090441.5"; source "HAVANA"; tag "basic";
chr11	HAVANA	exon	95286330	95286440	.	-	.	gene_id "ENSMUSG00000038909.16"; transcript_id "ENSMUST00000103159.9"; gene_type "protein_coding"; gene_status "KNOWN"; gene_name "Kat7"; transcript_type "protein_coding"; transcript_status "KNOWN"; transcript_name "Kat7-203"; exon_number "6"; exon_id "ENSMUSE00001220419.1"; talon_gene "34161"; talon_transcript "89958"; talon_exon "466516"; ccdsid "CCDS25275.1"; exon_status "KNOWN"; level "2"; protein_id "ENSMUSP00000090441.5"; source "HAVANA"; tag "basic";
chr11	HAVANA	exon	95284029	95284220	.	-	.	gene_id "ENSMUSG00000038909.16"; transcript_id "ENSMUST00000103159.9"; gene_type "protein_coding"; gene_status "KNOWN"; gene_name "Kat7"; transcript_type "protein_coding"; transcript_status "KNOWN"; transcript_name "Kat7-203"; exon_number "7"; exon_id "ENSMUSE00001274132.1"; talon_gene "34161"; talon_transcript "89958"; talon_exon "466518"; ccdsid "CCDS25275.1"; exon_status "KNOWN"; level "2"; protein_id "ENSMUSP00000090441.5"; source "HAVANA"; tag "basic";
chr11	HAVANA	exon	95281839	95281928	.	-	.	gene_id "ENSMUSG00000038909.16"; transcript_id "ENSMUST00000103159.9"; gene_type "protein_coding"; gene_status "KNOWN"; gene_name "Kat7"; transcript_type "protein_coding"; transcript_status "KNOWN"; transcript_name "Kat7-203"; exon_number "8"; exon_id "ENSMUSE00000648574.1"; talon_gene "34161"; talon_transcript "89958"; talon_exon "466520"; ccdsid "CCDS25275.1"; exon_status "KNOWN"; level "2"; protein_id "ENSMUSP00000090441.5"; source "HAVANA"; tag "basic";
chr11	HAVANA	exon	95281501	95281641	.	-	.	gene_id "ENSMUSG00000038909.16"; transcript_id "ENSMUST00000103159.9"; gene_type "protein_coding"; gene_status "KNOWN"; gene_name "Kat7"; transcript_type "protein_coding"; transcript_status "KNOWN"; transcript_name "Kat7-203"; exon_number "9"; exon_id "ENSMUSE00000648573.1"; talon_gene "34161"; talon_transcript "89958"; talon_exon "466522"; ccdsid "CCDS25275.1"; exon_status "KNOWN"; level "2"; protein_id "ENSMUSP00000090441.5"; source "HAVANA"; tag "basic";
chr11	HAVANA	exon	95280391	95280484	.	-	.	gene_id "ENSMUSG00000038909.16"; transcript_id "ENSMUST00000103159.9"; gene_type "protein_coding"; gene_status "KNOWN"; gene_name "Kat7"; transcript_type "protein_coding"; transcript_status "KNOWN"; transcript_name "Kat7-203"; exon_number "10"; exon_id "ENSMUSE00000648572.1"; talon_gene "34161"; talon_transcript "89958"; talon_exon "466524"; ccdsid "CCDS25275.1"; exon_status "KNOWN"; level "2"; protein_id "ENSMUSP00000090441.5"; source "HAVANA"; tag "basic";
chr11	HAVANA	exon	95277469	95277615	.	-	.	gene_id "ENSMUSG00000038909.16"; transcript_id "ENSMUST00000103159.9"; gene_type "protein_coding"; gene_status "KNOWN"; gene_name "Kat7"; transcript_type "protein_coding"; transcript_status "KNOWN"; transcript_name "Kat7-203"; exon_number "11"; exon_id "ENSMUSE00000648571.1"; talon_gene "34161"; talon_transcript "89958"; talon_exon "466526"; ccdsid "CCDS25275.1"; exon_status "KNOWN"; level "2"; protein_id "ENSMUSP00000090441.5"; source "HAVANA"; tag "basic";
chr11	HAVANA	exon	95276443	95276549	.	-	.	gene_id "ENSMUSG00000038909.16"; transcript_id "ENSMUST00000103159.9"; gene_type "protein_coding"; gene_status "KNOWN"; gene_name "Kat7"; transcript_type "protein_coding"; transcript_status "KNOWN"; transcript_name "Kat7-203"; exon_number "12"; exon_id "ENSMUSE00000648570.1"; talon_gene "34161"; talon_transcript "89958"; talon_exon "466528"; ccdsid "CCDS25275.1"; exon_status "KNOWN"; level "2"; protein_id "ENSMUSP00000090441.5"; source "HAVANA"; tag "basic";
chr11	HAVANA	exon	95274259	95275887	.	-	.	gene_id "ENSMUSG00000038909.16"; transcript_id "ENSMUST00000103159.9"; gene_type "protein_coding"; gene_status "KNOWN"; gene_name "Kat7"; transcript_type "protein_coding"; transcript_status "KNOWN"; transcript_name "Kat7-203"; exon_number "13"; exon_id "ENSMUSE00000413313.4"; talon_gene "34161"; talon_transcript "89958"; talon_exon "466530"; ccdsid "CCDS25275.1"; exon_status "KNOWN"; level "2"; protein_id "ENSMUSP00000090441.5"; source "HAVANA"; tag "basic";
chr11	HAVANA	transcript	95274259	95310246	.	-	.	gene_id "ENSMUSG00000038909.16"; transcript_id "ENSMUST00000107734.9"; gene_name "Kat7"; gene_status "KNOWN"; gene_type "protein_coding"; transcript_type "protein_coding"; transcript_status "KNOWN"; transcript_name "Kat7-205"; talon_gene "34161"; talon_transcript "89959"; ccdsid "CCDS56799.1"; havana_transcript "OTTMUST00000003167.2"; level "2"; protein_id "ENSMUSP00000103362.3"; source "HAVANA"; tag "CCDS"; transcript_support_level "1";
chr11	HAVANA	exon	95310035	95310246	.	-	.	gene_id "ENSMUSG00000038909.16"; transcript_id "ENSMUST00000107734.9"; gene_type "protein_coding"; gene_status "KNOWN"; gene_name "Kat7"; transcript_type "protein_coding"; transcript_status "KNOWN"; transcript_name "Kat7-205"; exon_number "1"; exon_id "ENSMUSE00000842112.1"; talon_gene "34161"; talon_transcript "89959"; talon_exon "466535"; ccdsid "CCDS56799.1"; exon_status "KNOWN"; level "2"; protein_id "ENSMUSP00000103362.3"; source "HAVANA"; tag "CCDS";
chr11	HAVANA	exon	95306049	95306196	.	-	.	gene_id "ENSMUSG00000038909.16"; transcript_id "ENSMUST00000107734.9"; gene_type "protein_coding"; gene_status "KNOWN"; gene_name "Kat7"; transcript_type "protein_coding"; transcript_status "KNOWN"; transcript_name "Kat7-205"; exon_number "2"; exon_id "ENSMUSE00000445467.1"; talon_gene "34161"; talon_transcript "89959"; talon_exon "466504"; ccdsid "CCDS25275.1"; exon_status "KNOWN"; level "2"; protein_id "ENSMUSP00000090441.5"; source "HAVANA"; tag "basic";
chr11	HAVANA	exon	95303133	95303309	.	-	.	gene_id "ENSMUSG00000038909.16"; transcript_id "ENSMUST00000107734.9"; gene_type "protein_coding"; gene_status "KNOWN"; gene_name "Kat7"; transcript_type "protein_coding"; transcript_status "KNOWN"; transcript_name "Kat7-205"; exon_number "3"; exon_id "ENSMUSE00000577649.1"; talon_gene "34161"; talon_transcript "89959"; talon_exon "466506"; ccdsid "CCDS56799.1"; exon_status "KNOWN"; level "2"; protein_id "ENSMUSP00000090441.5"; source "HAVANA"; tag "basic";
chr11	HAVANA	exon	95299979	95300218	.	-	.	gene_id "ENSMUSG00000038909.16"; transcript_id "ENSMUST00000107734.9"; gene_type "protein_coding"; gene_status "KNOWN"; gene_name "Kat7"; transcript_type "protein_coding"; transcript_status "KNOWN"; transcript_name "Kat7-205"; exon_number "4"; exon_id "ENSMUSE00000648581.1"; talon_gene "34161"; talon_transcript "89959"; talon_exon "466508"; ccdsid "CCDS25275.1"; exon_status "KNOWN"; level "2"; protein_id "ENSMUSP00000090441.5"; source "HAVANA"; tag "basic";
chr11	HAVANA	exon	95294563	95294645	.	-	.	gene_id "ENSMUSG00000038909.16"; transcript_id "ENSMUST00000107734.9"; gene_type "protein_coding"; gene_status "KNOWN"; gene_name "Kat7"; transcript_type "protein_coding"; transcript_status "KNOWN"; transcript_name "Kat7-205"; exon_number "5"; exon_id "ENSMUSE00000648580.1"; talon_gene "34161"; talon_transcript "89959"; talon_exon "466510"; ccdsid "CCDS25275.1"; exon_status "KNOWN"; level "2"; protein_id "ENSMUSP00000090441.5"; source "HAVANA"; tag "basic";
chr11	HAVANA	exon	95291520	95291609	.	-	.	gene_id "ENSMUSG00000038909.16"; transcript_id "ENSMUST00000107734.9"; gene_type "protein_coding"; gene_status "KNOWN"; gene_name "Kat7"; transcript_type "protein_coding"; transcript_status "KNOWN"; transcript_name "Kat7-205"; exon_number "6"; exon_id "ENSMUSE00000577648.1"; talon_gene "34161"; talon_transcript "89959"; talon_exon "466512"; ccdsid "CCDS56799.1"; exon_status "KNOWN"; level "2"; protein_id "ENSMUSP00000090441.5"; source "HAVANA"; tag "basic";
chr11	HAVANA	exon	95289772	95289870	.	-	.	gene_id "ENSMUSG00000038909.16"; transcript_id "ENSMUST00000107734.9"; gene_type "protein_coding"; gene_status "KNOWN"; gene_name "Kat7"; transcript_type "protein_coding"; transcript_status "KNOWN"; transcript_name "Kat7-205"; exon_number "7"; exon_id "ENSMUSE00001313451.1"; talon_gene "34161"; talon_transcript "89959"; talon_exon "466514"; ccdsid "CCDS25275.1"; exon_status "KNOWN"; level "2"; protein_id "ENSMUSP00000090441.5"; source "HAVANA"; tag "basic";
chr11	HAVANA	exon	95286330	95286440	.	-	.	gene_id "ENSMUSG00000038909.16"; transcript_id "ENSMUST00000107734.9"; gene_type "protein_coding"; gene_status "KNOWN"; gene_name "Kat7"; transcript_type "protein_coding"; transcript_status "KNOWN"; transcript_name "Kat7-205"; exon_number "8"; exon_id "ENSMUSE00001220419.1"; talon_gene "34161"; talon_transcript "89959"; talon_exon "466516"; ccdsid "CCDS25275.1"; exon_status "KNOWN"; level "2"; protein_id "ENSMUSP00000090441.5"; source "HAVANA"; tag "basic";
chr11	HAVANA	exon	95284029	95284220	.	-	.	gene_id "ENSMUSG00000038909.16"; transcript_id "ENSMUST00000107734.9"; gene_type "protein_coding"; gene_status "KNOWN"; gene_name "Kat7"; transcript_type "protein_coding"; transcript_status "KNOWN"; transcript_name "Kat7-205"; exon_number "9"; exon_id "ENSMUSE00001274132.1"; talon_gene "34161"; talon_transcript "89959"; talon_exon "466518"; ccdsid "CCDS25275.1"; exon_status "KNOWN"; level "2"; protein_id "ENSMUSP00000090441.5"; source "HAVANA"; tag "basic";
chr11	HAVANA	exon	95281839	95281928	.	-	.	gene_id "ENSMUSG00000038909.16"; transcript_id "ENSMUST00000107734.9"; gene_type "protein_coding"; gene_status "KNOWN"; gene_name "Kat7"; transcript_type "protein_coding"; transcript_status "KNOWN"; transcript_name "Kat7-205"; exon_number "10"; exon_id "ENSMUSE00000648574.1"; talon_gene "34161"; talon_transcript "89959"; talon_exon "466520"; ccdsid "CCDS25275.1"; exon_status "KNOWN"; level "2"; protein_id "ENSMUSP00000090441.5"; source "HAVANA"; tag "basic";
chr11	HAVANA	exon	95281501	95281641	.	-	.	gene_id "ENSMUSG00000038909.16"; transcript_id "ENSMUST00000107734.9"; gene_type "protein_coding"; gene_status "KNOWN"; gene_name "Kat7"; transcript_type "protein_coding"; transcript_status "KNOWN"; transcript_name "Kat7-205"; exon_number "11"; exon_id "ENSMUSE00000648573.1"; talon_gene "34161"; talon_transcript "89959"; talon_exon "466522"; ccdsid "CCDS25275.1"; exon_status "KNOWN"; level "2"; protein_id "ENSMUSP00000090441.5"; source "HAVANA"; tag "basic";
chr11	HAVANA	exon	95280391	95280484	.	-	.	gene_id "ENSMUSG00000038909.16"; transcript_id "ENSMUST00000107734.9"; gene_type "protein_coding"; gene_status "KNOWN"; gene_name "Kat7"; transcript_type "protein_coding"; transcript_status "KNOWN"; transcript_name "Kat7-205"; exon_number "12"; exon_id "ENSMUSE00000648572.1"; talon_gene "34161"; talon_transcript "89959"; talon_exon "466524"; ccdsid "CCDS25275.1"; exon_status "KNOWN"; level "2"; protein_id "ENSMUSP00000090441.5"; source "HAVANA"; tag "basic";
chr11	HAVANA	exon	95277469	95277615	.	-	.	gene_id "ENSMUSG00000038909.16"; transcript_id "ENSMUST00000107734.9"; gene_type "protein_coding"; gene_status "KNOWN"; gene_name "Kat7"; transcript_type "protein_coding"; transcript_status "KNOWN"; transcript_name "Kat7-205"; exon_number "13"; exon_id "ENSMUSE00000648571.1"; talon_gene "34161"; talon_transcript "89959"; talon_exon "466526"; ccdsid "CCDS25275.1"; exon_status "KNOWN"; level "2"; protein_id "ENSMUSP00000090441.5"; source "HAVANA"; tag "basic";
chr11	HAVANA	exon	95276443	95276549	.	-	.	gene_id "ENSMUSG00000038909.16"; transcript_id "ENSMUST00000107734.9"; gene_type "protein_coding"; gene_status "KNOWN"; gene_name "Kat7"; transcript_type "protein_coding"; transcript_status "KNOWN"; transcript_name "Kat7-205"; exon_number "14"; exon_id "ENSMUSE00000648570.1"; talon_gene "34161"; talon_transcript "89959"; talon_exon "466528"; ccdsid "CCDS25275.1"; exon_status "KNOWN"; level "2"; protein_id "ENSMUSP00000090441.5"; source "HAVANA"; tag "basic";
chr11	HAVANA	exon	95274259	95275887	.	-	.	gene_id "ENSMUSG00000038909.16"; transcript_id "ENSMUST00000107734.9"; gene_type "protein_coding"; gene_status "KNOWN"; gene_name "Kat7"; transcript_type "protein_coding"; transcript_status "KNOWN"; transcript_name "Kat7-205"; exon_number "15"; exon_id "ENSMUSE00000413313.4"; talon_gene "34161"; talon_transcript "89959"; talon_exon "466530"; ccdsid "CCDS25275.1"; exon_status "KNOWN"; level "2"; protein_id "ENSMUSP00000090441.5"; source "HAVANA"; tag "basic";
chr11	HAVANA	transcript	95274259	95310246	.	-	.	gene_id "ENSMUSG00000038909.16"; transcript_id "ENSMUST00000107733.9"; gene_name "Kat7"; gene_status "KNOWN"; gene_type "protein_coding"; transcript_type "protein_coding"; transcript_status "KNOWN"; transcript_name "Kat7-204"; talon_gene "34161"; talon_transcript "89960"; ccdsid "CCDS56798.1"; havana_transcript "OTTMUST00000003169.1"; level "2"; protein_id "ENSMUSP00000103361.3"; source "HAVANA"; tag "CCDS"; transcript_support_level "1";
chr11	HAVANA	exon	95310035	95310246	.	-	.	gene_id "ENSMUSG00000038909.16"; transcript_id "ENSMUST00000107733.9"; gene_type "protein_coding"; gene_status "KNOWN"; gene_name "Kat7"; transcript_type "protein_coding"; transcript_status "KNOWN"; transcript_name "Kat7-204"; exon_number "1"; exon_id "ENSMUSE00000842112.1"; talon_gene "34161"; talon_transcript "89960"; talon_exon "466535"; ccdsid "CCDS56799.1"; exon_status "KNOWN"; level "2"; protein_id "ENSMUSP00000103362.3"; source "HAVANA"; tag "CCDS";
chr11	HAVANA	exon	95306049	95306196	.	-	.	gene_id "ENSMUSG00000038909.16"; transcript_id "ENSMUST00000107733.9"; gene_type "protein_coding"; gene_status "KNOWN"; gene_name "Kat7"; transcript_type "protein_coding"; transcript_status "KNOWN"; transcript_name "Kat7-204"; exon_number "2"; exon_id "ENSMUSE00000445467.1"; talon_gene "34161"; talon_transcript "89960"; talon_exon "466504"; ccdsid "CCDS25275.1"; exon_status "KNOWN"; level "2"; protein_id "ENSMUSP00000090441.5"; source "HAVANA"; tag "basic";
chr11	HAVANA	exon	95303133	95303309	.	-	.	gene_id "ENSMUSG00000038909.16"; transcript_id "ENSMUST00000107733.9"; gene_type "protein_coding"; gene_status "KNOWN"; gene_name "Kat7"; transcript_type "protein_coding"; transcript_status "KNOWN"; transcript_name "Kat7-204"; exon_number "3"; exon_id "ENSMUSE00000577649.1"; talon_gene "34161"; talon_transcript "89960"; talon_exon "466506"; ccdsid "CCDS56799.1"; exon_status "KNOWN"; level "2"; protein_id "ENSMUSP00000090441.5"; source "HAVANA"; tag "basic";
chr11	HAVANA	exon	95299979	95300218	.	-	.	gene_id "ENSMUSG00000038909.16"; transcript_id "ENSMUST00000107733.9"; gene_type "protein_coding"; gene_status "KNOWN"; gene_name "Kat7"; transcript_type "protein_coding"; transcript_status "KNOWN"; transcript_name "Kat7-204"; exon_number "4"; exon_id "ENSMUSE00000648581.1"; talon_gene "34161"; talon_transcript "89960"; talon_exon "466508"; ccdsid "CCDS25275.1"; exon_status "KNOWN"; level "2"; protein_id "ENSMUSP00000090441.5"; source "HAVANA"; tag "basic";
chr11	HAVANA	exon	95294563	95294645	.	-	.	gene_id "ENSMUSG00000038909.16"; transcript_id "ENSMUST00000107733.9"; gene_type "protein_coding"; gene_status "KNOWN"; gene_name "Kat7"; transcript_type "protein_coding"; transcript_status "KNOWN"; transcript_name "Kat7-204"; exon_number "5"; exon_id "ENSMUSE00000648580.1"; talon_gene "34161"; talon_transcript "89960"; talon_exon "466510"; ccdsid "CCDS25275.1"; exon_status "KNOWN"; level "2"; protein_id "ENSMUSP00000090441.5"; source "HAVANA"; tag "basic";
chr11	HAVANA	exon	95289772	95289870	.	-	.	gene_id "ENSMUSG00000038909.16"; transcript_id "ENSMUST00000107733.9"; gene_type "protein_coding"; gene_status "KNOWN"; gene_name "Kat7"; transcript_type "protein_coding"; transcript_status "KNOWN"; transcript_name "Kat7-204"; exon_number "6"; exon_id "ENSMUSE00001313451.1"; talon_gene "34161"; talon_transcript "89960"; talon_exon "466514"; ccdsid "CCDS25275.1"; exon_status "KNOWN"; level "2"; protein_id "ENSMUSP00000090441.5"; source "HAVANA"; tag "basic";
chr11	HAVANA	exon	95286330	95286440	.	-	.	gene_id "ENSMUSG00000038909.16"; transcript_id "ENSMUST00000107733.9"; gene_type "protein_coding"; gene_status "KNOWN"; gene_name "Kat7"; transcript_type "protein_coding"; transcript_status "KNOWN"; transcript_name "Kat7-204"; exon_number "7"; exon_id "ENSMUSE00001220419.1"; talon_gene "34161"; talon_transcript "89960"; talon_exon "466516"; ccdsid "CCDS25275.1"; exon_status "KNOWN"; level "2"; protein_id "ENSMUSP00000090441.5"; source "HAVANA"; tag "basic";
chr11	HAVANA	exon	95284029	95284220	.	-	.	gene_id "ENSMUSG00000038909.16"; transcript_id "ENSMUST00000107733.9"; gene_type "protein_coding"; gene_status "KNOWN"; gene_name "Kat7"; transcript_type "protein_coding"; transcript_status "KNOWN"; transcript_name "Kat7-204"; exon_number "8"; exon_id "ENSMUSE00001274132.1"; talon_gene "34161"; talon_transcript "89960"; talon_exon "466518"; ccdsid "CCDS25275.1"; exon_status "KNOWN"; level "2"; protein_id "ENSMUSP00000090441.5"; source "HAVANA"; tag "basic";
chr11	HAVANA	exon	95281839	95281928	.	-	.	gene_id "ENSMUSG00000038909.16"; transcript_id "ENSMUST00000107733.9"; gene_type "protein_coding"; gene_status "KNOWN"; gene_name "Kat7"; transcript_type "protein_coding"; transcript_status "KNOWN"; transcript_name "Kat7-204"; exon_number "9"; exon_id "ENSMUSE00000648574.1"; talon_gene "34161"; talon_transcript "89960"; talon_exon "466520"; ccdsid "CCDS25275.1"; exon_status "KNOWN"; level "2"; protein_id "ENSMUSP00000090441.5"; source "HAVANA"; tag "basic";
chr11	HAVANA	exon	95281501	95281641	.	-	.	gene_id "ENSMUSG00000038909.16"; transcript_id "ENSMUST00000107733.9"; gene_type "protein_coding"; gene_status "KNOWN"; gene_name "Kat7"; transcript_type "protein_coding"; transcript_status "KNOWN"; transcript_name "Kat7-204"; exon_number "10"; exon_id "ENSMUSE00000648573.1"; talon_gene "34161"; talon_transcript "89960"; talon_exon "466522"; ccdsid "CCDS25275.1"; exon_status "KNOWN"; level "2"; protein_id "ENSMUSP00000090441.5"; source "HAVANA"; tag "basic";
chr11	HAVANA	exon	95280391	95280484	.	-	.	gene_id "ENSMUSG00000038909.16"; transcript_id "ENSMUST00000107733.9"; gene_type "protein_coding"; gene_status "KNOWN"; gene_name "Kat7"; transcript_type "protein_coding"; transcript_status "KNOWN"; transcript_name "Kat7-204"; exon_number "11"; exon_id "ENSMUSE00000648572.1"; talon_gene "34161"; talon_transcript "89960"; talon_exon "466524"; ccdsid "CCDS25275.1"; exon_status "KNOWN"; level "2"; protein_id "ENSMUSP00000090441.5"; source "HAVANA"; tag "basic";
chr11	HAVANA	exon	95277469	95277615	.	-	.	gene_id "ENSMUSG00000038909.16"; transcript_id "ENSMUST00000107733.9"; gene_type "protein_coding"; gene_status "KNOWN"; gene_name "Kat7"; transcript_type "protein_coding"; transcript_status "KNOWN"; transcript_name "Kat7-204"; exon_number "12"; exon_id "ENSMUSE00000648571.1"; talon_gene "34161"; talon_transcript "89960"; talon_exon "466526"; ccdsid "CCDS25275.1"; exon_status "KNOWN"; level "2"; protein_id "ENSMUSP00000090441.5"; source "HAVANA"; tag "basic";
chr11	HAVANA	exon	95276443	95276549	.	-	.	gene_id "ENSMUSG00000038909.16"; transcript_id "ENSMUST00000107733.9"; gene_type "protein_coding"; gene_status "KNOWN"; gene_name "Kat7"; transcript_type "protein_coding"; transcript_status "KNOWN"; transcript_name "Kat7-204"; exon_number "13"; exon_id "ENSMUSE00000648570.1"; talon_gene "34161"; talon_transcript "89960"; talon_exon "466528"; ccdsid "CCDS25275.1"; exon_status "KNOWN"; level "2"; protein_id "ENSMUSP00000090441.5"; source "HAVANA"; tag "basic";
chr11	HAVANA	exon	95274259	95275887	.	-	.	gene_id "ENSMUSG00000038909.16"; transcript_id "ENSMUST00000107733.9"; gene_type "protein_coding"; gene_status "KNOWN"; gene_name "Kat7"; transcript_type "protein_coding"; transcript_status "KNOWN"; transcript_name "Kat7-204"; exon_number "14"; exon_id "ENSMUSE00000413313.4"; talon_gene "34161"; talon_transcript "89960"; talon_exon "466530"; ccdsid "CCDS25275.1"; exon_status "KNOWN"; level "2"; protein_id "ENSMUSP00000090441.5"; source "HAVANA"; tag "basic";
chr11	HAVANA	gene	95337018	95381872	.	+	.	gene_id "ENSMUSG00000038893.12"; gene_name "Fam117a"; gene_status "KNOWN"; gene_type "protein_coding"; talon_gene "34164"; havana_gene "OTTMUSG00000001662.1"; level "2";
chr11	HAVANA	transcript	95337018	95381872	.	+	.	gene_id "ENSMUSG00000038893.12"; transcript_id "ENSMUST00000037502.6"; gene_name "Fam117a"; gene_status "KNOWN"; gene_type "protein_coding"; transcript_type "protein_coding"; transcript_status "KNOWN"; transcript_name "Fam117a-201"; talon_gene "34164"; talon_transcript "89969"; ccdsid "CCDS25276.1"; havana_transcript "OTTMUST00000003290.1"; level "2"; protein_id "ENSMUSP00000049162.6"; source "HAVANA"; tag "CCDS"; transcript_support_level "1";
chr11	HAVANA	exon	95337018	95337261	.	+	.	gene_id "ENSMUSG00000038893.12"; transcript_id "ENSMUST00000037502.6"; gene_type "protein_coding"; gene_status "KNOWN"; gene_name "Fam117a"; transcript_type "protein_coding"; transcript_status "KNOWN"; transcript_name "Fam117a-201"; exon_number "1"; exon_id "ENSMUSE00000391881.1"; talon_gene "34164"; talon_transcript "89969"; talon_exon "466569"; ccdsid "CCDS25276.1"; exon_status "KNOWN"; level "2"; protein_id "ENSMUSP00000049162.6"; source "HAVANA"; tag "CCDS";
chr11	HAVANA	exon	95363999	95364168	.	+	.	gene_id "ENSMUSG00000038893.12"; transcript_id "ENSMUST00000037502.6"; gene_type "protein_coding"; gene_status "KNOWN"; gene_name "Fam117a"; transcript_type "protein_coding"; transcript_status "KNOWN"; transcript_name "Fam117a-201"; exon_number "2"; exon_id "ENSMUSE00001310779.1"; talon_gene "34164"; talon_transcript "89969"; talon_exon "466571"; ccdsid "CCDS25276.1"; exon_status "KNOWN"; level "2"; protein_id "ENSMUSP00000049162.6"; source "HAVANA"; tag "CCDS";
chr11	HAVANA	exon	95371438	95371533	.	+	.	gene_id "ENSMUSG00000038893.12"; transcript_id "ENSMUST00000037502.6"; gene_type "protein_coding"; gene_status "KNOWN"; gene_name "Fam117a"; transcript_type "protein_coding"; transcript_status "KNOWN"; transcript_name "Fam117a-201"; exon_number "3"; exon_id "ENSMUSE00001263603.1"; talon_gene "34164"; talon_transcript "89969"; talon_exon "466573"; ccdsid "CCDS25276.1"; exon_status "KNOWN"; level "2"; protein_id "ENSMUSP00000049162.6"; source "HAVANA"; tag "CCDS";
chr11	HAVANA	exon	95374982	95375092	.	+	.	gene_id "ENSMUSG00000038893.12"; transcript_id "ENSMUST00000037502.6"; gene_type "protein_coding"; gene_status "KNOWN"; gene_name "Fam117a"; transcript_type "protein_coding"; transcript_status "KNOWN"; transcript_name "Fam117a-201"; exon_number "4"; exon_id "ENSMUSE00001232576.1"; talon_gene "34164"; talon_transcript "89969"; talon_exon "466575"; ccdsid "CCDS25276.1"; exon_status "KNOWN"; level "2"; protein_id "ENSMUSP00000049162.6"; source "HAVANA"; tag "CCDS";
chr11	HAVANA	exon	95375629	95375763	.	+	.	gene_id "ENSMUSG00000038893.12"; transcript_id "ENSMUST00000037502.6"; gene_type "protein_coding"; gene_status "KNOWN"; gene_name "Fam117a"; transcript_type "protein_coding"; transcript_status "KNOWN"; transcript_name "Fam117a-201"; exon_number "5"; exon_id "ENSMUSE00000292917.1"; talon_gene "34164"; talon_transcript "89969"; talon_exon "466577"; ccdsid "CCDS25276.1"; exon_status "KNOWN"; level "2"; protein_id "ENSMUSP00000049162.6"; source "HAVANA"; tag "CCDS";
chr11	HAVANA	exon	95377483	95377681	.	+	.	gene_id "ENSMUSG00000038893.12"; transcript_id "ENSMUST00000037502.6"; gene_type "protein_coding"; gene_status "KNOWN"; gene_name "Fam117a"; transcript_type "protein_coding"; transcript_status "KNOWN"; transcript_name "Fam117a-201"; exon_number "6"; exon_id "ENSMUSE00000292910.1"; talon_gene "34164"; talon_transcript "89969"; talon_exon "466579"; ccdsid "CCDS25276.1"; exon_status "KNOWN"; level "2"; protein_id "ENSMUSP00000049162.6"; source "HAVANA"; tag "CCDS";
chr11	HAVANA	exon	95378819	95378969	.	+	.	gene_id "ENSMUSG00000038893.12"; transcript_id "ENSMUST00000037502.6"; gene_type "protein_coding"; gene_status "KNOWN"; gene_name "Fam117a"; transcript_type "protein_coding"; transcript_status "KNOWN"; transcript_name "Fam117a-201"; exon_number "7"; exon_id "ENSMUSE00000292900.1"; talon_gene "34164"; talon_transcript "89969"; talon_exon "466581"; ccdsid "CCDS25276.1"; exon_status "KNOWN"; level "2"; protein_id "ENSMUSP00000049162.6"; source "HAVANA"; tag "CCDS";
chr11	HAVANA	exon	95380662	95381872	.	+	.	gene_id "ENSMUSG00000038893.12"; transcript_id "ENSMUST00000037502.6"; gene_type "protein_coding"; gene_status "KNOWN"; gene_name "Fam117a"; transcript_type "protein_coding"; transcript_status "KNOWN"; transcript_name "Fam117a-201"; exon_number "8"; exon_id "ENSMUSE00000401338.6"; talon_gene "34164"; talon_transcript "89969"; talon_exon "466583"; ccdsid "CCDS25276.1"; exon_status "KNOWN"; level "2"; protein_id "ENSMUSP00000049162.6"; source "HAVANA"; tag "CCDS";
chr11	HAVANA	gene	95384692	95390653	.	+	.	gene_id "ENSMUSG00000020873.15"; gene_name "Slc35b1"; gene_status "KNOWN"; gene_type "protein_coding"; talon_gene "34166"; havana_gene "OTTMUSG00000001658.5"; level "2";
chr11	HAVANA	transcript	95384692	95391776	.	+	.	gene_id "ENSMUSG00000020873.15"; transcript_id "ENSMUST00000021243.15"; gene_name "Slc35b1"; gene_status "KNOWN"; gene_type "protein_coding"; transcript_type "protein_coding"; transcript_status "KNOWN"; transcript_name "Slc35b1-201"; talon_gene "34166"; talon_transcript "89976"; ccdsid "CCDS25277.1"; havana_transcript "OTTMUST00000003278.3"; level "2"; protein_id "ENSMUSP00000021243.9"; source "HAVANA"; tag "CCDS"; transcript_support_level "1";
chr11	HAVANA	exon	95384692	95385113	.	+	.	gene_id "ENSMUSG00000020873.15"; transcript_id "ENSMUST00000021243.15"; gene_type "protein_coding"; gene_status "KNOWN"; gene_name "Slc35b1"; transcript_type "protein_coding"; transcript_status "KNOWN"; transcript_name "Slc35b1-201"; exon_number "1"; exon_id "ENSMUSE00000818916.1"; talon_gene "34166"; talon_transcript "89976"; talon_exon "466610"; ccdsid "CCDS25277.1"; exon_status "KNOWN"; level "2"; protein_id "ENSMUSP00000021243.9"; source "HAVANA"; tag "CCDS";
chr11	HAVANA	exon	95385801	95385904	.	+	.	gene_id "ENSMUSG00000020873.15"; transcript_id "ENSMUST00000021243.15"; gene_type "protein_coding"; gene_status "KNOWN"; gene_name "Slc35b1"; transcript_type "protein_coding"; transcript_status "KNOWN"; transcript_name "Slc35b1-201"; exon_number "2"; exon_id "ENSMUSE00001302318.1"; talon_gene "34166"; talon_transcript "89976"; talon_exon "466612"; ccdsid "CCDS25277.1"; exon_status "KNOWN"; level "2"; protein_id "ENSMUSP00000021243.9"; source "HAVANA"; tag "CCDS";
chr11	HAVANA	exon	95386486	95386616	.	+	.	gene_id "ENSMUSG00000020873.15"; transcript_id "ENSMUST00000021243.15"; gene_type "protein_coding"; gene_status "KNOWN"; gene_name "Slc35b1"; transcript_type "protein_coding"; transcript_status "KNOWN"; transcript_name "Slc35b1-201"; exon_number "3"; exon_id "ENSMUSE00000292791.1"; talon_gene "34166"; talon_transcript "89976"; talon_exon "466614"; ccdsid "CCDS25277.1"; exon_status "KNOWN"; level "2"; protein_id "ENSMUSP00000021243.9"; source "HAVANA"; tag "CCDS";
chr11	HAVANA	exon	95387211	95387241	.	+	.	gene_id "ENSMUSG00000020873.15"; transcript_id "ENSMUST00000021243.15"; gene_type "protein_coding"; gene_status "KNOWN"; gene_name "Slc35b1"; transcript_type "protein_coding"; transcript_status "KNOWN"; transcript_name "Slc35b1-201"; exon_number "4"; exon_id "ENSMUSE00001241054.1"; talon_gene "34166"; talon_transcript "89976"; talon_exon "466616"; ccdsid "CCDS25277.1"; exon_status "KNOWN"; level "2"; protein_id "ENSMUSP00000021243.9"; source "HAVANA"; tag "CCDS";
chr11	HAVANA	exon	95387770	95387927	.	+	.	gene_id "ENSMUSG00000020873.15"; transcript_id "ENSMUST00000021243.15"; gene_type "protein_coding"; gene_status "KNOWN"; gene_name "Slc35b1"; transcript_type "protein_coding"; transcript_status "KNOWN"; transcript_name "Slc35b1-201"; exon_number "5"; exon_id "ENSMUSE00001253918.1"; talon_gene "34166"; talon_transcript "89976"; talon_exon "466618"; ccdsid "CCDS25277.1"; exon_status "KNOWN"; level "2"; protein_id "ENSMUSP00000021243.9"; source "HAVANA"; tag "CCDS";
chr11	HAVANA	exon	95389080	95389206	.	+	.	gene_id "ENSMUSG00000020873.15"; transcript_id "ENSMUST00000021243.15"; gene_type "protein_coding"; gene_status "KNOWN"; gene_name "Slc35b1"; transcript_type "protein_coding"; transcript_status "KNOWN"; transcript_name "Slc35b1-201"; exon_number "6"; exon_id "ENSMUSE00001256118.1"; talon_gene "34166"; talon_transcript "89976"; talon_exon "466620"; ccdsid "CCDS25277.1"; exon_status "KNOWN"; level "2"; protein_id "ENSMUSP00000021243.9"; source "HAVANA"; tag "CCDS";
chr11	HAVANA	exon	95390278	95390384	.	+	.	gene_id "ENSMUSG00000020873.15"; transcript_id "ENSMUST00000021243.15"; gene_type "protein_coding"; gene_status "KNOWN"; gene_name "Slc35b1"; transcript_type "protein_coding"; transcript_status "KNOWN"; transcript_name "Slc35b1-201"; exon_number "7"; exon_id "ENSMUSE00001213490.1"; talon_gene "34166"; talon_transcript "89976"; talon_exon "466622"; ccdsid "CCDS25277.1"; exon_status "KNOWN"; level "2"; protein_id "ENSMUSP00000021243.9"; source "HAVANA"; tag "CCDS";
chr11	HAVANA	exon	95390525	95390678	.	+	.	gene_id "ENSMUSG00000020873.15"; transcript_id "ENSMUST00000021243.15"; gene_type "protein_coding"; gene_status "KNOWN"; gene_name "Slc35b1"; transcript_type "protein_coding"; transcript_status "KNOWN"; transcript_name "Slc35b1-201"; exon_number "8"; exon_id "ENSMUSE00001238064.1"; talon_gene "34166"; talon_transcript "89976"; talon_exon "466624"; ccdsid "CCDS25277.1"; exon_status "KNOWN"; level "2"; protein_id "ENSMUSP00000021243.9"; source "HAVANA"; tag "CCDS";
chr11	HAVANA	exon	95391488	95391776	.	+	.	gene_id "ENSMUSG00000020873.15"; transcript_id "ENSMUST00000021243.15"; gene_type "protein_coding"; gene_status "KNOWN"; gene_name "Slc35b1"; transcript_type "protein_coding"; transcript_status "KNOWN"; transcript_name "Slc35b1-201"; exon_number "9"; exon_id "ENSMUSE00001294955.1"; talon_gene "34166"; talon_transcript "89976"; talon_exon "466626"; ccdsid "CCDS25277.1"; exon_status "KNOWN"; level "2"; protein_id "ENSMUSP00000021243.9"; source "HAVANA"; tag "CCDS";
chr11	HAVANA	transcript	95384891	95391776	.	+	.	gene_id "ENSMUSG00000020873.15"; transcript_id "ENSMUST00000131193.2"; gene_name "Slc35b1"; gene_status "KNOWN"; gene_type "protein_coding"; transcript_type "nonsense_mediated_decay"; transcript_status "KNOWN"; transcript_name "Slc35b1-202"; talon_gene "34166"; talon_transcript "89978"; havana_transcript "OTTMUST00000003279.3"; level "2"; protein_id "ENSMUSP00000125307.2"; source "HAVANA"; transcript_support_level "1";
chr11	HAVANA	exon	95384891	95385113	.	+	.	gene_id "ENSMUSG00000020873.15"; transcript_id "ENSMUST00000131193.2"; gene_type "protein_coding"; gene_status "KNOWN"; gene_name "Slc35b1"; transcript_type "nonsense_mediated_decay"; transcript_status "KNOWN"; transcript_name "Slc35b1-202"; exon_number "1"; exon_id "ENSMUSE00000791364.1"; talon_gene "34166"; talon_transcript "89978"; talon_exon "466632"; exon_status "KNOWN"; level "2"; protein_id "ENSMUSP00000125307.2"; source "HAVANA";
chr11	HAVANA	exon	95385801	95385904	.	+	.	gene_id "ENSMUSG00000020873.15"; transcript_id "ENSMUST00000131193.2"; gene_type "protein_coding"; gene_status "KNOWN"; gene_name "Slc35b1"; transcript_type "nonsense_mediated_decay"; transcript_status "KNOWN"; transcript_name "Slc35b1-202"; exon_number "2"; exon_id "ENSMUSE00001302318.1"; talon_gene "34166"; talon_transcript "89978"; talon_exon "466612"; ccdsid "CCDS25277.1"; exon_status "KNOWN"; level "2"; protein_id "ENSMUSP00000021243.9"; source "HAVANA"; tag "CCDS";
chr11	HAVANA	exon	95386511	95386616	.	+	.	gene_id "ENSMUSG00000020873.15"; transcript_id "ENSMUST00000131193.2"; gene_type "protein_coding"; gene_status "KNOWN"; gene_name "Slc35b1"; transcript_type "nonsense_mediated_decay"; transcript_status "KNOWN"; transcript_name "Slc35b1-202"; exon_number "3"; exon_id "ENSMUSE00001246977.1"; talon_gene "34166"; talon_transcript "89978"; talon_exon "466630"; exon_status "KNOWN"; level "2"; protein_id "ENSMUSP00000125597.1"; source "HAVANA"; tag "cds_end_NF";
chr11	HAVANA	exon	95387211	95387241	.	+	.	gene_id "ENSMUSG00000020873.15"; transcript_id "ENSMUST00000131193.2"; gene_type "protein_coding"; gene_status "KNOWN"; gene_name "Slc35b1"; transcript_type "nonsense_mediated_decay"; transcript_status "KNOWN"; transcript_name "Slc35b1-202"; exon_number "4"; exon_id "ENSMUSE00001241054.1"; talon_gene "34166"; talon_transcript "89978"; talon_exon "466616"; ccdsid "CCDS25277.1"; exon_status "KNOWN"; level "2"; protein_id "ENSMUSP00000021243.9"; source "HAVANA"; tag "CCDS";
chr11	HAVANA	exon	95387770	95387927	.	+	.	gene_id "ENSMUSG00000020873.15"; transcript_id "ENSMUST00000131193.2"; gene_type "protein_coding"; gene_status "KNOWN"; gene_name "Slc35b1"; transcript_type "nonsense_mediated_decay"; transcript_status "KNOWN"; transcript_name "Slc35b1-202"; exon_number "5"; exon_id "ENSMUSE00001253918.1"; talon_gene "34166"; talon_transcript "89978"; talon_exon "466618"; ccdsid "CCDS25277.1"; exon_status "KNOWN"; level "2"; protein_id "ENSMUSP00000021243.9"; source "HAVANA"; tag "CCDS";
chr11	HAVANA	exon	95389080	95389206	.	+	.	gene_id "ENSMUSG00000020873.15"; transcript_id "ENSMUST00000131193.2"; gene_type "protein_coding"; gene_status "KNOWN"; gene_name "Slc35b1"; transcript_type "nonsense_mediated_decay"; transcript_status "KNOWN"; transcript_name "Slc35b1-202"; exon_number "6"; exon_id "ENSMUSE00001256118.1"; talon_gene "34166"; talon_transcript "89978"; talon_exon "466620"; ccdsid "CCDS25277.1"; exon_status "KNOWN"; level "2"; protein_id "ENSMUSP00000021243.9"; source "HAVANA"; tag "CCDS";
chr11	HAVANA	exon	95390278	95390384	.	+	.	gene_id "ENSMUSG00000020873.15"; transcript_id "ENSMUST00000131193.2"; gene_type "protein_coding"; gene_status "KNOWN"; gene_name "Slc35b1"; transcript_type "nonsense_mediated_decay"; transcript_status "KNOWN"; transcript_name "Slc35b1-202"; exon_number "7"; exon_id "ENSMUSE00001213490.1"; talon_gene "34166"; talon_transcript "89978"; talon_exon "466622"; ccdsid "CCDS25277.1"; exon_status "KNOWN"; level "2"; protein_id "ENSMUSP00000021243.9"; source "HAVANA"; tag "CCDS";
chr11	HAVANA	exon	95390525	95390678	.	+	.	gene_id "ENSMUSG00000020873.15"; transcript_id "ENSMUST00000131193.2"; gene_type "protein_coding"; gene_status "KNOWN"; gene_name "Slc35b1"; transcript_type "nonsense_mediated_decay"; transcript_status "KNOWN"; transcript_name "Slc35b1-202"; exon_number "8"; exon_id "ENSMUSE00001238064.1"; talon_gene "34166"; talon_transcript "89978"; talon_exon "466624"; ccdsid "CCDS25277.1"; exon_status "KNOWN"; level "2"; protein_id "ENSMUSP00000021243.9"; source "HAVANA"; tag "CCDS";
chr11	HAVANA	exon	95391488	95391776	.	+	.	gene_id "ENSMUSG00000020873.15"; transcript_id "ENSMUST00000131193.2"; gene_type "protein_coding"; gene_status "KNOWN"; gene_name "Slc35b1"; transcript_type "nonsense_mediated_decay"; transcript_status "KNOWN"; transcript_name "Slc35b1-202"; exon_number "9"; exon_id "ENSMUSE00001294955.1"; talon_gene "34166"; talon_transcript "89978"; talon_exon "466626"; ccdsid "CCDS25277.1"; exon_status "KNOWN"; level "2"; protein_id "ENSMUSP00000021243.9"; source "HAVANA"; tag "CCDS";
chr11	HAVANA	transcript	95384906	95386311	.	+	.	gene_id "ENSMUSG00000020873.15"; transcript_id "ENSMUST00000141284.1"; gene_name "Slc35b1"; gene_status "KNOWN"; gene_type "protein_coding"; transcript_type "retained_intron"; transcript_status "KNOWN"; transcript_name "Slc35b1-203"; talon_gene "34166"; talon_transcript "89979"; havana_transcript "OTTMUST00000003281.1"; level "2"; source "HAVANA"; transcript_support_level "2";
chr11	HAVANA	exon	95384906	95385113	.	+	.	gene_id "ENSMUSG00000020873.15"; transcript_id "ENSMUST00000141284.1"; gene_type "protein_coding"; gene_status "KNOWN"; gene_name "Slc35b1"; transcript_type "retained_intron"; transcript_status "KNOWN"; transcript_name "Slc35b1-203"; exon_number "1"; exon_id "ENSMUSE00000340313.7"; talon_gene "34166"; talon_transcript "89979"; talon_exon "466633"; exon_status "KNOWN"; level "2"; source "HAVANA";
chr11	HAVANA	exon	95385801	95386311	.	+	.	gene_id "ENSMUSG00000020873.15"; transcript_id "ENSMUST00000141284.1"; gene_type "protein_coding"; gene_status "KNOWN"; gene_name "Slc35b1"; transcript_type "retained_intron"; transcript_status "KNOWN"; transcript_name "Slc35b1-203"; exon_number "2"; exon_id "ENSMUSE00000769954.1"; talon_gene "34166"; talon_transcript "89979"; talon_exon "466634"; exon_status "KNOWN"; level "2"; source "HAVANA";
chr11	HAVANA	transcript	95389985	95390653	.	+	.	gene_id "ENSMUSG00000020873.15"; transcript_id "ENSMUST00000143090.1"; gene_name "Slc35b1"; gene_status "KNOWN"; gene_type "protein_coding"; transcript_type "retained_intron"; transcript_status "KNOWN"; transcript_name "Slc35b1-204"; talon_gene "34166"; talon_transcript "89980"; havana_transcript "OTTMUST00000003282.1"; level "2"; source "HAVANA"; transcript_support_level "3";
chr11	HAVANA	exon	95389985	95390384	.	+	.	gene_id "ENSMUSG00000020873.15"; transcript_id "ENSMUST00000143090.1"; gene_type "protein_coding"; gene_status "KNOWN"; gene_name "Slc35b1"; transcript_type "retained_intron"; transcript_status "KNOWN"; transcript_name "Slc35b1-204"; exon_number "1"; exon_id "ENSMUSE00000739932.1"; talon_gene "34166"; talon_transcript "89980"; talon_exon "466635"; exon_status "KNOWN"; level "2"; source "HAVANA";
chr11	HAVANA	exon	95390525	95390653	.	+	.	gene_id "ENSMUSG00000020873.15"; transcript_id "ENSMUST00000143090.1"; gene_type "protein_coding"; gene_status "KNOWN"; gene_name "Slc35b1"; transcript_type "retained_intron"; transcript_status "KNOWN"; transcript_name "Slc35b1-204"; exon_number "2"; exon_id "ENSMUSE00000814593.1"; talon_gene "34166"; talon_transcript "89980"; talon_exon "466636"; exon_status "KNOWN"; level "2"; source "HAVANA";
chr11	HAVANA	gene	95414080	95493406	.	+	.	gene_id "ENSMUSG00000057522.15"; gene_name "Spop"; gene_status "KNOWN"; gene_type "protein_coding"; talon_gene "34167"; havana_gene "OTTMUSG00000001659.2"; level "2";
chr11	HAVANA	transcript	95414080	95493406	.	+	.	gene_id "ENSMUSG00000057522.15"; transcript_id "ENSMUST00000107724.8"; gene_name "Spop"; gene_status "KNOWN"; gene_type "protein_coding"; transcript_type "protein_coding"; transcript_status "KNOWN"; transcript_name "Spop-202"; talon_gene "34167"; talon_transcript "89981"; ccdsid "CCDS36286.1"; havana_transcript "OTTMUST00000003284.1"; level "2"; protein_id "ENSMUSP00000103352.2"; source "HAVANA"; tag "CCDS"; transcript_support_level "1";
chr11	HAVANA	exon	95414080	95414131	.	+	.	gene_id "ENSMUSG00000057522.15"; transcript_id "ENSMUST00000107724.8"; gene_type "protein_coding"; gene_status "KNOWN"; gene_name "Spop"; transcript_type "protein_coding"; transcript_status "KNOWN"; transcript_name "Spop-202"; exon_number "1"; exon_id "ENSMUSE00000648554.3"; talon_gene "34167"; talon_transcript "89981"; talon_exon "466637"; ccdsid "CCDS36286.1"; exon_status "KNOWN"; level "2"; protein_id "ENSMUSP00000103352.2"; source "HAVANA"; tag "CCDS";
chr11	HAVANA	exon	95414332	95414404	.	+	.	gene_id "ENSMUSG00000057522.15"; transcript_id "ENSMUST00000107724.8"; gene_type "protein_coding"; gene_status "KNOWN"; gene_name "Spop"; transcript_type "protein_coding"; transcript_status "KNOWN"; transcript_name "Spop-202"; exon_number "2"; exon_id "ENSMUSE00000648553.1"; talon_gene "34167"; talon_transcript "89981"; talon_exon "466639"; ccdsid "CCDS36286.1"; exon_status "KNOWN"; level "2"; protein_id "ENSMUSP00000103352.2"; source "HAVANA"; tag "CCDS";
chr11	HAVANA	exon	95470522	95470665	.	+	.	gene_id "ENSMUSG00000057522.15"; transcript_id "ENSMUST00000107724.8"; gene_type "protein_coding"; gene_status "KNOWN"; gene_name "Spop"; transcript_type "protein_coding"; transcript_status "KNOWN"; transcript_name "Spop-202"; exon_number "3"; exon_id "ENSMUSE00000373287.3"; talon_gene "34167"; talon_transcript "89981"; talon_exon "466641"; ccdsid "CCDS36286.1"; exon_status "KNOWN"; level "2"; protein_id "ENSMUSP00000103352.2"; source "HAVANA"; tag "CCDS";
chr11	HAVANA	exon	95471223	95471344	.	+	.	gene_id "ENSMUSG00000057522.15"; transcript_id "ENSMUST00000107724.8"; gene_type "protein_coding"; gene_status "KNOWN"; gene_name "Spop"; transcript_type "protein_coding"; transcript_status "KNOWN"; transcript_name "Spop-202"; exon_number "4"; exon_id "ENSMUSE00000462477.1"; talon_gene "34167"; talon_transcript "89981"; talon_exon "466643"; ccdsid "CCDS36286.1"; exon_status "KNOWN"; level "2"; protein_id "ENSMUSP00000103352.2"; source "HAVANA"; tag "CCDS";
chr11	HAVANA	exon	95474231	95474382	.	+	.	gene_id "ENSMUSG00000057522.15"; transcript_id "ENSMUST00000107724.8"; gene_type "protein_coding"; gene_status "KNOWN"; gene_name "Spop"; transcript_type "protein_coding"; transcript_status "KNOWN"; transcript_name "Spop-202"; exon_number "5"; exon_id "ENSMUSE00000110885.1"; talon_gene "34167"; talon_transcript "89981"; talon_exon "466645"; ccdsid "CCDS36286.1"; exon_status "KNOWN"; level "2"; protein_id "ENSMUSP00000103352.2"; source "HAVANA"; tag "CCDS";
chr11	HAVANA	exon	95474485	95474612	.	+	.	gene_id "ENSMUSG00000057522.15"; transcript_id "ENSMUST00000107724.8"; gene_type "protein_coding"; gene_status "KNOWN"; gene_name "Spop"; transcript_type "protein_coding"; transcript_status "KNOWN"; transcript_name "Spop-202"; exon_number "6"; exon_id "ENSMUSE00001294077.1"; talon_gene "34167"; talon_transcript "89981"; talon_exon "466647"; ccdsid "CCDS36286.1"; exon_status "KNOWN"; level "2"; protein_id "ENSMUSP00000103352.2"; source "HAVANA"; tag "CCDS";
chr11	HAVANA	exon	95481914	95482091	.	+	.	gene_id "ENSMUSG00000057522.15"; transcript_id "ENSMUST00000107724.8"; gene_type "protein_coding"; gene_status "KNOWN"; gene_name "Spop"; transcript_type "protein_coding"; transcript_status "KNOWN"; transcript_name "Spop-202"; exon_number "7"; exon_id "ENSMUSE00001292271.1"; talon_gene "34167"; talon_transcript "89981"; talon_exon "466649"; ccdsid "CCDS36286.1"; exon_status "KNOWN"; level "2"; protein_id "ENSMUSP00000103352.2"; source "HAVANA"; tag "CCDS";
chr11	HAVANA	exon	95485292	95485347	.	+	.	gene_id "ENSMUSG00000057522.15"; transcript_id "ENSMUST00000107724.8"; gene_type "protein_coding"; gene_status "KNOWN"; gene_name "Spop"; transcript_type "protein_coding"; transcript_status "KNOWN"; transcript_name "Spop-202"; exon_number "8"; exon_id "ENSMUSE00001221981.1"; talon_gene "34167"; talon_transcript "89981"; talon_exon "466651"; ccdsid "CCDS36286.1"; exon_status "KNOWN"; level "2"; protein_id "ENSMUSP00000103352.2"; source "HAVANA"; tag "CCDS";
chr11	HAVANA	exon	95485837	95485959	.	+	.	gene_id "ENSMUSG00000057522.15"; transcript_id "ENSMUST00000107724.8"; gene_type "protein_coding"; gene_status "KNOWN"; gene_name "Spop"; transcript_type "protein_coding"; transcript_status "KNOWN"; transcript_name "Spop-202"; exon_number "9"; exon_id "ENSMUSE00001206386.1"; talon_gene "34167"; talon_transcript "89981"; talon_exon "466653"; ccdsid "CCDS36286.1"; exon_status "KNOWN"; level "2"; protein_id "ENSMUSP00000103352.2"; source "HAVANA"; tag "CCDS";
chr11	HAVANA	exon	95490285	95490427	.	+	.	gene_id "ENSMUSG00000057522.15"; transcript_id "ENSMUST00000107724.8"; gene_type "protein_coding"; gene_status "KNOWN"; gene_name "Spop"; transcript_type "protein_coding"; transcript_status "KNOWN"; transcript_name "Spop-202"; exon_number "10"; exon_id "ENSMUSE00000502122.1"; talon_gene "34167"; talon_transcript "89981"; talon_exon "466655"; ccdsid "CCDS36286.1"; exon_status "KNOWN"; level "2"; protein_id "ENSMUSP00000103352.2"; source "HAVANA"; tag "CCDS";
chr11	HAVANA	exon	95491697	95493406	.	+	.	gene_id "ENSMUSG00000057522.15"; transcript_id "ENSMUST00000107724.8"; gene_type "protein_coding"; gene_status "KNOWN"; gene_name "Spop"; transcript_type "protein_coding"; transcript_status "KNOWN"; transcript_name "Spop-202"; exon_number "11"; exon_id "ENSMUSE00000674220.1"; talon_gene "34167"; talon_transcript "89981"; talon_exon "466657"; ccdsid "CCDS36286.1"; exon_status "KNOWN"; level "2"; protein_id "ENSMUSP00000103352.2"; source "HAVANA"; tag "CCDS";
chr11	TALON	transcript	95414080	95493013	.	+	.	gene_id "ENSMUSG00000057522.15"; transcript_id "ENCODEMT000499092"; gene_name "Spop"; gene_status "KNOWN"; gene_type "protein_coding"; transcript_status "NOVEL"; transcript_name "ENCODEMT000499092"; talon_gene "34167"; talon_transcript "499092"; NIC_transcript "TRUE";
chr11	TALON	exon	95414080	95414141	.	+	.	gene_id "ENSMUSG00000057522.15"; transcript_id "ENCODEMT000499092"; gene_type "protein_coding"; gene_status "KNOWN"; gene_name "Spop"; transcript_status "NOVEL"; transcript_name "ENCODEMT000499092"; exon_number "1"; exon_id "1140694"; talon_gene "34167"; talon_transcript "499092"; talon_exon "1140694"; exon_status "NOVEL";
chr11	HAVANA	exon	95414332	95414404	.	+	.	gene_id "ENSMUSG00000057522.15"; transcript_id "ENCODEMT000499092"; gene_type "protein_coding"; gene_status "KNOWN"; gene_name "Spop"; transcript_status "NOVEL"; transcript_name "ENCODEMT000499092"; exon_number "2"; exon_id "ENSMUSE00000648553.1"; talon_gene "34167"; talon_transcript "499092"; talon_exon "466639"; ccdsid "CCDS36286.1"; exon_status "KNOWN"; level "2"; protein_id "ENSMUSP00000103352.2"; source "HAVANA"; tag "CCDS";
chr11	HAVANA	exon	95470522	95470665	.	+	.	gene_id "ENSMUSG00000057522.15"; transcript_id "ENCODEMT000499092"; gene_type "protein_coding"; gene_status "KNOWN"; gene_name "Spop"; transcript_status "NOVEL"; transcript_name "ENCODEMT000499092"; exon_number "3"; exon_id "ENSMUSE00000373287.3"; talon_gene "34167"; talon_transcript "499092"; talon_exon "466641"; ccdsid "CCDS36286.1"; exon_status "KNOWN"; level "2"; protein_id "ENSMUSP00000103352.2"; source "HAVANA"; tag "CCDS";
chr11	HAVANA	exon	95471223	95471344	.	+	.	gene_id "ENSMUSG00000057522.15"; transcript_id "ENCODEMT000499092"; gene_type "protein_coding"; gene_status "KNOWN"; gene_name "Spop"; transcript_status "NOVEL"; transcript_name "ENCODEMT000499092"; exon_number "4"; exon_id "ENSMUSE00000462477.1"; talon_gene "34167"; talon_transcript "499092"; talon_exon "466643"; ccdsid "CCDS36286.1"; exon_status "KNOWN"; level "2"; protein_id "ENSMUSP00000103352.2"; source "HAVANA"; tag "CCDS";
chr11	HAVANA	exon	95474231	95474382	.	+	.	gene_id "ENSMUSG00000057522.15"; transcript_id "ENCODEMT000499092"; gene_type "protein_coding"; gene_status "KNOWN"; gene_name "Spop"; transcript_status "NOVEL"; transcript_name "ENCODEMT000499092"; exon_number "5"; exon_id "ENSMUSE00000110885.1"; talon_gene "34167"; talon_transcript "499092"; talon_exon "466645"; ccdsid "CCDS36286.1"; exon_status "KNOWN"; level "2"; protein_id "ENSMUSP00000103352.2"; source "HAVANA"; tag "CCDS";
chr11	HAVANA	exon	95474485	95474612	.	+	.	gene_id "ENSMUSG00000057522.15"; transcript_id "ENCODEMT000499092"; gene_type "protein_coding"; gene_status "KNOWN"; gene_name "Spop"; transcript_status "NOVEL"; transcript_name "ENCODEMT000499092"; exon_number "6"; exon_id "ENSMUSE00001294077.1"; talon_gene "34167"; talon_transcript "499092"; talon_exon "466647"; ccdsid "CCDS36286.1"; exon_status "KNOWN"; level "2"; protein_id "ENSMUSP00000103352.2"; source "HAVANA"; tag "CCDS";
chr11	HAVANA	exon	95481914	95482091	.	+	.	gene_id "ENSMUSG00000057522.15"; transcript_id "ENCODEMT000499092"; gene_type "protein_coding"; gene_status "KNOWN"; gene_name "Spop"; transcript_status "NOVEL"; transcript_name "ENCODEMT000499092"; exon_number "7"; exon_id "ENSMUSE00001292271.1"; talon_gene "34167"; talon_transcript "499092"; talon_exon "466649"; ccdsid "CCDS36286.1"; exon_status "KNOWN"; level "2"; protein_id "ENSMUSP00000103352.2"; source "HAVANA"; tag "CCDS";
chr11	HAVANA	exon	95485292	95485347	.	+	.	gene_id "ENSMUSG00000057522.15"; transcript_id "ENCODEMT000499092"; gene_type "protein_coding"; gene_status "KNOWN"; gene_name "Spop"; transcript_status "NOVEL"; transcript_name "ENCODEMT000499092"; exon_number "8"; exon_id "ENSMUSE00001221981.1"; talon_gene "34167"; talon_transcript "499092"; talon_exon "466651"; ccdsid "CCDS36286.1"; exon_status "KNOWN"; level "2"; protein_id "ENSMUSP00000103352.2"; source "HAVANA"; tag "CCDS";
chr11	HAVANA	exon	95485837	95485959	.	+	.	gene_id "ENSMUSG00000057522.15"; transcript_id "ENCODEMT000499092"; gene_type "protein_coding"; gene_status "KNOWN"; gene_name "Spop"; transcript_status "NOVEL"; transcript_name "ENCODEMT000499092"; exon_number "9"; exon_id "ENSMUSE00001206386.1"; talon_gene "34167"; talon_transcript "499092"; talon_exon "466653"; ccdsid "CCDS36286.1"; exon_status "KNOWN"; level "2"; protein_id "ENSMUSP00000103352.2"; source "HAVANA"; tag "CCDS";
chr11	HAVANA	exon	95490285	95490427	.	+	.	gene_id "ENSMUSG00000057522.15"; transcript_id "ENCODEMT000499092"; gene_type "protein_coding"; gene_status "KNOWN"; gene_name "Spop"; transcript_status "NOVEL"; transcript_name "ENCODEMT000499092"; exon_number "10"; exon_id "ENSMUSE00000502122.1"; talon_gene "34167"; talon_transcript "499092"; talon_exon "466655"; ccdsid "CCDS36286.1"; exon_status "KNOWN"; level "2"; protein_id "ENSMUSP00000103352.2"; source "HAVANA"; tag "CCDS";
chr11	TALON	exon	95491697	95493013	.	+	.	gene_id "ENSMUSG00000057522.15"; transcript_id "ENCODEMT000499092"; gene_type "protein_coding"; gene_status "KNOWN"; gene_name "Spop"; transcript_status "NOVEL"; transcript_name "ENCODEMT000499092"; exon_number "11"; exon_id "1140615"; talon_gene "34167"; talon_transcript "499092"; talon_exon "1140615"; exon_status "NOVEL";
chr11	TALON	transcript	95414095	95493013	.	+	.	gene_id "ENSMUSG00000057522.15"; transcript_id "ENCODEMT000499486"; gene_name "Spop"; gene_status "KNOWN"; gene_type "protein_coding"; transcript_status "NOVEL"; transcript_name "ENCODEMT000499486"; talon_gene "34167"; talon_transcript "499486"; ISM-suffix_to_IDs "499052,499437"; ISM-suffix_transcript "TRUE"; ISM_to_IDs "499052,499437"; ISM_transcript "TRUE";
chr11	TALON	exon	95414095	95414404	.	+	.	gene_id "ENSMUSG00000057522.15"; transcript_id "ENCODEMT000499486"; gene_type "protein_coding"; gene_status "KNOWN"; gene_name "Spop"; transcript_status "NOVEL"; transcript_name "ENCODEMT000499486"; exon_number "1"; exon_id "1141086"; talon_gene "34167"; talon_transcript "499486"; talon_exon "1141086"; exon_status "NOVEL";
chr11	HAVANA	exon	95470522	95470665	.	+	.	gene_id "ENSMUSG00000057522.15"; transcript_id "ENCODEMT000499486"; gene_type "protein_coding"; gene_status "KNOWN"; gene_name "Spop"; transcript_status "NOVEL"; transcript_name "ENCODEMT000499486"; exon_number "2"; exon_id "ENSMUSE00000373287.3"; talon_gene "34167"; talon_transcript "499486"; talon_exon "466641"; ccdsid "CCDS36286.1"; exon_status "KNOWN"; level "2"; protein_id "ENSMUSP00000103352.2"; source "HAVANA"; tag "CCDS";
chr11	HAVANA	exon	95471223	95471344	.	+	.	gene_id "ENSMUSG00000057522.15"; transcript_id "ENCODEMT000499486"; gene_type "protein_coding"; gene_status "KNOWN"; gene_name "Spop"; transcript_status "NOVEL"; transcript_name "ENCODEMT000499486"; exon_number "3"; exon_id "ENSMUSE00000462477.1"; talon_gene "34167"; talon_transcript "499486"; talon_exon "466643"; ccdsid "CCDS36286.1"; exon_status "KNOWN"; level "2"; protein_id "ENSMUSP00000103352.2"; source "HAVANA"; tag "CCDS";
chr11	TALON	exon	95474306	95474382	.	+	.	gene_id "ENSMUSG00000057522.15"; transcript_id "ENCODEMT000499486"; gene_type "protein_coding"; gene_status "KNOWN"; gene_name "Spop"; transcript_status "NOVEL"; transcript_name "ENCODEMT000499486"; exon_number "4"; exon_id "1140617"; talon_gene "34167"; talon_transcript "499486"; talon_exon "1140617"; exon_status "NOVEL";
chr11	HAVANA	exon	95474485	95474612	.	+	.	gene_id "ENSMUSG00000057522.15"; transcript_id "ENCODEMT000499486"; gene_type "protein_coding"; gene_status "KNOWN"; gene_name "Spop"; transcript_status "NOVEL"; transcript_name "ENCODEMT000499486"; exon_number "5"; exon_id "ENSMUSE00001294077.1"; talon_gene "34167"; talon_transcript "499486"; talon_exon "466647"; ccdsid "CCDS36286.1"; exon_status "KNOWN"; level "2"; protein_id "ENSMUSP00000103352.2"; source "HAVANA"; tag "CCDS";
chr11	HAVANA	exon	95481914	95482091	.	+	.	gene_id "ENSMUSG00000057522.15"; transcript_id "ENCODEMT000499486"; gene_type "protein_coding"; gene_status "KNOWN"; gene_name "Spop"; transcript_status "NOVEL"; transcript_name "ENCODEMT000499486"; exon_number "6"; exon_id "ENSMUSE00001292271.1"; talon_gene "34167"; talon_transcript "499486"; talon_exon "466649"; ccdsid "CCDS36286.1"; exon_status "KNOWN"; level "2"; protein_id "ENSMUSP00000103352.2"; source "HAVANA"; tag "CCDS";
chr11	HAVANA	exon	95485292	95485347	.	+	.	gene_id "ENSMUSG00000057522.15"; transcript_id "ENCODEMT000499486"; gene_type "protein_coding"; gene_status "KNOWN"; gene_name "Spop"; transcript_status "NOVEL"; transcript_name "ENCODEMT000499486"; exon_number "7"; exon_id "ENSMUSE00001221981.1"; talon_gene "34167"; talon_transcript "499486"; talon_exon "466651"; ccdsid "CCDS36286.1"; exon_status "KNOWN"; level "2"; protein_id "ENSMUSP00000103352.2"; source "HAVANA"; tag "CCDS";
chr11	HAVANA	exon	95485837	95485959	.	+	.	gene_id "ENSMUSG00000057522.15"; transcript_id "ENCODEMT000499486"; gene_type "protein_coding"; gene_status "KNOWN"; gene_name "Spop"; transcript_status "NOVEL"; transcript_name "ENCODEMT000499486"; exon_number "8"; exon_id "ENSMUSE00001206386.1"; talon_gene "34167"; talon_transcript "499486"; talon_exon "466653"; ccdsid "CCDS36286.1"; exon_status "KNOWN"; level "2"; protein_id "ENSMUSP00000103352.2"; source "HAVANA"; tag "CCDS";
chr11	HAVANA	exon	95490285	95490427	.	+	.	gene_id "ENSMUSG00000057522.15"; transcript_id "ENCODEMT000499486"; gene_type "protein_coding"; gene_status "KNOWN"; gene_name "Spop"; transcript_status "NOVEL"; transcript_name "ENCODEMT000499486"; exon_number "9"; exon_id "ENSMUSE00000502122.1"; talon_gene "34167"; talon_transcript "499486"; talon_exon "466655"; ccdsid "CCDS36286.1"; exon_status "KNOWN"; level "2"; protein_id "ENSMUSP00000103352.2"; source "HAVANA"; tag "CCDS";
chr11	TALON	exon	95491697	95493013	.	+	.	gene_id "ENSMUSG00000057522.15"; transcript_id "ENCODEMT000499486"; gene_type "protein_coding"; gene_status "KNOWN"; gene_name "Spop"; transcript_status "NOVEL"; transcript_name "ENCODEMT000499486"; exon_number "10"; exon_id "1140615"; talon_gene "34167"; talon_transcript "499486"; talon_exon "1140615"; exon_status "NOVEL";
chr11	HAVANA	transcript	95414098	95493406	.	+	.	gene_id "ENSMUSG00000057522.15"; transcript_id "ENSMUST00000107722.7"; gene_name "Spop"; gene_status "KNOWN"; gene_type "protein_coding"; transcript_type "protein_coding"; transcript_status "KNOWN"; transcript_name "Spop-201"; talon_gene "34167"; talon_transcript "89983"; ccdsid "CCDS36286.1"; havana_transcript "OTTMUST00000003283.1"; level "2"; protein_id "ENSMUSP00000103350.1"; source "HAVANA"; tag "CCDS"; transcript_support_level "1";
chr11	HAVANA	exon	95414098	95414404	.	+	.	gene_id "ENSMUSG00000057522.15"; transcript_id "ENSMUST00000107722.7"; gene_type "protein_coding"; gene_status "KNOWN"; gene_name "Spop"; transcript_type "protein_coding"; transcript_status "KNOWN"; transcript_name "Spop-201"; exon_number "1"; exon_id "ENSMUSE00000674221.1"; talon_gene "34167"; talon_transcript "89983"; talon_exon "466661"; ccdsid "CCDS36286.1"; exon_status "KNOWN"; level "2"; protein_id "ENSMUSP00000103350.1"; source "HAVANA"; tag "CCDS";
chr11	HAVANA	exon	95470522	95470665	.	+	.	gene_id "ENSMUSG00000057522.15"; transcript_id "ENSMUST00000107722.7"; gene_type "protein_coding"; gene_status "KNOWN"; gene_name "Spop"; transcript_type "protein_coding"; transcript_status "KNOWN"; transcript_name "Spop-201"; exon_number "2"; exon_id "ENSMUSE00000373287.3"; talon_gene "34167"; talon_transcript "89983"; talon_exon "466641"; ccdsid "CCDS36286.1"; exon_status "KNOWN"; level "2"; protein_id "ENSMUSP00000103352.2"; source "HAVANA"; tag "CCDS";
chr11	HAVANA	exon	95471223	95471344	.	+	.	gene_id "ENSMUSG00000057522.15"; transcript_id "ENSMUST00000107722.7"; gene_type "protein_coding"; gene_status "KNOWN"; gene_name "Spop"; transcript_type "protein_coding"; transcript_status "KNOWN"; transcript_name "Spop-201"; exon_number "3"; exon_id "ENSMUSE00000462477.1"; talon_gene "34167"; talon_transcript "89983"; talon_exon "466643"; ccdsid "CCDS36286.1"; exon_status "KNOWN"; level "2"; protein_id "ENSMUSP00000103352.2"; source "HAVANA"; tag "CCDS";
chr11	HAVANA	exon	95474231	95474382	.	+	.	gene_id "ENSMUSG00000057522.15"; transcript_id "ENSMUST00000107722.7"; gene_type "protein_coding"; gene_status "KNOWN"; gene_name "Spop"; transcript_type "protein_coding"; transcript_status "KNOWN"; transcript_name "Spop-201"; exon_number "4"; exon_id "ENSMUSE00000110885.1"; talon_gene "34167"; talon_transcript "89983"; talon_exon "466645"; ccdsid "CCDS36286.1"; exon_status "KNOWN"; level "2"; protein_id "ENSMUSP00000103352.2"; source "HAVANA"; tag "CCDS";
chr11	HAVANA	exon	95474485	95474612	.	+	.	gene_id "ENSMUSG00000057522.15"; transcript_id "ENSMUST00000107722.7"; gene_type "protein_coding"; gene_status "KNOWN"; gene_name "Spop"; transcript_type "protein_coding"; transcript_status "KNOWN"; transcript_name "Spop-201"; exon_number "5"; exon_id "ENSMUSE00001294077.1"; talon_gene "34167"; talon_transcript "89983"; talon_exon "466647"; ccdsid "CCDS36286.1"; exon_status "KNOWN"; level "2"; protein_id "ENSMUSP00000103352.2"; source "HAVANA"; tag "CCDS";
chr11	HAVANA	exon	95481914	95482091	.	+	.	gene_id "ENSMUSG00000057522.15"; transcript_id "ENSMUST00000107722.7"; gene_type "protein_coding"; gene_status "KNOWN"; gene_name "Spop"; transcript_type "protein_coding"; transcript_status "KNOWN"; transcript_name "Spop-201"; exon_number "6"; exon_id "ENSMUSE00001292271.1"; talon_gene "34167"; talon_transcript "89983"; talon_exon "466649"; ccdsid "CCDS36286.1"; exon_status "KNOWN"; level "2"; protein_id "ENSMUSP00000103352.2"; source "HAVANA"; tag "CCDS";
chr11	HAVANA	exon	95485292	95485347	.	+	.	gene_id "ENSMUSG00000057522.15"; transcript_id "ENSMUST00000107722.7"; gene_type "protein_coding"; gene_status "KNOWN"; gene_name "Spop"; transcript_type "protein_coding"; transcript_status "KNOWN"; transcript_name "Spop-201"; exon_number "7"; exon_id "ENSMUSE00001221981.1"; talon_gene "34167"; talon_transcript "89983"; talon_exon "466651"; ccdsid "CCDS36286.1"; exon_status "KNOWN"; level "2"; protein_id "ENSMUSP00000103352.2"; source "HAVANA"; tag "CCDS";
chr11	HAVANA	exon	95485837	95485959	.	+	.	gene_id "ENSMUSG00000057522.15"; transcript_id "ENSMUST00000107722.7"; gene_type "protein_coding"; gene_status "KNOWN"; gene_name "Spop"; transcript_type "protein_coding"; transcript_status "KNOWN"; transcript_name "Spop-201"; exon_number "8"; exon_id "ENSMUSE00001206386.1"; talon_gene "34167"; talon_transcript "89983"; talon_exon "466653"; ccdsid "CCDS36286.1"; exon_status "KNOWN"; level "2"; protein_id "ENSMUSP00000103352.2"; source "HAVANA"; tag "CCDS";
chr11	HAVANA	exon	95490285	95490427	.	+	.	gene_id "ENSMUSG00000057522.15"; transcript_id "ENSMUST00000107722.7"; gene_type "protein_coding"; gene_status "KNOWN"; gene_name "Spop"; transcript_type "protein_coding"; transcript_status "KNOWN"; transcript_name "Spop-201"; exon_number "9"; exon_id "ENSMUSE00000502122.1"; talon_gene "34167"; talon_transcript "89983"; talon_exon "466655"; ccdsid "CCDS36286.1"; exon_status "KNOWN"; level "2"; protein_id "ENSMUSP00000103352.2"; source "HAVANA"; tag "CCDS";
chr11	HAVANA	exon	95491697	95493406	.	+	.	gene_id "ENSMUSG00000057522.15"; transcript_id "ENSMUST00000107722.7"; gene_type "protein_coding"; gene_status "KNOWN"; gene_name "Spop"; transcript_type "protein_coding"; transcript_status "KNOWN"; transcript_name "Spop-201"; exon_number "10"; exon_id "ENSMUSE00000674220.1"; talon_gene "34167"; talon_transcript "89983"; talon_exon "466657"; ccdsid "CCDS36286.1"; exon_status "KNOWN"; level "2"; protein_id "ENSMUSP00000103352.2"; source "HAVANA"; tag "CCDS";
chr11	HAVANA	gene	95509845	95514570	.	-	.	gene_id "ENSMUSG00000046719.7"; gene_name "Nxph3"; gene_status "KNOWN"; gene_type "protein_coding"; talon_gene "34169"; havana_gene "OTTMUSG00000001660.1"; level "2";
chr11	HAVANA	transcript	95509845	95514570	.	-	.	gene_id "ENSMUSG00000046719.7"; transcript_id "ENSMUST00000058866.7"; gene_name "Nxph3"; gene_status "KNOWN"; gene_type "protein_coding"; transcript_type "protein_coding"; transcript_status "KNOWN"; transcript_name "Nxph3-201"; talon_gene "34169"; talon_transcript "89987"; ccdsid "CCDS25278.1"; havana_transcript "OTTMUST00000003288.1"; level "2"; protein_id "ENSMUSP00000058254.7"; source "HAVANA"; tag "CCDS"; transcript_support_level "1";
chr11	HAVANA	exon	95514160	95514570	.	-	.	gene_id "ENSMUSG00000046719.7"; transcript_id "ENSMUST00000058866.7"; gene_type "protein_coding"; gene_status "KNOWN"; gene_name "Nxph3"; transcript_type "protein_coding"; transcript_status "KNOWN"; transcript_name "Nxph3-201"; exon_number "1"; exon_id "ENSMUSE00000648546.3"; talon_gene "34169"; talon_transcript "89987"; talon_exon "466671"; ccdsid "CCDS25278.1"; exon_status "KNOWN"; level "2"; protein_id "ENSMUSP00000058254.7"; source "HAVANA"; tag "CCDS";
chr11	HAVANA	exon	95509845	95511532	.	-	.	gene_id "ENSMUSG00000046719.7"; transcript_id "ENSMUST00000058866.7"; gene_type "protein_coding"; gene_status "KNOWN"; gene_name "Nxph3"; transcript_type "protein_coding"; transcript_status "KNOWN"; transcript_name "Nxph3-201"; exon_number "2"; exon_id "ENSMUSE00000382867.8"; talon_gene "34169"; talon_transcript "89987"; talon_exon "466673"; ccdsid "CCDS25278.1"; exon_status "KNOWN"; level "2"; protein_id "ENSMUSP00000058254.7"; source "HAVANA"; tag "CCDS";
chr11	HAVANA	gene	95568818	95587735	.	-	.	gene_id "ENSMUSG00000000120.6"; gene_name "Ngfr"; gene_status "KNOWN"; gene_type "protein_coding"; talon_gene "34170"; havana_gene "OTTMUSG00000001661.1"; level "2";
chr11	HAVANA	transcript	95568818	95587735	.	-	.	gene_id "ENSMUSG00000000120.6"; transcript_id "ENSMUST00000000122.6"; gene_name "Ngfr"; gene_status "KNOWN"; gene_type "protein_coding"; transcript_type "protein_coding"; transcript_status "KNOWN"; transcript_name "Ngfr-201"; talon_gene "34170"; talon_transcript "89988"; ccdsid "CCDS25279.1"; havana_transcript "OTTMUST00000003289.1"; level "2"; protein_id "ENSMUSP00000000122.6"; source "HAVANA"; tag "CCDS"; transcript_support_level "1";
chr11	HAVANA	exon	95587484	95587735	.	-	.	gene_id "ENSMUSG00000000120.6"; transcript_id "ENSMUST00000000122.6"; gene_type "protein_coding"; gene_status "KNOWN"; gene_name "Ngfr"; transcript_type "protein_coding"; transcript_status "KNOWN"; transcript_name "Ngfr-201"; exon_number "1"; exon_id "ENSMUSE00000368639.4"; talon_gene "34170"; talon_transcript "89988"; talon_exon "466674"; ccdsid "CCDS25279.1"; exon_status "KNOWN"; level "2"; protein_id "ENSMUSP00000000122.6"; source "HAVANA"; tag "CCDS";
chr11	HAVANA	exon	95580953	95581094	.	-	.	gene_id "ENSMUSG00000000120.6"; transcript_id "ENSMUST00000000122.6"; gene_type "protein_coding"; gene_status "KNOWN"; gene_name "Ngfr"; transcript_type "protein_coding"; transcript_status "KNOWN"; transcript_name "Ngfr-201"; exon_number "2"; exon_id "ENSMUSE00000110888.1"; talon_gene "34170"; talon_transcript "89988"; talon_exon "466676"; ccdsid "CCDS25279.1"; exon_status "KNOWN"; level "2"; protein_id "ENSMUSP00000000122.6"; source "HAVANA"; tag "CCDS";
chr11	HAVANA	exon	95577974	95578333	.	-	.	gene_id "ENSMUSG00000000120.6"; transcript_id "ENSMUST00000000122.6"; gene_type "protein_coding"; gene_status "KNOWN"; gene_name "Ngfr"; transcript_type "protein_coding"; transcript_status "KNOWN"; transcript_name "Ngfr-201"; exon_number "3"; exon_id "ENSMUSE00000110890.1"; talon_gene "34170"; talon_transcript "89988"; talon_exon "466678"; ccdsid "CCDS25279.1"; exon_status "KNOWN"; level "2"; protein_id "ENSMUSP00000000122.6"; source "HAVANA"; tag "CCDS";
chr11	HAVANA	exon	95574191	95574443	.	-	.	gene_id "ENSMUSG00000000120.6"; transcript_id "ENSMUST00000000122.6"; gene_type "protein_coding"; gene_status "KNOWN"; gene_name "Ngfr"; transcript_type "protein_coding"; transcript_status "KNOWN"; transcript_name "Ngfr-201"; exon_number "4"; exon_id "ENSMUSE00000110892.1"; talon_gene "34170"; talon_transcript "89988"; talon_exon "466680"; ccdsid "CCDS25279.1"; exon_status "KNOWN"; level "2"; protein_id "ENSMUSP00000000122.6"; source "HAVANA"; tag "CCDS";
chr11	HAVANA	exon	95571820	95571980	.	-	.	gene_id "ENSMUSG00000000120.6"; transcript_id "ENSMUST00000000122.6"; gene_type "protein_coding"; gene_status "KNOWN"; gene_name "Ngfr"; transcript_type "protein_coding"; transcript_status "KNOWN"; transcript_name "Ngfr-201"; exon_number "5"; exon_id "ENSMUSE00000110891.1"; talon_gene "34170"; talon_transcript "89988"; talon_exon "466682"; ccdsid "CCDS25279.1"; exon_status "KNOWN"; level "2"; protein_id "ENSMUSP00000000122.6"; source "HAVANA"; tag "CCDS";
chr11	HAVANA	exon	95568818	95571095	.	-	.	gene_id "ENSMUSG00000000120.6"; transcript_id "ENSMUST00000000122.6"; gene_type "protein_coding"; gene_status "KNOWN"; gene_name "Ngfr"; transcript_type "protein_coding"; transcript_status "KNOWN"; transcript_name "Ngfr-201"; exon_number "6"; exon_id "ENSMUSE00000365687.6"; talon_gene "34170"; talon_transcript "89988"; talon_exon "466684"; ccdsid "CCDS25279.1"; exon_status "KNOWN"; level "2"; protein_id "ENSMUSP00000000122.6"; source "HAVANA"; tag "CCDS";
chr11	HAVANA	gene	95666957	95680773	.	+	.	gene_id "ENSMUSG00000038845.11"; gene_name "Phb"; gene_status "KNOWN"; gene_type "protein_coding"; talon_gene "34172"; havana_gene "OTTMUSG00000001749.2"; level "2";
chr11	HAVANA	transcript	95666957	95680773	.	+	.	gene_id "ENSMUSG00000038845.11"; transcript_id "ENSMUST00000125172.7"; gene_name "Phb"; gene_status "KNOWN"; gene_type "protein_coding"; transcript_type "protein_coding"; transcript_status "KNOWN"; transcript_name "Phb-204"; talon_gene "34172"; talon_transcript "89990"; ccdsid "CCDS25280.1"; havana_transcript "OTTMUST00000003483.1"; level "2"; protein_id "ENSMUSP00000119603.1"; source "HAVANA"; tag "CCDS"; transcript_support_level "1";
chr11	HAVANA	exon	95666957	95667042	.	+	.	gene_id "ENSMUSG00000038845.11"; transcript_id "ENSMUST00000125172.7"; gene_type "protein_coding"; gene_status "KNOWN"; gene_name "Phb"; transcript_type "protein_coding"; transcript_status "KNOWN"; transcript_name "Phb-204"; exon_number "1"; exon_id "ENSMUSE00000807893.1"; talon_gene "34172"; talon_transcript "89990"; talon_exon "466690"; ccdsid "CCDS25280.1"; exon_status "KNOWN"; level "2"; protein_id "ENSMUSP00000119603.1"; source "HAVANA"; tag "CCDS";
chr11	HAVANA	exon	95668037	95668151	.	+	.	gene_id "ENSMUSG00000038845.11"; transcript_id "ENSMUST00000125172.7"; gene_type "protein_coding"; gene_status "KNOWN"; gene_name "Phb"; transcript_type "protein_coding"; transcript_status "KNOWN"; transcript_name "Phb-204"; exon_number "2"; exon_id "ENSMUSE00001287120.1"; talon_gene "34172"; talon_transcript "89990"; talon_exon "466692"; ccdsid "CCDS25280.1"; exon_status "KNOWN"; level "2"; protein_id "ENSMUSP00000119603.1"; source "HAVANA"; tag "CCDS";
chr11	HAVANA	exon	95671387	95671548	.	+	.	gene_id "ENSMUSG00000038845.11"; transcript_id "ENSMUST00000125172.7"; gene_type "protein_coding"; gene_status "KNOWN"; gene_name "Phb"; transcript_type "protein_coding"; transcript_status "KNOWN"; transcript_name "Phb-204"; exon_number "3"; exon_id "ENSMUSE00000291872.1"; talon_gene "34172"; talon_transcript "89990"; talon_exon "466694"; ccdsid "CCDS25280.1"; exon_status "KNOWN"; level "2"; protein_id "ENSMUSP00000119603.1"; source "HAVANA"; tag "CCDS";
chr11	HAVANA	exon	95675142	95675284	.	+	.	gene_id "ENSMUSG00000038845.11"; transcript_id "ENSMUST00000125172.7"; gene_type "protein_coding"; gene_status "KNOWN"; gene_name "Phb"; transcript_type "protein_coding"; transcript_status "KNOWN"; transcript_name "Phb-204"; exon_number "4"; exon_id "ENSMUSE00001226498.1"; talon_gene "34172"; talon_transcript "89990"; talon_exon "466696"; ccdsid "CCDS25280.1"; exon_status "KNOWN"; level "2"; protein_id "ENSMUSP00000119603.1"; source "HAVANA"; tag "CCDS";
chr11	HAVANA	exon	95675570	95675686	.	+	.	gene_id "ENSMUSG00000038845.11"; transcript_id "ENSMUST00000125172.7"; gene_type "protein_coding"; gene_status "KNOWN"; gene_name "Phb"; transcript_type "protein_coding"; transcript_status "KNOWN"; transcript_name "Phb-204"; exon_number "5"; exon_id "ENSMUSE00000339897.1"; talon_gene "34172"; talon_transcript "89990"; talon_exon "466698"; ccdsid "CCDS25280.1"; exon_status "KNOWN"; level "2"; protein_id "ENSMUSP00000119603.1"; source "HAVANA"; tag "CCDS";
chr11	HAVANA	exon	95678051	95678146	.	+	.	gene_id "ENSMUSG00000038845.11"; transcript_id "ENSMUST00000125172.7"; gene_type "protein_coding"; gene_status "KNOWN"; gene_name "Phb"; transcript_type "protein_coding"; transcript_status "KNOWN"; transcript_name "Phb-204"; exon_number "6"; exon_id "ENSMUSE00000291855.1"; talon_gene "34172"; talon_transcript "89990"; talon_exon "466700"; ccdsid "CCDS25280.1"; exon_status "KNOWN"; level "2"; protein_id "ENSMUSP00000119603.1"; source "HAVANA"; tag "CCDS";
chr11	HAVANA	exon	95679694	95680773	.	+	.	gene_id "ENSMUSG00000038845.11"; transcript_id "ENSMUST00000125172.7"; gene_type "protein_coding"; gene_status "KNOWN"; gene_name "Phb"; transcript_type "protein_coding"; transcript_status "KNOWN"; transcript_name "Phb-204"; exon_number "7"; exon_id "ENSMUSE00000410835.4"; talon_gene "34172"; talon_transcript "89990"; talon_exon "466702"; ccdsid "CCDS25280.1"; exon_status "KNOWN"; level "2"; protein_id "ENSMUSP00000119603.1"; source "HAVANA"; tag "CCDS";
chr11	HAVANA	transcript	95667010	95668613	.	+	.	gene_id "ENSMUSG00000038845.11"; transcript_id "ENSMUST00000127031.1"; gene_name "Phb"; gene_status "KNOWN"; gene_type "protein_coding"; transcript_type "processed_transcript"; transcript_status "KNOWN"; transcript_name "Phb-205"; talon_gene "34172"; talon_transcript "89992"; havana_transcript "OTTMUST00000003485.1"; level "2"; source "HAVANA"; transcript_support_level "5";
chr11	HAVANA	exon	95667010	95667042	.	+	.	gene_id "ENSMUSG00000038845.11"; transcript_id "ENSMUST00000127031.1"; gene_type "protein_coding"; gene_status "KNOWN"; gene_name "Phb"; transcript_type "processed_transcript"; transcript_status "KNOWN"; transcript_name "Phb-205"; exon_number "1"; exon_id "ENSMUSE00000465425.3"; talon_gene "34172"; talon_transcript "89992"; talon_exon "466705"; exon_status "KNOWN"; level "2"; source "HAVANA";
chr11	HAVANA	exon	95668037	95668613	.	+	.	gene_id "ENSMUSG00000038845.11"; transcript_id "ENSMUST00000127031.1"; gene_type "protein_coding"; gene_status "KNOWN"; gene_name "Phb"; transcript_type "processed_transcript"; transcript_status "KNOWN"; transcript_name "Phb-205"; exon_number "2"; exon_id "ENSMUSE00000820832.1"; talon_gene "34172"; talon_transcript "89992"; talon_exon "466706"; exon_status "KNOWN"; level "2"; source "HAVANA";
chr11	HAVANA	transcript	95667064	95679708	.	+	.	gene_id "ENSMUSG00000038845.11"; transcript_id "ENSMUST00000036374.5"; gene_name "Phb"; gene_status "KNOWN"; gene_type "protein_coding"; transcript_type "protein_coding"; transcript_status "KNOWN"; transcript_name "Phb-201"; talon_gene "34172"; talon_transcript "89993"; havana_transcript "OTTMUST00000003484.2"; level "2"; protein_id "ENSMUSP00000047536.5"; source "HAVANA"; tag "cds_end_NF"; transcript_support_level "5";
chr11	HAVANA	exon	95667064	95667139	.	+	.	gene_id "ENSMUSG00000038845.11"; transcript_id "ENSMUST00000036374.5"; gene_type "protein_coding"; gene_status "KNOWN"; gene_name "Phb"; transcript_type "protein_coding"; transcript_status "KNOWN"; transcript_name "Phb-201"; exon_number "1"; exon_id "ENSMUSE00000808610.1"; talon_gene "34172"; talon_transcript "89993"; talon_exon "466707"; exon_status "KNOWN"; level "2"; protein_id "ENSMUSP00000047536.5"; source "HAVANA"; tag "cds_end_NF";
chr11	HAVANA	exon	95668037	95668151	.	+	.	gene_id "ENSMUSG00000038845.11"; transcript_id "ENSMUST00000036374.5"; gene_type "protein_coding"; gene_status "KNOWN"; gene_name "Phb"; transcript_type "protein_coding"; transcript_status "KNOWN"; transcript_name "Phb-201"; exon_number "2"; exon_id "ENSMUSE00001287120.1"; talon_gene "34172"; talon_transcript "89993"; talon_exon "466692"; ccdsid "CCDS25280.1"; exon_status "KNOWN"; level "2"; protein_id "ENSMUSP00000119603.1"; source "HAVANA"; tag "CCDS";
chr11	HAVANA	exon	95671387	95671548	.	+	.	gene_id "ENSMUSG00000038845.11"; transcript_id "ENSMUST00000036374.5"; gene_type "protein_coding"; gene_status "KNOWN"; gene_name "Phb"; transcript_type "protein_coding"; transcript_status "KNOWN"; transcript_name "Phb-201"; exon_number "3"; exon_id "ENSMUSE00000291872.1"; talon_gene "34172"; talon_transcript "89993"; talon_exon "466694"; ccdsid "CCDS25280.1"; exon_status "KNOWN"; level "2"; protein_id "ENSMUSP00000119603.1"; source "HAVANA"; tag "CCDS";
chr11	HAVANA	exon	95675142	95675284	.	+	.	gene_id "ENSMUSG00000038845.11"; transcript_id "ENSMUST00000036374.5"; gene_type "protein_coding"; gene_status "KNOWN"; gene_name "Phb"; transcript_type "protein_coding"; transcript_status "KNOWN"; transcript_name "Phb-201"; exon_number "4"; exon_id "ENSMUSE00001226498.1"; talon_gene "34172"; talon_transcript "89993"; talon_exon "466696"; ccdsid "CCDS25280.1"; exon_status "KNOWN"; level "2"; protein_id "ENSMUSP00000119603.1"; source "HAVANA"; tag "CCDS";
chr11	HAVANA	exon	95675570	95675686	.	+	.	gene_id "ENSMUSG00000038845.11"; transcript_id "ENSMUST00000036374.5"; gene_type "protein_coding"; gene_status "KNOWN"; gene_name "Phb"; transcript_type "protein_coding"; transcript_status "KNOWN"; transcript_name "Phb-201"; exon_number "5"; exon_id "ENSMUSE00000339897.1"; talon_gene "34172"; talon_transcript "89993"; talon_exon "466698"; ccdsid "CCDS25280.1"; exon_status "KNOWN"; level "2"; protein_id "ENSMUSP00000119603.1"; source "HAVANA"; tag "CCDS";
chr11	HAVANA	exon	95678051	95678146	.	+	.	gene_id "ENSMUSG00000038845.11"; transcript_id "ENSMUST00000036374.5"; gene_type "protein_coding"; gene_status "KNOWN"; gene_name "Phb"; transcript_type "protein_coding"; transcript_status "KNOWN"; transcript_name "Phb-201"; exon_number "6"; exon_id "ENSMUSE00000291855.1"; talon_gene "34172"; talon_transcript "89993"; talon_exon "466700"; ccdsid "CCDS25280.1"; exon_status "KNOWN"; level "2"; protein_id "ENSMUSP00000119603.1"; source "HAVANA"; tag "CCDS";
chr11	HAVANA	exon	95679694	95679708	.	+	.	gene_id "ENSMUSG00000038845.11"; transcript_id "ENSMUST00000036374.5"; gene_type "protein_coding"; gene_status "KNOWN"; gene_name "Phb"; transcript_type "protein_coding"; transcript_status "KNOWN"; transcript_name "Phb-201"; exon_number "7"; exon_id "ENSMUSE00001058660.1"; talon_gene "34172"; talon_transcript "89993"; talon_exon "466709"; exon_status "KNOWN"; level "2"; protein_id "ENSMUSP00000047536.5"; source "HAVANA"; tag "cds_end_NF";
chr11	TALON	transcript	95668037	95680773	.	+	.	gene_id "ENSMUSG00000038845.11"; transcript_id "ENCODEMT000505643"; gene_name "Phb"; gene_status "KNOWN"; gene_type "protein_coding"; transcript_status "NOVEL"; transcript_name "ENCODEMT000505643"; talon_gene "34172"; talon_transcript "505643"; ISM-suffix_to_IDs "89990,89993,503626,504394"; ISM-suffix_transcript "TRUE"; ISM_to_IDs "89990,89993,503626,504394"; ISM_transcript "TRUE";
chr11	HAVANA	exon	95668037	95668151	.	+	.	gene_id "ENSMUSG00000038845.11"; transcript_id "ENCODEMT000505643"; gene_type "protein_coding"; gene_status "KNOWN"; gene_name "Phb"; transcript_status "NOVEL"; transcript_name "ENCODEMT000505643"; exon_number "1"; exon_id "ENSMUSE00001287120.1"; talon_gene "34172"; talon_transcript "505643"; talon_exon "466692"; ccdsid "CCDS25280.1"; exon_status "KNOWN"; level "2"; protein_id "ENSMUSP00000119603.1"; source "HAVANA"; tag "CCDS";
chr11	HAVANA	exon	95671387	95671548	.	+	.	gene_id "ENSMUSG00000038845.11"; transcript_id "ENCODEMT000505643"; gene_type "protein_coding"; gene_status "KNOWN"; gene_name "Phb"; transcript_status "NOVEL"; transcript_name "ENCODEMT000505643"; exon_number "2"; exon_id "ENSMUSE00000291872.1"; talon_gene "34172"; talon_transcript "505643"; talon_exon "466694"; ccdsid "CCDS25280.1"; exon_status "KNOWN"; level "2"; protein_id "ENSMUSP00000119603.1"; source "HAVANA"; tag "CCDS";
chr11	HAVANA	exon	95675142	95675284	.	+	.	gene_id "ENSMUSG00000038845.11"; transcript_id "ENCODEMT000505643"; gene_type "protein_coding"; gene_status "KNOWN"; gene_name "Phb"; transcript_status "NOVEL"; transcript_name "ENCODEMT000505643"; exon_number "3"; exon_id "ENSMUSE00001226498.1"; talon_gene "34172"; talon_transcript "505643"; talon_exon "466696"; ccdsid "CCDS25280.1"; exon_status "KNOWN"; level "2"; protein_id "ENSMUSP00000119603.1"; source "HAVANA"; tag "CCDS";
chr11	HAVANA	exon	95675570	95675686	.	+	.	gene_id "ENSMUSG00000038845.11"; transcript_id "ENCODEMT000505643"; gene_type "protein_coding"; gene_status "KNOWN"; gene_name "Phb"; transcript_status "NOVEL"; transcript_name "ENCODEMT000505643"; exon_number "4"; exon_id "ENSMUSE00000339897.1"; talon_gene "34172"; talon_transcript "505643"; talon_exon "466698"; ccdsid "CCDS25280.1"; exon_status "KNOWN"; level "2"; protein_id "ENSMUSP00000119603.1"; source "HAVANA"; tag "CCDS";
chr11	HAVANA	exon	95678051	95678146	.	+	.	gene_id "ENSMUSG00000038845.11"; transcript_id "ENCODEMT000505643"; gene_type "protein_coding"; gene_status "KNOWN"; gene_name "Phb"; transcript_status "NOVEL"; transcript_name "ENCODEMT000505643"; exon_number "5"; exon_id "ENSMUSE00000291855.1"; talon_gene "34172"; talon_transcript "505643"; talon_exon "466700"; ccdsid "CCDS25280.1"; exon_status "KNOWN"; level "2"; protein_id "ENSMUSP00000119603.1"; source "HAVANA"; tag "CCDS";
chr11	HAVANA	exon	95679694	95680773	.	+	.	gene_id "ENSMUSG00000038845.11"; transcript_id "ENCODEMT000505643"; gene_type "protein_coding"; gene_status "KNOWN"; gene_name "Phb"; transcript_status "NOVEL"; transcript_name "ENCODEMT000505643"; exon_number "6"; exon_id "ENSMUSE00000410835.4"; talon_gene "34172"; talon_transcript "505643"; talon_exon "466702"; ccdsid "CCDS25280.1"; exon_status "KNOWN"; level "2"; protein_id "ENSMUSP00000119603.1"; source "HAVANA"; tag "CCDS";
chr11	HAVANA	gene	95696898	95699143	.	-	.	gene_id "ENSMUSG00000045075.3"; gene_name "Gm9796"; gene_status "KNOWN"; gene_type "lincRNA"; talon_gene "34174"; havana_gene "OTTMUSG00000046080.1"; level "2";
chr11	HAVANA	transcript	95696898	95699143	.	-	.	gene_id "ENSMUSG00000045075.3"; transcript_id "ENSMUST00000191115.1"; gene_name "Gm9796"; gene_status "KNOWN"; gene_type "lincRNA"; transcript_type "lincRNA"; transcript_status "KNOWN"; transcript_name "Gm9796-202"; talon_gene "34174"; talon_transcript "89997"; havana_transcript "OTTMUST00000120316.1"; level "2"; source "HAVANA"; transcript_support_level "NA";
chr11	HAVANA	exon	95696898	95699143	.	-	.	gene_id "ENSMUSG00000045075.3"; transcript_id "ENSMUST00000191115.1"; gene_type "lincRNA"; gene_status "KNOWN"; gene_name "Gm9796"; transcript_type "lincRNA"; transcript_status "KNOWN"; transcript_name "Gm9796-202"; exon_number "1"; exon_id "ENSMUSE00001318551.1"; talon_gene "34174"; talon_transcript "89997"; talon_exon "466716"; exon_status "KNOWN"; level "2"; source "HAVANA";
chr11	HAVANA	gene	95700106	95712754	.	-	.	gene_id "ENSMUSG00000086191.1"; gene_name "Zfp652os"; gene_status "KNOWN"; gene_type "antisense"; talon_gene "34175"; havana_gene "OTTMUSG00000001757.1"; level "2";
chr11	HAVANA	transcript	95700106	95712754	.	-	.	gene_id "ENSMUSG00000086191.1"; transcript_id "ENSMUST00000155531.1"; gene_name "Zfp652os"; gene_status "KNOWN"; gene_type "antisense"; transcript_type "antisense"; transcript_status "KNOWN"; transcript_name "Zfp652os-201"; talon_gene "34175"; talon_transcript "89998"; havana_transcript "OTTMUST00000003505.1"; level "2"; source "HAVANA"; tag "basic"; transcript_support_level "1";
chr11	HAVANA	exon	95712628	95712754	.	-	.	gene_id "ENSMUSG00000086191.1"; transcript_id "ENSMUST00000155531.1"; gene_type "antisense"; gene_status "KNOWN"; gene_name "Zfp652os"; transcript_type "antisense"; transcript_status "KNOWN"; transcript_name "Zfp652os-201"; exon_number "1"; exon_id "ENSMUSE00000722898.1"; talon_gene "34175"; talon_transcript "89998"; talon_exon "466717"; exon_status "KNOWN"; level "2"; source "HAVANA"; tag "basic";
chr11	HAVANA	exon	95700106	95700515	.	-	.	gene_id "ENSMUSG00000086191.1"; transcript_id "ENSMUST00000155531.1"; gene_type "antisense"; gene_status "KNOWN"; gene_name "Zfp652os"; transcript_type "antisense"; transcript_status "KNOWN"; transcript_name "Zfp652os-201"; exon_number "2"; exon_id "ENSMUSE00000806551.1"; talon_gene "34175"; talon_transcript "89998"; talon_exon "466719"; exon_status "KNOWN"; level "2"; source "HAVANA"; tag "basic";
chr11	HAVANA	gene	95749067	95764711	.	+	.	gene_id "ENSMUSG00000075595.9"; gene_name "Zfp652"; gene_status "KNOWN"; gene_type "protein_coding"; talon_gene "34176"; havana_gene "OTTMUSG00000001747.4"; level "2"; tag "overlapping_locus";
chr11	ENSEMBL	transcript	95749067	95764711	.	+	.	gene_id "ENSMUSG00000075595.9"; transcript_id "ENSMUST00000091565.4"; gene_name "Zfp652"; gene_status "KNOWN"; gene_type "protein_coding"; transcript_type "protein_coding"; transcript_status "KNOWN"; transcript_name "Zfp652-201"; talon_gene "34176"; talon_transcript "90002"; ccdsid "CCDS36287.1"; level "3"; protein_id "ENSMUSP00000089153.4"; source "ENSEMBL"; tag "CCDS"; transcript_support_level "1";
chr11	ENSEMBL	exon	95749067	95750147	.	+	.	gene_id "ENSMUSG00000075595.9"; transcript_id "ENSMUST00000091565.4"; gene_type "protein_coding"; gene_status "KNOWN"; gene_name "Zfp652"; transcript_type "protein_coding"; transcript_status "KNOWN"; transcript_name "Zfp652-201"; exon_number "1"; exon_id "ENSMUSE00000268212.7"; talon_gene "34176"; talon_transcript "90002"; talon_exon "466742"; ccdsid "CCDS36287.1"; exon_status "KNOWN"; level "3"; protein_id "ENSMUSP00000089153.4"; source "ENSEMBL"; tag "CCDS";
chr11	ENSEMBL	exon	95752875	95753022	.	+	.	gene_id "ENSMUSG00000075595.9"; transcript_id "ENSMUST00000091565.4"; gene_type "protein_coding"; gene_status "KNOWN"; gene_name "Zfp652"; transcript_type "protein_coding"; transcript_status "KNOWN"; transcript_name "Zfp652-201"; exon_number "2"; exon_id "ENSMUSE00000674206.1"; talon_gene "34176"; talon_transcript "90002"; talon_exon "466724"; ccdsid "CCDS36287.1"; exon_status "KNOWN"; level "3"; protein_id "ENSMUSP00000089153.4"; source "ENSEMBL"; tag "CCDS";
chr11	ENSEMBL	exon	95753362	95753477	.	+	.	gene_id "ENSMUSG00000075595.9"; transcript_id "ENSMUST00000091565.4"; gene_type "protein_coding"; gene_status "KNOWN"; gene_name "Zfp652"; transcript_type "protein_coding"; transcript_status "KNOWN"; transcript_name "Zfp652-201"; exon_number "3"; exon_id "ENSMUSE00000674205.1"; talon_gene "34176"; talon_transcript "90002"; talon_exon "466726"; ccdsid "CCDS36287.1"; exon_status "KNOWN"; level "3"; protein_id "ENSMUSP00000089153.4"; source "ENSEMBL"; tag "CCDS";
chr11	ENSEMBL	exon	95753911	95754055	.	+	.	gene_id "ENSMUSG00000075595.9"; transcript_id "ENSMUST00000091565.4"; gene_type "protein_coding"; gene_status "KNOWN"; gene_name "Zfp652"; transcript_type "protein_coding"; transcript_status "KNOWN"; transcript_name "Zfp652-201"; exon_number "4"; exon_id "ENSMUSE00000674204.1"; talon_gene "34176"; talon_transcript "90002"; talon_exon "466728"; ccdsid "CCDS36287.1"; exon_status "KNOWN"; level "3"; protein_id "ENSMUSP00000089153.4"; source "ENSEMBL"; tag "CCDS";
chr11	ENSEMBL	exon	95763539	95764711	.	+	.	gene_id "ENSMUSG00000075595.9"; transcript_id "ENSMUST00000091565.4"; gene_type "protein_coding"; gene_status "KNOWN"; gene_name "Zfp652"; transcript_type "protein_coding"; transcript_status "KNOWN"; transcript_name "Zfp652-201"; exon_number "5"; exon_id "ENSMUSE00000674203.1"; talon_gene "34176"; talon_transcript "90002"; talon_exon "466743"; ccdsid "CCDS36287.1"; exon_status "KNOWN"; level "3"; protein_id "ENSMUSP00000089153.4"; source "ENSEMBL"; tag "CCDS";
chr11	HAVANA	gene	95824499	95830701	.	+	.	gene_id "ENSMUSG00000050860.6"; gene_name "Phospho1"; gene_status "KNOWN"; gene_type "protein_coding"; talon_gene "34179"; havana_gene "OTTMUSG00000001750.5"; level "2"; tag "overlapping_locus";
chr11	HAVANA	transcript	95824499	95830701	.	+	.	gene_id "ENSMUSG00000050860.6"; transcript_id "ENSMUST00000150134.1"; gene_name "Phospho1"; gene_status "KNOWN"; gene_type "protein_coding"; transcript_type "protein_coding"; transcript_status "KNOWN"; transcript_name "Phospho1-202"; talon_gene "34179"; talon_transcript "90005"; havana_transcript "OTTMUST00000003489.4"; level "2"; protein_id "ENSMUSP00000117244.1"; source "HAVANA"; tag "cds_end_NF"; transcript_support_level "2";
chr11	HAVANA	exon	95824499	95824709	.	+	.	gene_id "ENSMUSG00000050860.6"; transcript_id "ENSMUST00000150134.1"; gene_type "protein_coding"; gene_status "KNOWN"; gene_name "Phospho1"; transcript_type "protein_coding"; transcript_status "KNOWN"; transcript_name "Phospho1-202"; exon_number "1"; exon_id "ENSMUSE00000764946.1"; talon_gene "34179"; talon_transcript "90005"; talon_exon "466746"; exon_status "KNOWN"; level "2"; protein_id "ENSMUSP00000117244.1"; source "HAVANA"; tag "cds_end_NF";
chr11	HAVANA	exon	95828666	95828775	.	+	.	gene_id "ENSMUSG00000050860.6"; transcript_id "ENSMUST00000150134.1"; gene_type "protein_coding"; gene_status "KNOWN"; gene_name "Phospho1"; transcript_type "protein_coding"; transcript_status "KNOWN"; transcript_name "Phospho1-202"; exon_number "2"; exon_id "ENSMUSE00001215503.1"; talon_gene "34179"; talon_transcript "90005"; talon_exon "466734"; ccdsid "CCDS36288.1"; exon_status "KNOWN"; level "2"; protein_id "ENSMUSP00000122280.1"; source "HAVANA"; tag "cds_end_NF";
chr11	HAVANA	exon	95830433	95830701	.	+	.	gene_id "ENSMUSG00000050860.6"; transcript_id "ENSMUST00000150134.1"; gene_type "protein_coding"; gene_status "KNOWN"; gene_name "Phospho1"; transcript_type "protein_coding"; transcript_status "KNOWN"; transcript_name "Phospho1-202"; exon_number "3"; exon_id "ENSMUSE00000813061.1"; talon_gene "34179"; talon_transcript "90005"; talon_exon "466748"; exon_status "KNOWN"; level "2"; protein_id "ENSMUSP00000117244.1"; source "HAVANA"; tag "cds_end_NF";
chr11	HAVANA	gene	95830074	95842409	.	-	.	gene_id "ENSMUSG00000018381.15"; gene_name "Abi3"; gene_status "KNOWN"; gene_type "protein_coding"; talon_gene "34180"; havana_gene "OTTMUSG00000001756.2"; level "2";
chr11	HAVANA	transcript	95830074	95842409	.	-	.	gene_id "ENSMUSG00000018381.15"; transcript_id "ENSMUST00000059026.9"; gene_name "Abi3"; gene_status "KNOWN"; gene_type "protein_coding"; transcript_type "protein_coding"; transcript_status "KNOWN"; transcript_name "Abi3-201"; talon_gene "34180"; talon_transcript "90008"; ccdsid "CCDS25283.1"; havana_transcript "OTTMUST00000003501.1"; level "2"; protein_id "ENSMUSP00000061893.3"; source "HAVANA"; tag "CCDS"; transcript_support_level "1";
chr11	HAVANA	exon	95842021	95842409	.	-	.	gene_id "ENSMUSG00000018381.15"; transcript_id "ENSMUST00000059026.9"; gene_type "protein_coding"; gene_status "KNOWN"; gene_name "Abi3"; transcript_type "protein_coding"; transcript_status "KNOWN"; transcript_name "Abi3-201"; exon_number "1"; exon_id "ENSMUSE00000783948.1"; talon_gene "34180"; talon_transcript "90008"; talon_exon "466755"; ccdsid "CCDS25283.1"; exon_status "KNOWN"; level "2"; protein_id "ENSMUSP00000061893.3"; source "HAVANA"; tag "CCDS";
chr11	HAVANA	exon	95837070	95837237	.	-	.	gene_id "ENSMUSG00000018381.15"; transcript_id "ENSMUST00000059026.9"; gene_type "protein_coding"; gene_status "KNOWN"; gene_name "Abi3"; transcript_type "protein_coding"; transcript_status "KNOWN"; transcript_name "Abi3-201"; exon_number "2"; exon_id "ENSMUSE00001257112.1"; talon_gene "34180"; talon_transcript "90008"; talon_exon "466757"; ccdsid "CCDS25283.1"; exon_status "KNOWN"; level "2"; protein_id "ENSMUSP00000061893.3"; source "HAVANA"; tag "CCDS";
chr11	HAVANA	exon	95835778	95835954	.	-	.	gene_id "ENSMUSG00000018381.15"; transcript_id "ENSMUST00000059026.9"; gene_type "protein_coding"; gene_status "KNOWN"; gene_name "Abi3"; transcript_type "protein_coding"; transcript_status "KNOWN"; transcript_name "Abi3-201"; exon_number "3"; exon_id "ENSMUSE00001244063.1"; talon_gene "34180"; talon_transcript "90008"; talon_exon "466759"; ccdsid "CCDS25283.1"; exon_status "KNOWN"; level "2"; protein_id "ENSMUSP00000061893.3"; source "HAVANA"; tag "CCDS";
chr11	HAVANA	exon	95834306	95834391	.	-	.	gene_id "ENSMUSG00000018381.15"; transcript_id "ENSMUST00000059026.9"; gene_type "protein_coding"; gene_status "KNOWN"; gene_name "Abi3"; transcript_type "protein_coding"; transcript_status "KNOWN"; transcript_name "Abi3-201"; exon_number "4"; exon_id "ENSMUSE00001291293.1"; talon_gene "34180"; talon_transcript "90008"; talon_exon "466761"; ccdsid "CCDS25283.1"; exon_status "KNOWN"; level "2"; protein_id "ENSMUSP00000061893.3"; source "HAVANA"; tag "CCDS";
chr11	HAVANA	exon	95834003	95834098	.	-	.	gene_id "ENSMUSG00000018381.15"; transcript_id "ENSMUST00000059026.9"; gene_type "protein_coding"; gene_status "KNOWN"; gene_name "Abi3"; transcript_type "protein_coding"; transcript_status "KNOWN"; transcript_name "Abi3-201"; exon_number "5"; exon_id "ENSMUSE00001224622.1"; talon_gene "34180"; talon_transcript "90008"; talon_exon "466763"; ccdsid "CCDS25283.1"; exon_status "KNOWN"; level "2"; protein_id "ENSMUSP00000061893.3"; source "HAVANA"; tag "CCDS";
chr11	HAVANA	exon	95833640	95833800	.	-	.	gene_id "ENSMUSG00000018381.15"; transcript_id "ENSMUST00000059026.9"; gene_type "protein_coding"; gene_status "KNOWN"; gene_name "Abi3"; transcript_type "protein_coding"; transcript_status "KNOWN"; transcript_name "Abi3-201"; exon_number "6"; exon_id "ENSMUSE00001313181.1"; talon_gene "34180"; talon_transcript "90008"; talon_exon "466765"; ccdsid "CCDS25283.1"; exon_status "KNOWN"; level "2"; protein_id "ENSMUSP00000061893.3"; source "HAVANA"; tag "CCDS";
chr11	HAVANA	exon	95833209	95833334	.	-	.	gene_id "ENSMUSG00000018381.15"; transcript_id "ENSMUST00000059026.9"; gene_type "protein_coding"; gene_status "KNOWN"; gene_name "Abi3"; transcript_type "protein_coding"; transcript_status "KNOWN"; transcript_name "Abi3-201"; exon_number "7"; exon_id "ENSMUSE00001267905.1"; talon_gene "34180"; talon_transcript "90008"; talon_exon "466767"; ccdsid "CCDS25283.1"; exon_status "KNOWN"; level "2"; protein_id "ENSMUSP00000061893.3"; source "HAVANA"; tag "CCDS";
chr11	HAVANA	exon	95830074	95832876	.	-	.	gene_id "ENSMUSG00000018381.15"; transcript_id "ENSMUST00000059026.9"; gene_type "protein_coding"; gene_status "KNOWN"; gene_name "Abi3"; transcript_type "protein_coding"; transcript_status "KNOWN"; transcript_name "Abi3-201"; exon_number "8"; exon_id "ENSMUSE00000443885.2"; talon_gene "34180"; talon_transcript "90008"; talon_exon "466769"; ccdsid "CCDS25283.1"; exon_status "KNOWN"; level "2"; protein_id "ENSMUSP00000061893.3"; source "HAVANA"; tag "CCDS";
chr11	HAVANA	gene	95842295	95845734	.	+	.	gene_id "ENSMUSG00000038811.13"; gene_name "Gngt2"; gene_status "KNOWN"; gene_type "protein_coding"; talon_gene "34181"; havana_gene "OTTMUSG00000001754.1"; level "2";
chr11	HAVANA	transcript	95842295	95845734	.	+	.	gene_id "ENSMUSG00000038811.13"; transcript_id "ENSMUST00000107714.8"; gene_name "Gngt2"; gene_status "KNOWN"; gene_type "protein_coding"; transcript_type "protein_coding"; transcript_status "KNOWN"; transcript_name "Gngt2-207"; talon_gene "34181"; talon_transcript "90013"; ccdsid "CCDS25284.1"; havana_transcript "OTTMUST00000003494.1"; level "2"; protein_id "ENSMUSP00000103342.2"; source "HAVANA"; tag "CCDS"; transcript_support_level "3";
chr11	HAVANA	exon	95842295	95842426	.	+	.	gene_id "ENSMUSG00000038811.13"; transcript_id "ENSMUST00000107714.8"; gene_type "protein_coding"; gene_status "KNOWN"; gene_name "Gngt2"; transcript_type "protein_coding"; transcript_status "KNOWN"; transcript_name "Gngt2-207"; exon_number "1"; exon_id "ENSMUSE00000674197.1"; talon_gene "34181"; talon_transcript "90013"; talon_exon "466785"; ccdsid "CCDS25284.1"; exon_status "KNOWN"; level "2"; protein_id "ENSMUSP00000103342.2"; source "HAVANA"; tag "CCDS";
chr11	HAVANA	exon	95843812	95843895	.	+	.	gene_id "ENSMUSG00000038811.13"; transcript_id "ENSMUST00000107714.8"; gene_type "protein_coding"; gene_status "KNOWN"; gene_name "Gngt2"; transcript_type "protein_coding"; transcript_status "KNOWN"; transcript_name "Gngt2-207"; exon_number "2"; exon_id "ENSMUSE00000648526.1"; talon_gene "34181"; talon_transcript "90013"; talon_exon "466787"; ccdsid "CCDS25284.1"; exon_status "KNOWN"; level "2"; protein_id "ENSMUSP00000103342.2"; source "HAVANA"; tag "CCDS";
chr11	HAVANA	exon	95845051	95845140	.	+	.	gene_id "ENSMUSG00000038811.13"; transcript_id "ENSMUST00000107714.8"; gene_type "protein_coding"; gene_status "KNOWN"; gene_name "Gngt2"; transcript_type "protein_coding"; transcript_status "KNOWN"; transcript_name "Gngt2-207"; exon_number "3"; exon_id "ENSMUSE00000674196.1"; talon_gene "34181"; talon_transcript "90013"; talon_exon "466782"; ccdsid "CCDS25284.1"; exon_status "KNOWN"; level "2"; protein_id "ENSMUSP00000103340.1"; source "HAVANA"; tag "CCDS";
chr11	HAVANA	exon	95845483	95845734	.	+	.	gene_id "ENSMUSG00000038811.13"; transcript_id "ENSMUST00000107714.8"; gene_type "protein_coding"; gene_status "KNOWN"; gene_name "Gngt2"; transcript_type "protein_coding"; transcript_status "KNOWN"; transcript_name "Gngt2-207"; exon_number "4"; exon_id "ENSMUSE00000674191.1"; talon_gene "34181"; talon_transcript "90013"; talon_exon "466784"; ccdsid "CCDS25284.1"; exon_status "KNOWN"; level "2"; protein_id "ENSMUSP00000103340.1"; source "HAVANA"; tag "CCDS";
chr11	HAVANA	gene	95858865	95861044	.	+	.	gene_id "ENSMUSG00000086015.1"; gene_name "4833417C18Rik"; gene_status "KNOWN"; gene_type "processed_transcript"; talon_gene "34183"; havana_gene "OTTMUSG00000001751.1"; level "2";
chr11	HAVANA	transcript	95858865	95861044	.	+	.	gene_id "ENSMUSG00000086015.1"; transcript_id "ENSMUST00000146868.1"; gene_name "4833417C18Rik"; gene_status "KNOWN"; gene_type "processed_transcript"; transcript_type "processed_transcript"; transcript_status "KNOWN"; transcript_name "4833417C18Rik-201"; talon_gene "34183"; talon_transcript "90020"; havana_transcript "OTTMUST00000003490.1"; level "2"; source "HAVANA"; tag "basic"; transcript_support_level "1";
chr11	HAVANA	exon	95858865	95859082	.	+	.	gene_id "ENSMUSG00000086015.1"; transcript_id "ENSMUST00000146868.1"; gene_type "processed_transcript"; gene_status "KNOWN"; gene_name "4833417C18Rik"; transcript_type "processed_transcript"; transcript_status "KNOWN"; transcript_name "4833417C18Rik-201"; exon_number "1"; exon_id "ENSMUSE00000763584.1"; talon_gene "34183"; talon_transcript "90020"; talon_exon "466801"; exon_status "KNOWN"; level "2"; source "HAVANA"; tag "basic";
chr11	HAVANA	exon	95859994	95861044	.	+	.	gene_id "ENSMUSG00000086015.1"; transcript_id "ENSMUST00000146868.1"; gene_type "processed_transcript"; gene_status "KNOWN"; gene_name "4833417C18Rik"; transcript_type "processed_transcript"; transcript_status "KNOWN"; transcript_name "4833417C18Rik-201"; exon_number "2"; exon_id "ENSMUSE00000808760.1"; talon_gene "34183"; talon_transcript "90020"; talon_exon "466803"; exon_status "KNOWN"; level "2"; source "HAVANA"; tag "basic";
chr11	HAVANA	gene	96034885	96047319	.	+	.	gene_id "ENSMUSG00000006058.10"; gene_name "Snf8"; gene_status "KNOWN"; gene_type "protein_coding"; talon_gene "34193"; havana_gene "OTTMUSG00000001957.1"; level "2";
chr11	HAVANA	transcript	96034885	96047430	.	+	.	gene_id "ENSMUSG00000006058.10"; transcript_id "ENSMUST00000006217.9"; gene_name "Snf8"; gene_status "KNOWN"; gene_type "protein_coding"; transcript_type "protein_coding"; transcript_status "KNOWN"; transcript_name "Snf8-201"; talon_gene "34193"; talon_transcript "90036"; ccdsid "CCDS25288.1"; havana_transcript "OTTMUST00000003921.1"; level "2"; protein_id "ENSMUSP00000006217.3"; source "HAVANA"; tag "CCDS"; transcript_support_level "1";
chr11	HAVANA	exon	96034885	96035067	.	+	.	gene_id "ENSMUSG00000006058.10"; transcript_id "ENSMUST00000006217.9"; gene_type "protein_coding"; gene_status "KNOWN"; gene_name "Snf8"; transcript_type "protein_coding"; transcript_status "KNOWN"; transcript_name "Snf8-201"; exon_number "1"; exon_id "ENSMUSE00000799114.1"; talon_gene "34193"; talon_transcript "90036"; talon_exon "466894"; ccdsid "CCDS25288.1"; exon_status "KNOWN"; level "2"; protein_id "ENSMUSP00000006217.3"; source "HAVANA"; tag "CCDS";
chr11	HAVANA	exon	96035319	96035369	.	+	.	gene_id "ENSMUSG00000006058.10"; transcript_id "ENSMUST00000006217.9"; gene_type "protein_coding"; gene_status "KNOWN"; gene_name "Snf8"; transcript_type "protein_coding"; transcript_status "KNOWN"; transcript_name "Snf8-201"; exon_number "2"; exon_id "ENSMUSE00001268036.1"; talon_gene "34193"; talon_transcript "90036"; talon_exon "466896"; ccdsid "CCDS25288.1"; exon_status "KNOWN"; level "2"; protein_id "ENSMUSP00000006217.3"; source "HAVANA"; tag "CCDS";
chr11	HAVANA	exon	96039279	96039417	.	+	.	gene_id "ENSMUSG00000006058.10"; transcript_id "ENSMUST00000006217.9"; gene_type "protein_coding"; gene_status "KNOWN"; gene_name "Snf8"; transcript_type "protein_coding"; transcript_status "KNOWN"; transcript_name "Snf8-201"; exon_number "3"; exon_id "ENSMUSE00001210910.1"; talon_gene "34193"; talon_transcript "90036"; talon_exon "466898"; ccdsid "CCDS25288.1"; exon_status "KNOWN"; level "2"; protein_id "ENSMUSP00000006217.3"; source "HAVANA"; tag "CCDS";
chr11	HAVANA	exon	96041625	96041729	.	+	.	gene_id "ENSMUSG00000006058.10"; transcript_id "ENSMUST00000006217.9"; gene_type "protein_coding"; gene_status "KNOWN"; gene_name "Snf8"; transcript_type "protein_coding"; transcript_status "KNOWN"; transcript_name "Snf8-201"; exon_number "4"; exon_id "ENSMUSE00001206531.1"; talon_gene "34193"; talon_transcript "90036"; talon_exon "466900"; ccdsid "CCDS25288.1"; exon_status "KNOWN"; level "2"; protein_id "ENSMUSP00000006217.3"; source "HAVANA"; tag "CCDS";
chr11	HAVANA	exon	96043404	96043476	.	+	.	gene_id "ENSMUSG00000006058.10"; transcript_id "ENSMUST00000006217.9"; gene_type "protein_coding"; gene_status "KNOWN"; gene_name "Snf8"; transcript_type "protein_coding"; transcript_status "KNOWN"; transcript_name "Snf8-201"; exon_number "5"; exon_id "ENSMUSE00000110936.1"; talon_gene "34193"; talon_transcript "90036"; talon_exon "466902"; ccdsid "CCDS25288.1"; exon_status "KNOWN"; level "2"; protein_id "ENSMUSP00000006217.3"; source "HAVANA"; tag "CCDS";
chr11	HAVANA	exon	96045161	96045302	.	+	.	gene_id "ENSMUSG00000006058.10"; transcript_id "ENSMUST00000006217.9"; gene_type "protein_coding"; gene_status "KNOWN"; gene_name "Snf8"; transcript_type "protein_coding"; transcript_status "KNOWN"; transcript_name "Snf8-201"; exon_number "6"; exon_id "ENSMUSE00000110937.1"; talon_gene "34193"; talon_transcript "90036"; talon_exon "466904"; ccdsid "CCDS25288.1"; exon_status "KNOWN"; level "2"; protein_id "ENSMUSP00000006217.3"; source "HAVANA"; tag "CCDS";
chr11	HAVANA	exon	96046280	96046354	.	+	.	gene_id "ENSMUSG00000006058.10"; transcript_id "ENSMUST00000006217.9"; gene_type "protein_coding"; gene_status "KNOWN"; gene_name "Snf8"; transcript_type "protein_coding"; transcript_status "KNOWN"; transcript_name "Snf8-201"; exon_number "7"; exon_id "ENSMUSE00001253695.1"; talon_gene "34193"; talon_transcript "90036"; talon_exon "466906"; ccdsid "CCDS25288.1"; exon_status "KNOWN"; level "2"; protein_id "ENSMUSP00000006217.3"; source "HAVANA"; tag "CCDS";
chr11	HAVANA	exon	96047195	96047430	.	+	.	gene_id "ENSMUSG00000006058.10"; transcript_id "ENSMUST00000006217.9"; gene_type "protein_coding"; gene_status "KNOWN"; gene_name "Snf8"; transcript_type "protein_coding"; transcript_status "KNOWN"; transcript_name "Snf8-201"; exon_number "8"; exon_id "ENSMUSE00000407362.3"; talon_gene "34193"; talon_transcript "90036"; talon_exon "466908"; ccdsid "CCDS25288.1"; exon_status "KNOWN"; level "2"; protein_id "ENSMUSP00000006217.3"; source "HAVANA"; tag "CCDS";
chr11	HAVANA	transcript	96034956	96043661	.	+	.	gene_id "ENSMUSG00000006058.10"; transcript_id "ENSMUST00000156524.1"; gene_name "Snf8"; gene_status "KNOWN"; gene_type "protein_coding"; transcript_type "processed_transcript"; transcript_status "KNOWN"; transcript_name "Snf8-206"; talon_gene "34193"; talon_transcript "90038"; havana_transcript "OTTMUST00000003924.1"; level "2"; source "HAVANA"; transcript_support_level "2";
chr11	HAVANA	exon	96034956	96035067	.	+	.	gene_id "ENSMUSG00000006058.10"; transcript_id "ENSMUST00000156524.1"; gene_type "protein_coding"; gene_status "KNOWN"; gene_name "Snf8"; transcript_type "processed_transcript"; transcript_status "KNOWN"; transcript_name "Snf8-206"; exon_number "1"; exon_id "ENSMUSE00000337087.4"; talon_gene "34193"; talon_transcript "90038"; talon_exon "466912"; exon_status "KNOWN"; level "2"; source "HAVANA";
chr11	HAVANA	exon	96035319	96035369	.	+	.	gene_id "ENSMUSG00000006058.10"; transcript_id "ENSMUST00000156524.1"; gene_type "protein_coding"; gene_status "KNOWN"; gene_name "Snf8"; transcript_type "processed_transcript"; transcript_status "KNOWN"; transcript_name "Snf8-206"; exon_number "2"; exon_id "ENSMUSE00001268036.1"; talon_gene "34193"; talon_transcript "90038"; talon_exon "466896"; ccdsid "CCDS25288.1"; exon_status "KNOWN"; level "2"; protein_id "ENSMUSP00000006217.3"; source "HAVANA"; tag "CCDS";
chr11	HAVANA	exon	96039279	96039417	.	+	.	gene_id "ENSMUSG00000006058.10"; transcript_id "ENSMUST00000156524.1"; gene_type "protein_coding"; gene_status "KNOWN"; gene_name "Snf8"; transcript_type "processed_transcript"; transcript_status "KNOWN"; transcript_name "Snf8-206"; exon_number "3"; exon_id "ENSMUSE00001210910.1"; talon_gene "34193"; talon_transcript "90038"; talon_exon "466898"; ccdsid "CCDS25288.1"; exon_status "KNOWN"; level "2"; protein_id "ENSMUSP00000006217.3"; source "HAVANA"; tag "CCDS";
chr11	HAVANA	exon	96041625	96041729	.	+	.	gene_id "ENSMUSG00000006058.10"; transcript_id "ENSMUST00000156524.1"; gene_type "protein_coding"; gene_status "KNOWN"; gene_name "Snf8"; transcript_type "processed_transcript"; transcript_status "KNOWN"; transcript_name "Snf8-206"; exon_number "4"; exon_id "ENSMUSE00001206531.1"; talon_gene "34193"; talon_transcript "90038"; talon_exon "466900"; ccdsid "CCDS25288.1"; exon_status "KNOWN"; level "2"; protein_id "ENSMUSP00000006217.3"; source "HAVANA"; tag "CCDS";
chr11	HAVANA	exon	96043404	96043661	.	+	.	gene_id "ENSMUSG00000006058.10"; transcript_id "ENSMUST00000156524.1"; gene_type "protein_coding"; gene_status "KNOWN"; gene_name "Snf8"; transcript_type "processed_transcript"; transcript_status "KNOWN"; transcript_name "Snf8-206"; exon_number "5"; exon_id "ENSMUSE00000761545.1"; talon_gene "34193"; talon_transcript "90038"; talon_exon "466913"; exon_status "KNOWN"; level "2"; source "HAVANA";
chr11	HAVANA	transcript	96034965	96047430	.	+	.	gene_id "ENSMUSG00000006058.10"; transcript_id "ENSMUST00000107700.3"; gene_name "Snf8"; gene_status "KNOWN"; gene_type "protein_coding"; transcript_type "protein_coding"; transcript_status "KNOWN"; transcript_name "Snf8-202"; talon_gene "34193"; talon_transcript "90039"; havana_transcript "OTTMUST00000003925.1"; level "2"; protein_id "ENSMUSP00000103328.3"; source "HAVANA"; tag "basic"; transcript_support_level "2";
chr11	HAVANA	exon	96034965	96035067	.	+	.	gene_id "ENSMUSG00000006058.10"; transcript_id "ENSMUST00000107700.3"; gene_type "protein_coding"; gene_status "KNOWN"; gene_name "Snf8"; transcript_type "protein_coding"; transcript_status "KNOWN"; transcript_name "Snf8-202"; exon_number "1"; exon_id "ENSMUSE00000792505.1"; talon_gene "34193"; talon_transcript "90039"; talon_exon "466914"; exon_status "KNOWN"; level "2"; protein_id "ENSMUSP00000103328.3"; source "HAVANA"; tag "basic";
chr11	HAVANA	exon	96035319	96035369	.	+	.	gene_id "ENSMUSG00000006058.10"; transcript_id "ENSMUST00000107700.3"; gene_type "protein_coding"; gene_status "KNOWN"; gene_name "Snf8"; transcript_type "protein_coding"; transcript_status "KNOWN"; transcript_name "Snf8-202"; exon_number "2"; exon_id "ENSMUSE00001268036.1"; talon_gene "34193"; talon_transcript "90039"; talon_exon "466896"; ccdsid "CCDS25288.1"; exon_status "KNOWN"; level "2"; protein_id "ENSMUSP00000006217.3"; source "HAVANA"; tag "CCDS";
chr11	HAVANA	exon	96039279	96039417	.	+	.	gene_id "ENSMUSG00000006058.10"; transcript_id "ENSMUST00000107700.3"; gene_type "protein_coding"; gene_status "KNOWN"; gene_name "Snf8"; transcript_type "protein_coding"; transcript_status "KNOWN"; transcript_name "Snf8-202"; exon_number "3"; exon_id "ENSMUSE00001210910.1"; talon_gene "34193"; talon_transcript "90039"; talon_exon "466898"; ccdsid "CCDS25288.1"; exon_status "KNOWN"; level "2"; protein_id "ENSMUSP00000006217.3"; source "HAVANA"; tag "CCDS";
chr11	HAVANA	exon	96041625	96041729	.	+	.	gene_id "ENSMUSG00000006058.10"; transcript_id "ENSMUST00000107700.3"; gene_type "protein_coding"; gene_status "KNOWN"; gene_name "Snf8"; transcript_type "protein_coding"; transcript_status "KNOWN"; transcript_name "Snf8-202"; exon_number "4"; exon_id "ENSMUSE00001206531.1"; talon_gene "34193"; talon_transcript "90039"; talon_exon "466900"; ccdsid "CCDS25288.1"; exon_status "KNOWN"; level "2"; protein_id "ENSMUSP00000006217.3"; source "HAVANA"; tag "CCDS";
chr11	HAVANA	exon	96043404	96043476	.	+	.	gene_id "ENSMUSG00000006058.10"; transcript_id "ENSMUST00000107700.3"; gene_type "protein_coding"; gene_status "KNOWN"; gene_name "Snf8"; transcript_type "protein_coding"; transcript_status "KNOWN"; transcript_name "Snf8-202"; exon_number "5"; exon_id "ENSMUSE00000110936.1"; talon_gene "34193"; talon_transcript "90039"; talon_exon "466902"; ccdsid "CCDS25288.1"; exon_status "KNOWN"; level "2"; protein_id "ENSMUSP00000006217.3"; source "HAVANA"; tag "CCDS";
chr11	HAVANA	exon	96045161	96045302	.	+	.	gene_id "ENSMUSG00000006058.10"; transcript_id "ENSMUST00000107700.3"; gene_type "protein_coding"; gene_status "KNOWN"; gene_name "Snf8"; transcript_type "protein_coding"; transcript_status "KNOWN"; transcript_name "Snf8-202"; exon_number "6"; exon_id "ENSMUSE00000110937.1"; talon_gene "34193"; talon_transcript "90039"; talon_exon "466904"; ccdsid "CCDS25288.1"; exon_status "KNOWN"; level "2"; protein_id "ENSMUSP00000006217.3"; source "HAVANA"; tag "CCDS";
chr11	HAVANA	exon	96047195	96047430	.	+	.	gene_id "ENSMUSG00000006058.10"; transcript_id "ENSMUST00000107700.3"; gene_type "protein_coding"; gene_status "KNOWN"; gene_name "Snf8"; transcript_type "protein_coding"; transcript_status "KNOWN"; transcript_name "Snf8-202"; exon_number "7"; exon_id "ENSMUSE00000407362.3"; talon_gene "34193"; talon_transcript "90039"; talon_exon "466908"; ccdsid "CCDS25288.1"; exon_status "KNOWN"; level "2"; protein_id "ENSMUSP00000006217.3"; source "HAVANA"; tag "CCDS";
chr11	HAVANA	transcript	96044690	96047430	.	+	.	gene_id "ENSMUSG00000006058.10"; transcript_id "ENSMUST00000145749.1"; gene_name "Snf8"; gene_status "KNOWN"; gene_type "protein_coding"; transcript_type "processed_transcript"; transcript_status "KNOWN"; transcript_name "Snf8-203"; talon_gene "34193"; talon_transcript "90040"; havana_transcript "OTTMUST00000003922.1"; level "2"; source "HAVANA"; transcript_support_level "1";
chr11	HAVANA	exon	96044690	96045302	.	+	.	gene_id "ENSMUSG00000006058.10"; transcript_id "ENSMUST00000145749.1"; gene_type "protein_coding"; gene_status "KNOWN"; gene_name "Snf8"; transcript_type "processed_transcript"; transcript_status "KNOWN"; transcript_name "Snf8-203"; exon_number "1"; exon_id "ENSMUSE00000743330.1"; talon_gene "34193"; talon_transcript "90040"; talon_exon "466916"; exon_status "KNOWN"; level "2"; source "HAVANA";
chr11	HAVANA	exon	96046280	96047430	.	+	.	gene_id "ENSMUSG00000006058.10"; transcript_id "ENSMUST00000145749.1"; gene_type "protein_coding"; gene_status "KNOWN"; gene_name "Snf8"; transcript_type "processed_transcript"; transcript_status "KNOWN"; transcript_name "Snf8-203"; exon_number "2"; exon_id "ENSMUSE00000824679.1"; talon_gene "34193"; talon_transcript "90040"; talon_exon "466917"; exon_status "KNOWN"; level "2"; source "HAVANA";
chr11	HAVANA	transcript	96044824	96047319	.	+	.	gene_id "ENSMUSG00000006058.10"; transcript_id "ENSMUST00000156394.1"; gene_name "Snf8"; gene_status "KNOWN"; gene_type "protein_coding"; transcript_type "processed_transcript"; transcript_status "KNOWN"; transcript_name "Snf8-205"; talon_gene "34193"; talon_transcript "90041"; havana_transcript "OTTMUST00000003926.1"; level "2"; source "HAVANA"; transcript_support_level "2";
chr11	HAVANA	exon	96044824	96045302	.	+	.	gene_id "ENSMUSG00000006058.10"; transcript_id "ENSMUST00000156394.1"; gene_type "protein_coding"; gene_status "KNOWN"; gene_name "Snf8"; transcript_type "processed_transcript"; transcript_status "KNOWN"; transcript_name "Snf8-205"; exon_number "1"; exon_id "ENSMUSE00000826347.1"; talon_gene "34193"; talon_transcript "90041"; talon_exon "466918"; exon_status "KNOWN"; level "2"; source "HAVANA";
chr11	HAVANA	exon	96046280	96046354	.	+	.	gene_id "ENSMUSG00000006058.10"; transcript_id "ENSMUST00000156394.1"; gene_type "protein_coding"; gene_status "KNOWN"; gene_name "Snf8"; transcript_type "processed_transcript"; transcript_status "KNOWN"; transcript_name "Snf8-205"; exon_number "2"; exon_id "ENSMUSE00001253695.1"; talon_gene "34193"; talon_transcript "90041"; talon_exon "466906"; ccdsid "CCDS25288.1"; exon_status "KNOWN"; level "2"; protein_id "ENSMUSP00000006217.3"; source "HAVANA"; tag "CCDS";
chr11	HAVANA	exon	96047195	96047319	.	+	.	gene_id "ENSMUSG00000006058.10"; transcript_id "ENSMUST00000156394.1"; gene_type "protein_coding"; gene_status "KNOWN"; gene_name "Snf8"; transcript_type "processed_transcript"; transcript_status "KNOWN"; transcript_name "Snf8-205"; exon_number "3"; exon_id "ENSMUSE00000730978.1"; talon_gene "34193"; talon_transcript "90041"; talon_exon "466919"; exon_status "KNOWN"; level "2"; source "HAVANA";
chr11	HAVANA	gene	96047432	96065388	.	-	.	gene_id "ENSMUSG00000014349.7"; gene_name "Ube2z"; gene_status "KNOWN"; gene_type "protein_coding"; talon_gene "34194"; havana_gene "OTTMUSG00000001958.1"; level "2";
chr11	HAVANA	transcript	96047432	96065388	.	-	.	gene_id "ENSMUSG00000014349.7"; transcript_id "ENSMUST00000100528.4"; gene_name "Ube2z"; gene_status "KNOWN"; gene_type "protein_coding"; transcript_type "protein_coding"; transcript_status "KNOWN"; transcript_name "Ube2z-201"; talon_gene "34194"; talon_transcript "90042"; ccdsid "CCDS36289.1"; havana_transcript "OTTMUST00000003927.1"; level "2"; protein_id "ENSMUSP00000098097.4"; source "HAVANA"; tag "CCDS"; transcript_support_level "1";
chr11	HAVANA	exon	96064952	96065388	.	-	.	gene_id "ENSMUSG00000014349.7"; transcript_id "ENSMUST00000100528.4"; gene_type "protein_coding"; gene_status "KNOWN"; gene_name "Ube2z"; transcript_type "protein_coding"; transcript_status "KNOWN"; transcript_name "Ube2z-201"; exon_number "1"; exon_id "ENSMUSE00000648502.3"; talon_gene "34194"; talon_transcript "90042"; talon_exon "466920"; ccdsid "CCDS36289.1"; exon_status "KNOWN"; level "2"; protein_id "ENSMUSP00000098097.4"; source "HAVANA"; tag "CCDS";
chr11	HAVANA	exon	96062995	96063067	.	-	.	gene_id "ENSMUSG00000014349.7"; transcript_id "ENSMUST00000100528.4"; gene_type "protein_coding"; gene_status "KNOWN"; gene_name "Ube2z"; transcript_type "protein_coding"; transcript_status "KNOWN"; transcript_name "Ube2z-201"; exon_number "2"; exon_id "ENSMUSE00000648501.1"; talon_gene "34194"; talon_transcript "90042"; talon_exon "466922"; ccdsid "CCDS36289.1"; exon_status "KNOWN"; level "2"; protein_id "ENSMUSP00000098097.4"; source "HAVANA"; tag "CCDS";
chr11	HAVANA	exon	96060937	96061124	.	-	.	gene_id "ENSMUSG00000014349.7"; transcript_id "ENSMUST00000100528.4"; gene_type "protein_coding"; gene_status "KNOWN"; gene_name "Ube2z"; transcript_type "protein_coding"; transcript_status "KNOWN"; transcript_name "Ube2z-201"; exon_number "3"; exon_id "ENSMUSE00000110929.2"; talon_gene "34194"; talon_transcript "90042"; talon_exon "466924"; ccdsid "CCDS36289.1"; exon_status "KNOWN"; level "2"; protein_id "ENSMUSP00000098097.4"; source "HAVANA"; tag "CCDS";
chr11	HAVANA	exon	96058316	96058427	.	-	.	gene_id "ENSMUSG00000014349.7"; transcript_id "ENSMUST00000100528.4"; gene_type "protein_coding"; gene_status "KNOWN"; gene_name "Ube2z"; transcript_type "protein_coding"; transcript_status "KNOWN"; transcript_name "Ube2z-201"; exon_number "4"; exon_id "ENSMUSE00000110928.1"; talon_gene "34194"; talon_transcript "90042"; talon_exon "466926"; ccdsid "CCDS36289.1"; exon_status "KNOWN"; level "2"; protein_id "ENSMUSP00000098097.4"; source "HAVANA"; tag "CCDS";
chr11	HAVANA	exon	96055838	96055950	.	-	.	gene_id "ENSMUSG00000014349.7"; transcript_id "ENSMUST00000100528.4"; gene_type "protein_coding"; gene_status "KNOWN"; gene_name "Ube2z"; transcript_type "protein_coding"; transcript_status "KNOWN"; transcript_name "Ube2z-201"; exon_number "5"; exon_id "ENSMUSE00000110930.1"; talon_gene "34194"; talon_transcript "90042"; talon_exon "466928"; ccdsid "CCDS36289.1"; exon_status "KNOWN"; level "2"; protein_id "ENSMUSP00000098097.4"; source "HAVANA"; tag "CCDS";
chr11	HAVANA	exon	96051734	96051824	.	-	.	gene_id "ENSMUSG00000014349.7"; transcript_id "ENSMUST00000100528.4"; gene_type "protein_coding"; gene_status "KNOWN"; gene_name "Ube2z"; transcript_type "protein_coding"; transcript_status "KNOWN"; transcript_name "Ube2z-201"; exon_number "6"; exon_id "ENSMUSE00000110931.1"; talon_gene "34194"; talon_transcript "90042"; talon_exon "466930"; ccdsid "CCDS36289.1"; exon_status "KNOWN"; level "2"; protein_id "ENSMUSP00000098097.4"; source "HAVANA"; tag "CCDS";
chr11	HAVANA	exon	96047432	96050414	.	-	.	gene_id "ENSMUSG00000014349.7"; transcript_id "ENSMUST00000100528.4"; gene_type "protein_coding"; gene_status "KNOWN"; gene_name "Ube2z"; transcript_type "protein_coding"; transcript_status "KNOWN"; transcript_name "Ube2z-201"; exon_number "7"; exon_id "ENSMUSE00000110927.7"; talon_gene "34194"; talon_transcript "90042"; talon_exon "466932"; ccdsid "CCDS36289.1"; exon_status "KNOWN"; level "2"; protein_id "ENSMUSP00000098097.4"; source "HAVANA"; tag "CCDS";
chr11	HAVANA	gene	96068852	96075619	.	-	.	gene_id "ENSMUSG00000006057.15"; gene_name "Atp5g1"; gene_status "KNOWN"; gene_type "protein_coding"; talon_gene "34195"; havana_gene "OTTMUSG00000006275.2"; level "2";
chr11	HAVANA	transcript	96068852	96075670	.	-	.	gene_id "ENSMUSG00000006057.15"; transcript_id "ENSMUST00000090541.11"; gene_name "Atp5g1"; gene_status "KNOWN"; gene_type "protein_coding"; transcript_type "protein_coding"; transcript_status "KNOWN"; transcript_name "Atp5g1-201"; talon_gene "34195"; talon_transcript "90043"; ccdsid "CCDS25289.1"; havana_transcript "OTTMUST00000014195.2"; level "2"; protein_id "ENSMUSP00000088029.5"; source "HAVANA"; tag "CCDS"; transcript_support_level "1";
chr11	HAVANA	exon	96075627	96075670	.	-	.	gene_id "ENSMUSG00000006057.15"; transcript_id "ENSMUST00000090541.11"; gene_type "protein_coding"; gene_status "KNOWN"; gene_name "Atp5g1"; transcript_type "protein_coding"; transcript_status "KNOWN"; transcript_name "Atp5g1-201"; exon_number "1"; exon_id "ENSMUSE00000674163.2"; talon_gene "34195"; talon_transcript "90043"; talon_exon "466933"; ccdsid "CCDS25289.1"; exon_status "KNOWN"; level "2"; protein_id "ENSMUSP00000088029.5"; source "HAVANA"; tag "CCDS";
chr11	HAVANA	exon	96074987	96075033	.	-	.	gene_id "ENSMUSG00000006057.15"; transcript_id "ENSMUST00000090541.11"; gene_type "protein_coding"; gene_status "KNOWN"; gene_name "Atp5g1"; transcript_type "protein_coding"; transcript_status "KNOWN"; transcript_name "Atp5g1-201"; exon_number "2"; exon_id "ENSMUSE00000564670.3"; talon_gene "34195"; talon_transcript "90043"; talon_exon "466935"; ccdsid "CCDS25289.1"; exon_status "KNOWN"; level "2"; protein_id "ENSMUSP00000088029.5"; source "HAVANA"; tag "CCDS";
chr11	ENSEMBL	exon	96073962	96074039	.	-	.	gene_id "ENSMUSG00000006057.15"; transcript_id "ENSMUST00000090541.11"; gene_type "protein_coding"; gene_status "KNOWN"; gene_name "Atp5g1"; transcript_type "protein_coding"; transcript_status "KNOWN"; transcript_name "Atp5g1-201"; exon_number "3"; exon_id "ENSMUSE00000291012.1"; talon_gene "34195"; talon_transcript "90043"; talon_exon "466937"; ccdsid "CCDS25289.1"; exon_status "KNOWN"; level "3"; protein_id "ENSMUSP00000137633.1"; source "ENSEMBL"; tag "CCDS";
chr11	ENSEMBL	exon	96073523	96073701	.	-	.	gene_id "ENSMUSG00000006057.15"; transcript_id "ENSMUST00000090541.11"; gene_type "protein_coding"; gene_status "KNOWN"; gene_name "Atp5g1"; transcript_type "protein_coding"; transcript_status "KNOWN"; transcript_name "Atp5g1-201"; exon_number "4"; exon_id "ENSMUSE00000110923.1"; talon_gene "34195"; talon_transcript "90043"; talon_exon "466939"; ccdsid "CCDS25289.1"; exon_status "KNOWN"; level "3"; protein_id "ENSMUSP00000137633.1"; source "ENSEMBL"; tag "CCDS";
chr11	HAVANA	exon	96068852	96073218	.	-	.	gene_id "ENSMUSG00000006057.15"; transcript_id "ENSMUST00000090541.11"; gene_type "protein_coding"; gene_status "KNOWN"; gene_name "Atp5g1"; transcript_type "protein_coding"; transcript_status "KNOWN"; transcript_name "Atp5g1-201"; exon_number "5"; exon_id "ENSMUSE00000585981.4"; talon_gene "34195"; talon_transcript "90043"; talon_exon "466941"; ccdsid "CCDS25289.1"; exon_status "KNOWN"; level "2"; protein_id "ENSMUSP00000088029.5"; source "HAVANA"; tag "CCDS";
chr11	ENSEMBL	transcript	96068867	96075037	.	-	.	gene_id "ENSMUSG00000006057.15"; transcript_id "ENSMUST00000178611.7"; gene_name "Atp5g1"; gene_status "KNOWN"; gene_type "protein_coding"; transcript_type "protein_coding"; transcript_status "KNOWN"; transcript_name "Atp5g1-204"; talon_gene "34195"; talon_transcript "90044"; ccdsid "CCDS25289.1"; level "3"; protein_id "ENSMUSP00000137633.1"; source "ENSEMBL"; tag "CCDS"; transcript_support_level "1";
chr11	ENSEMBL	exon	96074987	96075037	.	-	.	gene_id "ENSMUSG00000006057.15"; transcript_id "ENSMUST00000178611.7"; gene_type "protein_coding"; gene_status "KNOWN"; gene_name "Atp5g1"; transcript_type "protein_coding"; transcript_status "KNOWN"; transcript_name "Atp5g1-204"; exon_number "1"; exon_id "ENSMUSE00001077462.1"; talon_gene "34195"; talon_transcript "90044"; talon_exon "466942"; ccdsid "CCDS25289.1"; exon_status "KNOWN"; level "3"; protein_id "ENSMUSP00000137633.1"; source "ENSEMBL"; tag "CCDS";
chr11	ENSEMBL	exon	96073962	96074039	.	-	.	gene_id "ENSMUSG00000006057.15"; transcript_id "ENSMUST00000178611.7"; gene_type "protein_coding"; gene_status "KNOWN"; gene_name "Atp5g1"; transcript_type "protein_coding"; transcript_status "KNOWN"; transcript_name "Atp5g1-204"; exon_number "2"; exon_id "ENSMUSE00000291012.1"; talon_gene "34195"; talon_transcript "90044"; talon_exon "466937"; ccdsid "CCDS25289.1"; exon_status "KNOWN"; level "3"; protein_id "ENSMUSP00000137633.1"; source "ENSEMBL"; tag "CCDS";
chr11	ENSEMBL	exon	96073523	96073701	.	-	.	gene_id "ENSMUSG00000006057.15"; transcript_id "ENSMUST00000178611.7"; gene_type "protein_coding"; gene_status "KNOWN"; gene_name "Atp5g1"; transcript_type "protein_coding"; transcript_status "KNOWN"; transcript_name "Atp5g1-204"; exon_number "3"; exon_id "ENSMUSE00000110923.1"; talon_gene "34195"; talon_transcript "90044"; talon_exon "466939"; ccdsid "CCDS25289.1"; exon_status "KNOWN"; level "3"; protein_id "ENSMUSP00000137633.1"; source "ENSEMBL"; tag "CCDS";
chr11	ENSEMBL	exon	96068867	96073218	.	-	.	gene_id "ENSMUSG00000006057.15"; transcript_id "ENSMUST00000178611.7"; gene_type "protein_coding"; gene_status "KNOWN"; gene_name "Atp5g1"; transcript_type "protein_coding"; transcript_status "KNOWN"; transcript_name "Atp5g1-204"; exon_number "4"; exon_id "ENSMUSE00001080726.1"; talon_gene "34195"; talon_transcript "90044"; talon_exon "466943"; ccdsid "CCDS25289.1"; exon_status "KNOWN"; level "3"; protein_id "ENSMUSP00000137633.1"; source "ENSEMBL"; tag "CCDS";
chr11	HAVANA	transcript	96072987	96075581	.	-	.	gene_id "ENSMUSG00000006057.15"; transcript_id "ENSMUST00000107686.7"; gene_name "Atp5g1"; gene_status "KNOWN"; gene_type "protein_coding"; transcript_type "protein_coding"; transcript_status "KNOWN"; transcript_name "Atp5g1-203"; talon_gene "34195"; talon_transcript "90045"; ccdsid "CCDS25289.1"; havana_transcript "OTTMUST00000014197.1"; level "2"; protein_id "ENSMUSP00000103314.1"; source "HAVANA"; tag "CCDS"; transcript_support_level "3";
chr11	HAVANA	exon	96075427	96075581	.	-	.	gene_id "ENSMUSG00000006057.15"; transcript_id "ENSMUST00000107686.7"; gene_type "protein_coding"; gene_status "KNOWN"; gene_name "Atp5g1"; transcript_type "protein_coding"; transcript_status "KNOWN"; transcript_name "Atp5g1-203"; exon_number "1"; exon_id "ENSMUSE00000674126.1"; talon_gene "34195"; talon_transcript "90045"; talon_exon "466944"; ccdsid "CCDS25289.1"; exon_status "KNOWN"; level "2"; protein_id "ENSMUSP00000103314.1"; source "HAVANA"; tag "CCDS";
chr11	HAVANA	exon	96074987	96075033	.	-	.	gene_id "ENSMUSG00000006057.15"; transcript_id "ENSMUST00000107686.7"; gene_type "protein_coding"; gene_status "KNOWN"; gene_name "Atp5g1"; transcript_type "protein_coding"; transcript_status "KNOWN"; transcript_name "Atp5g1-203"; exon_number "2"; exon_id "ENSMUSE00000564670.3"; talon_gene "34195"; talon_transcript "90045"; talon_exon "466935"; ccdsid "CCDS25289.1"; exon_status "KNOWN"; level "2"; protein_id "ENSMUSP00000088029.5"; source "HAVANA"; tag "CCDS";
chr11	ENSEMBL	exon	96073962	96074039	.	-	.	gene_id "ENSMUSG00000006057.15"; transcript_id "ENSMUST00000107686.7"; gene_type "protein_coding"; gene_status "KNOWN"; gene_name "Atp5g1"; transcript_type "protein_coding"; transcript_status "KNOWN"; transcript_name "Atp5g1-203"; exon_number "3"; exon_id "ENSMUSE00000291012.1"; talon_gene "34195"; talon_transcript "90045"; talon_exon "466937"; ccdsid "CCDS25289.1"; exon_status "KNOWN"; level "3"; protein_id "ENSMUSP00000137633.1"; source "ENSEMBL"; tag "CCDS";
chr11	ENSEMBL	exon	96073523	96073701	.	-	.	gene_id "ENSMUSG00000006057.15"; transcript_id "ENSMUST00000107686.7"; gene_type "protein_coding"; gene_status "KNOWN"; gene_name "Atp5g1"; transcript_type "protein_coding"; transcript_status "KNOWN"; transcript_name "Atp5g1-203"; exon_number "4"; exon_id "ENSMUSE00000110923.1"; talon_gene "34195"; talon_transcript "90045"; talon_exon "466939"; ccdsid "CCDS25289.1"; exon_status "KNOWN"; level "3"; protein_id "ENSMUSP00000137633.1"; source "ENSEMBL"; tag "CCDS";
chr11	HAVANA	exon	96072987	96073218	.	-	.	gene_id "ENSMUSG00000006057.15"; transcript_id "ENSMUST00000107686.7"; gene_type "protein_coding"; gene_status "KNOWN"; gene_name "Atp5g1"; transcript_type "protein_coding"; transcript_status "KNOWN"; transcript_name "Atp5g1-203"; exon_number "5"; exon_id "ENSMUSE00000674125.1"; talon_gene "34195"; talon_transcript "90045"; talon_exon "466946"; ccdsid "CCDS25289.1"; exon_status "KNOWN"; level "2"; protein_id "ENSMUSP00000103314.1"; source "HAVANA"; tag "CCDS";
chr11	HAVANA	transcript	96072990	96075619	.	-	.	gene_id "ENSMUSG00000006057.15"; transcript_id "ENSMUST00000107684.1"; gene_name "Atp5g1"; gene_status "KNOWN"; gene_type "protein_coding"; transcript_type "protein_coding"; transcript_status "KNOWN"; transcript_name "Atp5g1-202"; talon_gene "34195"; talon_transcript "90046"; ccdsid "CCDS25289.1"; havana_transcript "OTTMUST00000014196.1"; level "2"; protein_id "ENSMUSP00000103312.1"; source "HAVANA"; tag "CCDS"; transcript_support_level "1";
chr11	HAVANA	exon	96075557	96075619	.	-	.	gene_id "ENSMUSG00000006057.15"; transcript_id "ENSMUST00000107684.1"; gene_type "protein_coding"; gene_status "KNOWN"; gene_name "Atp5g1"; transcript_type "protein_coding"; transcript_status "KNOWN"; transcript_name "Atp5g1-202"; exon_number "1"; exon_id "ENSMUSE00000674124.1"; talon_gene "34195"; talon_transcript "90046"; talon_exon "466947"; ccdsid "CCDS25289.1"; exon_status "KNOWN"; level "2"; protein_id "ENSMUSP00000103312.1"; source "HAVANA"; tag "CCDS";
chr11	HAVANA	exon	96074987	96075033	.	-	.	gene_id "ENSMUSG00000006057.15"; transcript_id "ENSMUST00000107684.1"; gene_type "protein_coding"; gene_status "KNOWN"; gene_name "Atp5g1"; transcript_type "protein_coding"; transcript_status "KNOWN"; transcript_name "Atp5g1-202"; exon_number "2"; exon_id "ENSMUSE00000564670.3"; talon_gene "34195"; talon_transcript "90046"; talon_exon "466935"; ccdsid "CCDS25289.1"; exon_status "KNOWN"; level "2"; protein_id "ENSMUSP00000088029.5"; source "HAVANA"; tag "CCDS";
chr11	ENSEMBL	exon	96073962	96074039	.	-	.	gene_id "ENSMUSG00000006057.15"; transcript_id "ENSMUST00000107684.1"; gene_type "protein_coding"; gene_status "KNOWN"; gene_name "Atp5g1"; transcript_type "protein_coding"; transcript_status "KNOWN"; transcript_name "Atp5g1-202"; exon_number "3"; exon_id "ENSMUSE00000291012.1"; talon_gene "34195"; talon_transcript "90046"; talon_exon "466937"; ccdsid "CCDS25289.1"; exon_status "KNOWN"; level "3"; protein_id "ENSMUSP00000137633.1"; source "ENSEMBL"; tag "CCDS";
chr11	ENSEMBL	exon	96073523	96073701	.	-	.	gene_id "ENSMUSG00000006057.15"; transcript_id "ENSMUST00000107684.1"; gene_type "protein_coding"; gene_status "KNOWN"; gene_name "Atp5g1"; transcript_type "protein_coding"; transcript_status "KNOWN"; transcript_name "Atp5g1-202"; exon_number "4"; exon_id "ENSMUSE00000110923.1"; talon_gene "34195"; talon_transcript "90046"; talon_exon "466939"; ccdsid "CCDS25289.1"; exon_status "KNOWN"; level "3"; protein_id "ENSMUSP00000137633.1"; source "ENSEMBL"; tag "CCDS";
chr11	HAVANA	exon	96072990	96073218	.	-	.	gene_id "ENSMUSG00000006057.15"; transcript_id "ENSMUST00000107684.1"; gene_type "protein_coding"; gene_status "KNOWN"; gene_name "Atp5g1"; transcript_type "protein_coding"; transcript_status "KNOWN"; transcript_name "Atp5g1-202"; exon_number "5"; exon_id "ENSMUSE00000674123.1"; talon_gene "34195"; talon_transcript "90046"; talon_exon "466949"; ccdsid "CCDS25289.1"; exon_status "KNOWN"; level "2"; protein_id "ENSMUSP00000103312.1"; source "HAVANA"; tag "CCDS";
chr11	HAVANA	gene	96286623	96290162	.	+	.	gene_id "ENSMUSG00000038721.8"; gene_name "Hoxb7"; gene_status "KNOWN"; gene_type "protein_coding"; talon_gene "34208"; havana_gene "OTTMUSG00000001989.3"; level "2";
chr11	HAVANA	transcript	96286623	96290162	.	+	.	gene_id "ENSMUSG00000038721.8"; transcript_id "ENSMUST00000049352.7"; gene_name "Hoxb7"; gene_status "KNOWN"; gene_type "protein_coding"; transcript_type "protein_coding"; transcript_status "KNOWN"; transcript_name "Hoxb7-201"; talon_gene "34208"; talon_transcript "90067"; ccdsid "CCDS25294.1"; havana_transcript "OTTMUST00000003993.3"; level "2"; protein_id "ENSMUSP00000040121.6"; source "HAVANA"; tag "CCDS"; transcript_support_level "1";
chr11	HAVANA	exon	96286623	96287127	.	+	.	gene_id "ENSMUSG00000038721.8"; transcript_id "ENSMUST00000049352.7"; gene_type "protein_coding"; gene_status "KNOWN"; gene_name "Hoxb7"; transcript_type "protein_coding"; transcript_status "KNOWN"; transcript_name "Hoxb7-201"; exon_number "1"; exon_id "ENSMUSE00000648497.4"; talon_gene "34208"; talon_transcript "90067"; talon_exon "467040"; ccdsid "CCDS25294.1"; exon_status "KNOWN"; level "2"; protein_id "ENSMUSP00000040121.6"; source "HAVANA"; tag "CCDS";
chr11	HAVANA	exon	96289377	96290162	.	+	.	gene_id "ENSMUSG00000038721.8"; transcript_id "ENSMUST00000049352.7"; gene_type "protein_coding"; gene_status "KNOWN"; gene_name "Hoxb7"; transcript_type "protein_coding"; transcript_status "KNOWN"; transcript_name "Hoxb7-201"; exon_number "2"; exon_id "ENSMUSE00000468915.5"; talon_gene "34208"; talon_transcript "90067"; talon_exon "467042"; ccdsid "CCDS25294.1"; exon_status "KNOWN"; level "2"; protein_id "ENSMUSP00000040121.6"; source "HAVANA"; tag "CCDS";
chr11	HAVANA	gene	96303512	96306120	.	+	.	gene_id "ENSMUSG00000038700.4"; gene_name "Hoxb5"; gene_status "KNOWN"; gene_type "protein_coding"; talon_gene "34211"; havana_gene "OTTMUSG00000001987.3"; level "2";
chr11	HAVANA	transcript	96303512	96306120	.	+	.	gene_id "ENSMUSG00000038700.4"; transcript_id "ENSMUST00000049272.4"; gene_name "Hoxb5"; gene_status "KNOWN"; gene_type "protein_coding"; transcript_type "protein_coding"; transcript_status "KNOWN"; transcript_name "Hoxb5-201"; talon_gene "34211"; talon_transcript "90074"; ccdsid "CCDS25296.1"; havana_transcript "OTTMUST00000003992.4"; level "2"; protein_id "ENSMUSP00000035423.3"; source "HAVANA"; tag "CCDS"; transcript_support_level "1";
chr11	HAVANA	exon	96303512	96304175	.	+	.	gene_id "ENSMUSG00000038700.4"; transcript_id "ENSMUST00000049272.4"; gene_type "protein_coding"; gene_status "KNOWN"; gene_name "Hoxb5"; transcript_type "protein_coding"; transcript_status "KNOWN"; transcript_name "Hoxb5-201"; exon_number "1"; exon_id "ENSMUSE00000290585.3"; talon_gene "34211"; talon_transcript "90074"; talon_exon "467062"; ccdsid "CCDS25296.1"; exon_status "KNOWN"; level "2"; protein_id "ENSMUSP00000035423.3"; source "HAVANA"; tag "CCDS";
chr11	HAVANA	exon	96304890	96306120	.	+	.	gene_id "ENSMUSG00000038700.4"; transcript_id "ENSMUST00000049272.4"; gene_type "protein_coding"; gene_status "KNOWN"; gene_name "Hoxb5"; transcript_type "protein_coding"; transcript_status "KNOWN"; transcript_name "Hoxb5-201"; exon_number "2"; exon_id "ENSMUSE00000290579.3"; talon_gene "34211"; talon_transcript "90074"; talon_exon "467064"; ccdsid "CCDS25296.1"; exon_status "KNOWN"; level "2"; protein_id "ENSMUSP00000035423.3"; source "HAVANA"; tag "CCDS";
chr11	HAVANA	gene	96464593	96582691	.	+	.	gene_id "ENSMUSG00000057058.16"; gene_name "Skap1"; gene_status "KNOWN"; gene_type "protein_coding"; talon_gene "34221"; havana_gene "OTTMUSG00000001774.6"; level "2";
chr11	HAVANA	transcript	96464593	96758941	.	+	.	gene_id "ENSMUSG00000057058.16"; transcript_id "ENSMUST00000103154.10"; gene_name "Skap1"; gene_status "KNOWN"; gene_type "protein_coding"; transcript_type "protein_coding"; transcript_status "KNOWN"; transcript_name "Skap1-204"; talon_gene "34221"; talon_transcript "90090"; ccdsid "CCDS25301.1"; havana_transcript "OTTMUST00000003558.4"; level "2"; protein_id "ENSMUSP00000099443.4"; source "HAVANA"; tag "CCDS"; transcript_support_level "1";
chr11	HAVANA	exon	96464593	96464750	.	+	.	gene_id "ENSMUSG00000057058.16"; transcript_id "ENSMUST00000103154.10"; gene_type "protein_coding"; gene_status "KNOWN"; gene_name "Skap1"; transcript_type "protein_coding"; transcript_status "KNOWN"; transcript_name "Skap1-204"; exon_number "1"; exon_id "ENSMUSE00000830418.1"; talon_gene "34221"; talon_transcript "90090"; talon_exon "467116"; ccdsid "CCDS25301.1"; exon_status "KNOWN"; level "2"; protein_id "ENSMUSP00000099443.4"; source "HAVANA"; tag "CCDS";
chr11	HAVANA	exon	96489823	96489928	.	+	.	gene_id "ENSMUSG00000057058.16"; transcript_id "ENSMUST00000103154.10"; gene_type "protein_coding"; gene_status "KNOWN"; gene_name "Skap1"; transcript_type "protein_coding"; transcript_status "KNOWN"; transcript_name "Skap1-204"; exon_number "2"; exon_id "ENSMUSE00001301204.1"; talon_gene "34221"; talon_transcript "90090"; talon_exon "467118"; ccdsid "CCDS25301.1"; exon_status "KNOWN"; level "2"; protein_id "ENSMUSP00000099443.4"; source "HAVANA"; tag "CCDS";
chr11	HAVANA	exon	96526043	96526068	.	+	.	gene_id "ENSMUSG00000057058.16"; transcript_id "ENSMUST00000103154.10"; gene_type "protein_coding"; gene_status "KNOWN"; gene_name "Skap1"; transcript_type "protein_coding"; transcript_status "KNOWN"; transcript_name "Skap1-204"; exon_number "3"; exon_id "ENSMUSE00001281877.1"; talon_gene "34221"; talon_transcript "90090"; talon_exon "467120"; ccdsid "CCDS25301.1"; exon_status "KNOWN"; level "2"; protein_id "ENSMUSP00000099443.4"; source "HAVANA"; tag "CCDS";
chr11	HAVANA	exon	96541385	96541486	.	+	.	gene_id "ENSMUSG00000057058.16"; transcript_id "ENSMUST00000103154.10"; gene_type "protein_coding"; gene_status "KNOWN"; gene_name "Skap1"; transcript_type "protein_coding"; transcript_status "KNOWN"; transcript_name "Skap1-204"; exon_number "4"; exon_id "ENSMUSE00001299984.1"; talon_gene "34221"; talon_transcript "90090"; talon_exon "467122"; ccdsid "CCDS25301.1"; exon_status "KNOWN"; level "2"; protein_id "ENSMUSP00000099443.4"; source "HAVANA"; tag "CCDS";
chr11	HAVANA	exon	96702609	96702686	.	+	.	gene_id "ENSMUSG00000057058.16"; transcript_id "ENSMUST00000103154.10"; gene_type "protein_coding"; gene_status "KNOWN"; gene_name "Skap1"; transcript_type "protein_coding"; transcript_status "KNOWN"; transcript_name "Skap1-204"; exon_number "5"; exon_id "ENSMUSE00001309299.1"; talon_gene "34221"; talon_transcript "90090"; talon_exon "467124"; ccdsid "CCDS25301.1"; exon_status "KNOWN"; level "2"; protein_id "ENSMUSP00000099443.4"; source "HAVANA"; tag "CCDS";
chr11	HAVANA	exon	96704063	96704146	.	+	.	gene_id "ENSMUSG00000057058.16"; transcript_id "ENSMUST00000103154.10"; gene_type "protein_coding"; gene_status "KNOWN"; gene_name "Skap1"; transcript_type "protein_coding"; transcript_status "KNOWN"; transcript_name "Skap1-204"; exon_number "6"; exon_id "ENSMUSE00000290266.1"; talon_gene "34221"; talon_transcript "90090"; talon_exon "467126"; ccdsid "CCDS25301.1"; exon_status "KNOWN"; level "2"; protein_id "ENSMUSP00000099443.4"; source "HAVANA"; tag "CCDS";
chr11	HAVANA	exon	96708566	96708690	.	+	.	gene_id "ENSMUSG00000057058.16"; transcript_id "ENSMUST00000103154.10"; gene_type "protein_coding"; gene_status "KNOWN"; gene_name "Skap1"; transcript_type "protein_coding"; transcript_status "KNOWN"; transcript_name "Skap1-204"; exon_number "7"; exon_id "ENSMUSE00001247082.1"; talon_gene "34221"; talon_transcript "90090"; talon_exon "467128"; ccdsid "CCDS25301.1"; exon_status "KNOWN"; level "2"; protein_id "ENSMUSP00000099443.4"; source "HAVANA"; tag "CCDS";
chr11	HAVANA	exon	96710860	96710923	.	+	.	gene_id "ENSMUSG00000057058.16"; transcript_id "ENSMUST00000103154.10"; gene_type "protein_coding"; gene_status "KNOWN"; gene_name "Skap1"; transcript_type "protein_coding"; transcript_status "KNOWN"; transcript_name "Skap1-204"; exon_number "8"; exon_id "ENSMUSE00001302254.1"; talon_gene "34221"; talon_transcript "90090"; talon_exon "467130"; ccdsid "CCDS25301.1"; exon_status "KNOWN"; level "2"; protein_id "ENSMUSP00000099443.4"; source "HAVANA"; tag "CCDS";
chr11	HAVANA	exon	96713017	96713202	.	+	.	gene_id "ENSMUSG00000057058.16"; transcript_id "ENSMUST00000103154.10"; gene_type "protein_coding"; gene_status "KNOWN"; gene_name "Skap1"; transcript_type "protein_coding"; transcript_status "KNOWN"; transcript_name "Skap1-204"; exon_number "9"; exon_id "ENSMUSE00001222789.1"; talon_gene "34221"; talon_transcript "90090"; talon_exon "467132"; ccdsid "CCDS25301.1"; exon_status "KNOWN"; level "2"; protein_id "ENSMUSP00000099443.4"; source "HAVANA"; tag "CCDS";
chr11	HAVANA	exon	96723350	96723397	.	+	.	gene_id "ENSMUSG00000057058.16"; transcript_id "ENSMUST00000103154.10"; gene_type "protein_coding"; gene_status "KNOWN"; gene_name "Skap1"; transcript_type "protein_coding"; transcript_status "KNOWN"; transcript_name "Skap1-204"; exon_number "10"; exon_id "ENSMUSE00000585974.1"; talon_gene "34221"; talon_transcript "90090"; talon_exon "467134"; ccdsid "CCDS25301.1"; exon_status "KNOWN"; level "2"; protein_id "ENSMUSP00000099443.4"; source "HAVANA"; tag "CCDS";
chr11	HAVANA	exon	96731125	96731225	.	+	.	gene_id "ENSMUSG00000057058.16"; transcript_id "ENSMUST00000103154.10"; gene_type "protein_coding"; gene_status "KNOWN"; gene_name "Skap1"; transcript_type "protein_coding"; transcript_status "KNOWN"; transcript_name "Skap1-204"; exon_number "11"; exon_id "ENSMUSE00000290233.1"; talon_gene "34221"; talon_transcript "90090"; talon_exon "467136"; ccdsid "CCDS25301.1"; exon_status "KNOWN"; level "2"; protein_id "ENSMUSP00000099443.4"; source "HAVANA"; tag "CCDS";
chr11	HAVANA	exon	96754031	96754139	.	+	.	gene_id "ENSMUSG00000057058.16"; transcript_id "ENSMUST00000103154.10"; gene_type "protein_coding"; gene_status "KNOWN"; gene_name "Skap1"; transcript_type "protein_coding"; transcript_status "KNOWN"; transcript_name "Skap1-204"; exon_number "12"; exon_id "ENSMUSE00000585973.2"; talon_gene "34221"; talon_transcript "90090"; talon_exon "467138"; ccdsid "CCDS25301.1"; exon_status "KNOWN"; level "2"; protein_id "ENSMUSP00000099443.4"; source "HAVANA"; tag "CCDS";
chr11	HAVANA	exon	96758622	96758941	.	+	.	gene_id "ENSMUSG00000057058.16"; transcript_id "ENSMUST00000103154.10"; gene_type "protein_coding"; gene_status "KNOWN"; gene_name "Skap1"; transcript_type "protein_coding"; transcript_status "KNOWN"; transcript_name "Skap1-204"; exon_number "13"; exon_id "ENSMUSE00000648480.3"; talon_gene "34221"; talon_transcript "90090"; talon_exon "467140"; ccdsid "CCDS25301.1"; exon_status "KNOWN"; level "2"; protein_id "ENSMUSP00000099443.4"; source "HAVANA"; tag "CCDS";
chr11	HAVANA	transcript	96464593	96759130	.	+	.	gene_id "ENSMUSG00000057058.16"; transcript_id "ENSMUST00000100521.9"; gene_name "Skap1"; gene_status "KNOWN"; gene_type "protein_coding"; transcript_type "protein_coding"; transcript_status "KNOWN"; transcript_name "Skap1-203"; talon_gene "34221"; talon_transcript "90091"; ccdsid "CCDS48892.1"; havana_transcript "OTTMUST00000072578.1"; level "2"; protein_id "ENSMUSP00000098090.3"; source "HAVANA"; tag "CCDS"; transcript_support_level "1";
chr11	HAVANA	exon	96464593	96464750	.	+	.	gene_id "ENSMUSG00000057058.16"; transcript_id "ENSMUST00000100521.9"; gene_type "protein_coding"; gene_status "KNOWN"; gene_name "Skap1"; transcript_type "protein_coding"; transcript_status "KNOWN"; transcript_name "Skap1-203"; exon_number "1"; exon_id "ENSMUSE00000830418.1"; talon_gene "34221"; talon_transcript "90091"; talon_exon "467116"; ccdsid "CCDS25301.1"; exon_status "KNOWN"; level "2"; protein_id "ENSMUSP00000099443.4"; source "HAVANA"; tag "CCDS";
chr11	HAVANA	exon	96489823	96489928	.	+	.	gene_id "ENSMUSG00000057058.16"; transcript_id "ENSMUST00000100521.9"; gene_type "protein_coding"; gene_status "KNOWN"; gene_name "Skap1"; transcript_type "protein_coding"; transcript_status "KNOWN"; transcript_name "Skap1-203"; exon_number "2"; exon_id "ENSMUSE00001301204.1"; talon_gene "34221"; talon_transcript "90091"; talon_exon "467118"; ccdsid "CCDS25301.1"; exon_status "KNOWN"; level "2"; protein_id "ENSMUSP00000099443.4"; source "HAVANA"; tag "CCDS";
chr11	HAVANA	exon	96526043	96526068	.	+	.	gene_id "ENSMUSG00000057058.16"; transcript_id "ENSMUST00000100521.9"; gene_type "protein_coding"; gene_status "KNOWN"; gene_name "Skap1"; transcript_type "protein_coding"; transcript_status "KNOWN"; transcript_name "Skap1-203"; exon_number "3"; exon_id "ENSMUSE00001281877.1"; talon_gene "34221"; talon_transcript "90091"; talon_exon "467120"; ccdsid "CCDS25301.1"; exon_status "KNOWN"; level "2"; protein_id "ENSMUSP00000099443.4"; source "HAVANA"; tag "CCDS";
chr11	HAVANA	exon	96541385	96541486	.	+	.	gene_id "ENSMUSG00000057058.16"; transcript_id "ENSMUST00000100521.9"; gene_type "protein_coding"; gene_status "KNOWN"; gene_name "Skap1"; transcript_type "protein_coding"; transcript_status "KNOWN"; transcript_name "Skap1-203"; exon_number "4"; exon_id "ENSMUSE00001299984.1"; talon_gene "34221"; talon_transcript "90091"; talon_exon "467122"; ccdsid "CCDS25301.1"; exon_status "KNOWN"; level "2"; protein_id "ENSMUSP00000099443.4"; source "HAVANA"; tag "CCDS";
chr11	HAVANA	exon	96702609	96702686	.	+	.	gene_id "ENSMUSG00000057058.16"; transcript_id "ENSMUST00000100521.9"; gene_type "protein_coding"; gene_status "KNOWN"; gene_name "Skap1"; transcript_type "protein_coding"; transcript_status "KNOWN"; transcript_name "Skap1-203"; exon_number "5"; exon_id "ENSMUSE00001309299.1"; talon_gene "34221"; talon_transcript "90091"; talon_exon "467124"; ccdsid "CCDS25301.1"; exon_status "KNOWN"; level "2"; protein_id "ENSMUSP00000099443.4"; source "HAVANA"; tag "CCDS";
chr11	HAVANA	exon	96704063	96704146	.	+	.	gene_id "ENSMUSG00000057058.16"; transcript_id "ENSMUST00000100521.9"; gene_type "protein_coding"; gene_status "KNOWN"; gene_name "Skap1"; transcript_type "protein_coding"; transcript_status "KNOWN"; transcript_name "Skap1-203"; exon_number "6"; exon_id "ENSMUSE00000290266.1"; talon_gene "34221"; talon_transcript "90091"; talon_exon "467126"; ccdsid "CCDS25301.1"; exon_status "KNOWN"; level "2"; protein_id "ENSMUSP00000099443.4"; source "HAVANA"; tag "CCDS";
chr11	HAVANA	exon	96708566	96708690	.	+	.	gene_id "ENSMUSG00000057058.16"; transcript_id "ENSMUST00000100521.9"; gene_type "protein_coding"; gene_status "KNOWN"; gene_name "Skap1"; transcript_type "protein_coding"; transcript_status "KNOWN"; transcript_name "Skap1-203"; exon_number "7"; exon_id "ENSMUSE00001247082.1"; talon_gene "34221"; talon_transcript "90091"; talon_exon "467128"; ccdsid "CCDS25301.1"; exon_status "KNOWN"; level "2"; protein_id "ENSMUSP00000099443.4"; source "HAVANA"; tag "CCDS";
chr11	HAVANA	exon	96710860	96710923	.	+	.	gene_id "ENSMUSG00000057058.16"; transcript_id "ENSMUST00000100521.9"; gene_type "protein_coding"; gene_status "KNOWN"; gene_name "Skap1"; transcript_type "protein_coding"; transcript_status "KNOWN"; transcript_name "Skap1-203"; exon_number "8"; exon_id "ENSMUSE00001302254.1"; talon_gene "34221"; talon_transcript "90091"; talon_exon "467130"; ccdsid "CCDS25301.1"; exon_status "KNOWN"; level "2"; protein_id "ENSMUSP00000099443.4"; source "HAVANA"; tag "CCDS";
chr11	HAVANA	exon	96713017	96713202	.	+	.	gene_id "ENSMUSG00000057058.16"; transcript_id "ENSMUST00000100521.9"; gene_type "protein_coding"; gene_status "KNOWN"; gene_name "Skap1"; transcript_type "protein_coding"; transcript_status "KNOWN"; transcript_name "Skap1-203"; exon_number "9"; exon_id "ENSMUSE00001222789.1"; talon_gene "34221"; talon_transcript "90091"; talon_exon "467132"; ccdsid "CCDS25301.1"; exon_status "KNOWN"; level "2"; protein_id "ENSMUSP00000099443.4"; source "HAVANA"; tag "CCDS";
chr11	HAVANA	exon	96731125	96731225	.	+	.	gene_id "ENSMUSG00000057058.16"; transcript_id "ENSMUST00000100521.9"; gene_type "protein_coding"; gene_status "KNOWN"; gene_name "Skap1"; transcript_type "protein_coding"; transcript_status "KNOWN"; transcript_name "Skap1-203"; exon_number "10"; exon_id "ENSMUSE00000290233.1"; talon_gene "34221"; talon_transcript "90091"; talon_exon "467136"; ccdsid "CCDS25301.1"; exon_status "KNOWN"; level "2"; protein_id "ENSMUSP00000099443.4"; source "HAVANA"; tag "CCDS";
chr11	HAVANA	exon	96758622	96759130	.	+	.	gene_id "ENSMUSG00000057058.16"; transcript_id "ENSMUST00000100521.9"; gene_type "protein_coding"; gene_status "KNOWN"; gene_name "Skap1"; transcript_type "protein_coding"; transcript_status "KNOWN"; transcript_name "Skap1-203"; exon_number "11"; exon_id "ENSMUSE00000799800.1"; talon_gene "34221"; talon_transcript "90091"; talon_exon "467143"; ccdsid "CCDS48892.1"; exon_status "KNOWN"; level "2"; protein_id "ENSMUSP00000098090.3"; source "HAVANA"; tag "CCDS";
chr11	HAVANA	transcript	96464627	96758941	.	+	.	gene_id "ENSMUSG00000057058.16"; transcript_id "ENSMUST00000071510.13"; gene_name "Skap1"; gene_status "KNOWN"; gene_type "protein_coding"; transcript_type "protein_coding"; transcript_status "KNOWN"; transcript_name "Skap1-201"; talon_gene "34221"; talon_transcript "90094"; ccdsid "CCDS48891.1"; havana_transcript "OTTMUST00000072579.1"; level "2"; protein_id "ENSMUSP00000071445.7"; source "HAVANA"; tag "CCDS"; transcript_support_level "1";
chr11	HAVANA	exon	96464627	96464750	.	+	.	gene_id "ENSMUSG00000057058.16"; transcript_id "ENSMUST00000071510.13"; gene_type "protein_coding"; gene_status "KNOWN"; gene_name "Skap1"; transcript_type "protein_coding"; transcript_status "KNOWN"; transcript_name "Skap1-201"; exon_number "1"; exon_id "ENSMUSE00000290366.3"; talon_gene "34221"; talon_transcript "90094"; talon_exon "467150"; ccdsid "CCDS48891.1"; exon_status "KNOWN"; level "2"; protein_id "ENSMUSP00000071445.7"; source "HAVANA"; tag "CCDS";
chr11	HAVANA	exon	96489823	96489928	.	+	.	gene_id "ENSMUSG00000057058.16"; transcript_id "ENSMUST00000071510.13"; gene_type "protein_coding"; gene_status "KNOWN"; gene_name "Skap1"; transcript_type "protein_coding"; transcript_status "KNOWN"; transcript_name "Skap1-201"; exon_number "2"; exon_id "ENSMUSE00001301204.1"; talon_gene "34221"; talon_transcript "90094"; talon_exon "467118"; ccdsid "CCDS25301.1"; exon_status "KNOWN"; level "2"; protein_id "ENSMUSP00000099443.4"; source "HAVANA"; tag "CCDS";
chr11	HAVANA	exon	96526043	96526068	.	+	.	gene_id "ENSMUSG00000057058.16"; transcript_id "ENSMUST00000071510.13"; gene_type "protein_coding"; gene_status "KNOWN"; gene_name "Skap1"; transcript_type "protein_coding"; transcript_status "KNOWN"; transcript_name "Skap1-201"; exon_number "3"; exon_id "ENSMUSE00001281877.1"; talon_gene "34221"; talon_transcript "90094"; talon_exon "467120"; ccdsid "CCDS25301.1"; exon_status "KNOWN"; level "2"; protein_id "ENSMUSP00000099443.4"; source "HAVANA"; tag "CCDS";
chr11	HAVANA	exon	96541385	96541486	.	+	.	gene_id "ENSMUSG00000057058.16"; transcript_id "ENSMUST00000071510.13"; gene_type "protein_coding"; gene_status "KNOWN"; gene_name "Skap1"; transcript_type "protein_coding"; transcript_status "KNOWN"; transcript_name "Skap1-201"; exon_number "4"; exon_id "ENSMUSE00001299984.1"; talon_gene "34221"; talon_transcript "90094"; talon_exon "467122"; ccdsid "CCDS25301.1"; exon_status "KNOWN"; level "2"; protein_id "ENSMUSP00000099443.4"; source "HAVANA"; tag "CCDS";
chr11	HAVANA	exon	96702609	96702686	.	+	.	gene_id "ENSMUSG00000057058.16"; transcript_id "ENSMUST00000071510.13"; gene_type "protein_coding"; gene_status "KNOWN"; gene_name "Skap1"; transcript_type "protein_coding"; transcript_status "KNOWN"; transcript_name "Skap1-201"; exon_number "5"; exon_id "ENSMUSE00001309299.1"; talon_gene "34221"; talon_transcript "90094"; talon_exon "467124"; ccdsid "CCDS25301.1"; exon_status "KNOWN"; level "2"; protein_id "ENSMUSP00000099443.4"; source "HAVANA"; tag "CCDS";
chr11	HAVANA	exon	96704063	96704146	.	+	.	gene_id "ENSMUSG00000057058.16"; transcript_id "ENSMUST00000071510.13"; gene_type "protein_coding"; gene_status "KNOWN"; gene_name "Skap1"; transcript_type "protein_coding"; transcript_status "KNOWN"; transcript_name "Skap1-201"; exon_number "6"; exon_id "ENSMUSE00000290266.1"; talon_gene "34221"; talon_transcript "90094"; talon_exon "467126"; ccdsid "CCDS25301.1"; exon_status "KNOWN"; level "2"; protein_id "ENSMUSP00000099443.4"; source "HAVANA"; tag "CCDS";
chr11	HAVANA	exon	96708566	96708690	.	+	.	gene_id "ENSMUSG00000057058.16"; transcript_id "ENSMUST00000071510.13"; gene_type "protein_coding"; gene_status "KNOWN"; gene_name "Skap1"; transcript_type "protein_coding"; transcript_status "KNOWN"; transcript_name "Skap1-201"; exon_number "7"; exon_id "ENSMUSE00001247082.1"; talon_gene "34221"; talon_transcript "90094"; talon_exon "467128"; ccdsid "CCDS25301.1"; exon_status "KNOWN"; level "2"; protein_id "ENSMUSP00000099443.4"; source "HAVANA"; tag "CCDS";
chr11	HAVANA	exon	96710860	96710923	.	+	.	gene_id "ENSMUSG00000057058.16"; transcript_id "ENSMUST00000071510.13"; gene_type "protein_coding"; gene_status "KNOWN"; gene_name "Skap1"; transcript_type "protein_coding"; transcript_status "KNOWN"; transcript_name "Skap1-201"; exon_number "8"; exon_id "ENSMUSE00001302254.1"; talon_gene "34221"; talon_transcript "90094"; talon_exon "467130"; ccdsid "CCDS25301.1"; exon_status "KNOWN"; level "2"; protein_id "ENSMUSP00000099443.4"; source "HAVANA"; tag "CCDS";
chr11	HAVANA	exon	96713017	96713202	.	+	.	gene_id "ENSMUSG00000057058.16"; transcript_id "ENSMUST00000071510.13"; gene_type "protein_coding"; gene_status "KNOWN"; gene_name "Skap1"; transcript_type "protein_coding"; transcript_status "KNOWN"; transcript_name "Skap1-201"; exon_number "9"; exon_id "ENSMUSE00001222789.1"; talon_gene "34221"; talon_transcript "90094"; talon_exon "467132"; ccdsid "CCDS25301.1"; exon_status "KNOWN"; level "2"; protein_id "ENSMUSP00000099443.4"; source "HAVANA"; tag "CCDS";
chr11	HAVANA	exon	96731125	96731225	.	+	.	gene_id "ENSMUSG00000057058.16"; transcript_id "ENSMUST00000071510.13"; gene_type "protein_coding"; gene_status "KNOWN"; gene_name "Skap1"; transcript_type "protein_coding"; transcript_status "KNOWN"; transcript_name "Skap1-201"; exon_number "10"; exon_id "ENSMUSE00000290233.1"; talon_gene "34221"; talon_transcript "90094"; talon_exon "467136"; ccdsid "CCDS25301.1"; exon_status "KNOWN"; level "2"; protein_id "ENSMUSP00000099443.4"; source "HAVANA"; tag "CCDS";
chr11	HAVANA	exon	96754031	96754139	.	+	.	gene_id "ENSMUSG00000057058.16"; transcript_id "ENSMUST00000071510.13"; gene_type "protein_coding"; gene_status "KNOWN"; gene_name "Skap1"; transcript_type "protein_coding"; transcript_status "KNOWN"; transcript_name "Skap1-201"; exon_number "11"; exon_id "ENSMUSE00000585973.2"; talon_gene "34221"; talon_transcript "90094"; talon_exon "467138"; ccdsid "CCDS25301.1"; exon_status "KNOWN"; level "2"; protein_id "ENSMUSP00000099443.4"; source "HAVANA"; tag "CCDS";
chr11	HAVANA	exon	96758622	96758941	.	+	.	gene_id "ENSMUSG00000057058.16"; transcript_id "ENSMUST00000071510.13"; gene_type "protein_coding"; gene_status "KNOWN"; gene_name "Skap1"; transcript_type "protein_coding"; transcript_status "KNOWN"; transcript_name "Skap1-201"; exon_number "12"; exon_id "ENSMUSE00000648480.3"; talon_gene "34221"; talon_transcript "90094"; talon_exon "467140"; ccdsid "CCDS25301.1"; exon_status "KNOWN"; level "2"; protein_id "ENSMUSP00000099443.4"; source "HAVANA"; tag "CCDS";
chr11	HAVANA	transcript	96464633	96582691	.	+	.	gene_id "ENSMUSG00000057058.16"; transcript_id "ENSMUST00000107662.8"; gene_name "Skap1"; gene_status "KNOWN"; gene_type "protein_coding"; transcript_type "protein_coding"; transcript_status "KNOWN"; transcript_name "Skap1-205"; talon_gene "34221"; talon_transcript "90095"; havana_transcript "OTTMUST00000003885.2"; level "2"; protein_id "ENSMUSP00000103289.2"; source "HAVANA"; tag "basic"; transcript_support_level "1";
chr11	HAVANA	exon	96464633	96464750	.	+	.	gene_id "ENSMUSG00000057058.16"; transcript_id "ENSMUST00000107662.8"; gene_type "protein_coding"; gene_status "KNOWN"; gene_name "Skap1"; transcript_type "protein_coding"; transcript_status "KNOWN"; transcript_name "Skap1-205"; exon_number "1"; exon_id "ENSMUSE00000661414.2"; talon_gene "34221"; talon_transcript "90095"; talon_exon "467151"; exon_status "KNOWN"; level "2"; protein_id "ENSMUSP00000103289.2"; source "HAVANA"; tag "basic";
chr11	HAVANA	exon	96489823	96489928	.	+	.	gene_id "ENSMUSG00000057058.16"; transcript_id "ENSMUST00000107662.8"; gene_type "protein_coding"; gene_status "KNOWN"; gene_name "Skap1"; transcript_type "protein_coding"; transcript_status "KNOWN"; transcript_name "Skap1-205"; exon_number "2"; exon_id "ENSMUSE00001301204.1"; talon_gene "34221"; talon_transcript "90095"; talon_exon "467118"; ccdsid "CCDS25301.1"; exon_status "KNOWN"; level "2"; protein_id "ENSMUSP00000099443.4"; source "HAVANA"; tag "CCDS";
chr11	HAVANA	exon	96526043	96526068	.	+	.	gene_id "ENSMUSG00000057058.16"; transcript_id "ENSMUST00000107662.8"; gene_type "protein_coding"; gene_status "KNOWN"; gene_name "Skap1"; transcript_type "protein_coding"; transcript_status "KNOWN"; transcript_name "Skap1-205"; exon_number "3"; exon_id "ENSMUSE00001281877.1"; talon_gene "34221"; talon_transcript "90095"; talon_exon "467120"; ccdsid "CCDS25301.1"; exon_status "KNOWN"; level "2"; protein_id "ENSMUSP00000099443.4"; source "HAVANA"; tag "CCDS";
chr11	HAVANA	exon	96541385	96541486	.	+	.	gene_id "ENSMUSG00000057058.16"; transcript_id "ENSMUST00000107662.8"; gene_type "protein_coding"; gene_status "KNOWN"; gene_name "Skap1"; transcript_type "protein_coding"; transcript_status "KNOWN"; transcript_name "Skap1-205"; exon_number "4"; exon_id "ENSMUSE00001299984.1"; talon_gene "34221"; talon_transcript "90095"; talon_exon "467122"; ccdsid "CCDS25301.1"; exon_status "KNOWN"; level "2"; protein_id "ENSMUSP00000099443.4"; source "HAVANA"; tag "CCDS";
chr11	HAVANA	exon	96581183	96582691	.	+	.	gene_id "ENSMUSG00000057058.16"; transcript_id "ENSMUST00000107662.8"; gene_type "protein_coding"; gene_status "KNOWN"; gene_name "Skap1"; transcript_type "protein_coding"; transcript_status "KNOWN"; transcript_name "Skap1-205"; exon_number "5"; exon_id "ENSMUSE00000674068.2"; talon_gene "34221"; talon_transcript "90095"; talon_exon "467153"; exon_status "KNOWN"; level "2"; protein_id "ENSMUSP00000103289.2"; source "HAVANA"; tag "basic";
chr11	HAVANA	gene	96767555	96777559	.	-	.	gene_id "ENSMUSG00000020876.14"; gene_name "Snx11"; gene_status "KNOWN"; gene_type "protein_coding"; talon_gene "34224"; havana_gene "OTTMUSG00000001970.2"; level "2";
chr11	HAVANA	transcript	96767555	96777531	.	-	.	gene_id "ENSMUSG00000020876.14"; transcript_id "ENSMUST00000021246.8"; gene_name "Snx11"; gene_status "KNOWN"; gene_type "protein_coding"; transcript_type "protein_coding"; transcript_status "KNOWN"; transcript_name "Snx11-201"; talon_gene "34224"; talon_transcript "90103"; ccdsid "CCDS25302.1"; havana_transcript "OTTMUST00000003962.1"; level "2"; protein_id "ENSMUSP00000021246.2"; source "HAVANA"; tag "CCDS"; transcript_support_level "1";
chr11	HAVANA	exon	96777455	96777531	.	-	.	gene_id "ENSMUSG00000020876.14"; transcript_id "ENSMUST00000021246.8"; gene_type "protein_coding"; gene_status "KNOWN"; gene_name "Snx11"; transcript_type "protein_coding"; transcript_status "KNOWN"; transcript_name "Snx11-201"; exon_number "1"; exon_id "ENSMUSE00000515131.1"; talon_gene "34224"; talon_transcript "90103"; talon_exon "467173"; ccdsid "CCDS25302.1"; exon_status "KNOWN"; level "2"; protein_id "ENSMUSP00000021246.2"; source "HAVANA"; tag "CCDS";
chr11	HAVANA	exon	96776968	96777061	.	-	.	gene_id "ENSMUSG00000020876.14"; transcript_id "ENSMUST00000021246.8"; gene_type "protein_coding"; gene_status "KNOWN"; gene_name "Snx11"; transcript_type "protein_coding"; transcript_status "KNOWN"; transcript_name "Snx11-201"; exon_number "2"; exon_id "ENSMUSE00000110997.3"; talon_gene "34224"; talon_transcript "90103"; talon_exon "467175"; ccdsid "CCDS25302.1"; exon_status "KNOWN"; level "2"; protein_id "ENSMUSP00000021246.2"; source "HAVANA"; tag "CCDS";
chr11	HAVANA	exon	96775374	96775433	.	-	.	gene_id "ENSMUSG00000020876.14"; transcript_id "ENSMUST00000021246.8"; gene_type "protein_coding"; gene_status "KNOWN"; gene_name "Snx11"; transcript_type "protein_coding"; transcript_status "KNOWN"; transcript_name "Snx11-201"; exon_number "3"; exon_id "ENSMUSE00000441589.1"; talon_gene "34224"; talon_transcript "90103"; talon_exon "467177"; ccdsid "CCDS25302.1"; exon_status "KNOWN"; level "2"; protein_id "ENSMUSP00000021246.2"; source "HAVANA"; tag "CCDS";
chr11	HAVANA	exon	96774441	96774495	.	-	.	gene_id "ENSMUSG00000020876.14"; transcript_id "ENSMUST00000021246.8"; gene_type "protein_coding"; gene_status "KNOWN"; gene_name "Snx11"; transcript_type "protein_coding"; transcript_status "KNOWN"; transcript_name "Snx11-201"; exon_number "4"; exon_id "ENSMUSE00000110995.1"; talon_gene "34224"; talon_transcript "90103"; talon_exon "467179"; ccdsid "CCDS25302.1"; exon_status "KNOWN"; level "2"; protein_id "ENSMUSP00000021246.2"; source "HAVANA"; tag "CCDS";
chr11	HAVANA	exon	96773136	96773222	.	-	.	gene_id "ENSMUSG00000020876.14"; transcript_id "ENSMUST00000021246.8"; gene_type "protein_coding"; gene_status "KNOWN"; gene_name "Snx11"; transcript_type "protein_coding"; transcript_status "KNOWN"; transcript_name "Snx11-201"; exon_number "5"; exon_id "ENSMUSE00001266755.1"; talon_gene "34224"; talon_transcript "90103"; talon_exon "467181"; ccdsid "CCDS25302.1"; exon_status "KNOWN"; level "2"; protein_id "ENSMUSP00000021246.2"; source "HAVANA"; tag "CCDS";
chr11	HAVANA	exon	96772782	96772882	.	-	.	gene_id "ENSMUSG00000020876.14"; transcript_id "ENSMUST00000021246.8"; gene_type "protein_coding"; gene_status "KNOWN"; gene_name "Snx11"; transcript_type "protein_coding"; transcript_status "KNOWN"; transcript_name "Snx11-201"; exon_number "6"; exon_id "ENSMUSE00000110998.1"; talon_gene "34224"; talon_transcript "90103"; talon_exon "467183"; ccdsid "CCDS25302.1"; exon_status "KNOWN"; level "2"; protein_id "ENSMUSP00000021246.2"; source "HAVANA"; tag "CCDS";
chr11	HAVANA	exon	96771029	96771124	.	-	.	gene_id "ENSMUSG00000020876.14"; transcript_id "ENSMUST00000021246.8"; gene_type "protein_coding"; gene_status "KNOWN"; gene_name "Snx11"; transcript_type "protein_coding"; transcript_status "KNOWN"; transcript_name "Snx11-201"; exon_number "7"; exon_id "ENSMUSE00000110996.1"; talon_gene "34224"; talon_transcript "90103"; talon_exon "467185"; ccdsid "CCDS25302.1"; exon_status "KNOWN"; level "2"; protein_id "ENSMUSP00000021246.2"; source "HAVANA"; tag "CCDS";
chr11	HAVANA	exon	96770639	96770851	.	-	.	gene_id "ENSMUSG00000020876.14"; transcript_id "ENSMUST00000021246.8"; gene_type "protein_coding"; gene_status "KNOWN"; gene_name "Snx11"; transcript_type "protein_coding"; transcript_status "KNOWN"; transcript_name "Snx11-201"; exon_number "8"; exon_id "ENSMUSE00000110994.1"; talon_gene "34224"; talon_transcript "90103"; talon_exon "467187"; ccdsid "CCDS25302.1"; exon_status "KNOWN"; level "2"; protein_id "ENSMUSP00000021246.2"; source "HAVANA"; tag "CCDS";
chr11	HAVANA	exon	96767555	96769322	.	-	.	gene_id "ENSMUSG00000020876.14"; transcript_id "ENSMUST00000021246.8"; gene_type "protein_coding"; gene_status "KNOWN"; gene_name "Snx11"; transcript_type "protein_coding"; transcript_status "KNOWN"; transcript_name "Snx11-201"; exon_number "9"; exon_id "ENSMUSE00000343782.2"; talon_gene "34224"; talon_transcript "90103"; talon_exon "467189"; ccdsid "CCDS25302.1"; exon_status "KNOWN"; level "2"; protein_id "ENSMUSP00000021246.2"; source "HAVANA"; tag "CCDS";
chr11	HAVANA	transcript	96767877	96777559	.	-	.	gene_id "ENSMUSG00000020876.14"; transcript_id "ENSMUST00000107661.9"; gene_name "Snx11"; gene_status "KNOWN"; gene_type "protein_coding"; transcript_type "protein_coding"; transcript_status "KNOWN"; transcript_name "Snx11-202"; talon_gene "34224"; talon_transcript "90104"; ccdsid "CCDS25302.1"; havana_transcript "OTTMUST00000003961.1"; level "2"; protein_id "ENSMUSP00000103288.3"; source "HAVANA"; tag "CCDS"; transcript_support_level "1";
chr11	HAVANA	exon	96777455	96777559	.	-	.	gene_id "ENSMUSG00000020876.14"; transcript_id "ENSMUST00000107661.9"; gene_type "protein_coding"; gene_status "KNOWN"; gene_name "Snx11"; transcript_type "protein_coding"; transcript_status "KNOWN"; transcript_name "Snx11-202"; exon_number "1"; exon_id "ENSMUSE00000750882.1"; talon_gene "34224"; talon_transcript "90104"; talon_exon "467190"; ccdsid "CCDS25302.1"; exon_status "KNOWN"; level "2"; protein_id "ENSMUSP00000103288.3"; source "HAVANA"; tag "CCDS";
chr11	HAVANA	exon	96776968	96777061	.	-	.	gene_id "ENSMUSG00000020876.14"; transcript_id "ENSMUST00000107661.9"; gene_type "protein_coding"; gene_status "KNOWN"; gene_name "Snx11"; transcript_type "protein_coding"; transcript_status "KNOWN"; transcript_name "Snx11-202"; exon_number "2"; exon_id "ENSMUSE00000110997.3"; talon_gene "34224"; talon_transcript "90104"; talon_exon "467175"; ccdsid "CCDS25302.1"; exon_status "KNOWN"; level "2"; protein_id "ENSMUSP00000021246.2"; source "HAVANA"; tag "CCDS";
chr11	HAVANA	exon	96774441	96774495	.	-	.	gene_id "ENSMUSG00000020876.14"; transcript_id "ENSMUST00000107661.9"; gene_type "protein_coding"; gene_status "KNOWN"; gene_name "Snx11"; transcript_type "protein_coding"; transcript_status "KNOWN"; transcript_name "Snx11-202"; exon_number "3"; exon_id "ENSMUSE00000110995.1"; talon_gene "34224"; talon_transcript "90104"; talon_exon "467179"; ccdsid "CCDS25302.1"; exon_status "KNOWN"; level "2"; protein_id "ENSMUSP00000021246.2"; source "HAVANA"; tag "CCDS";
chr11	HAVANA	exon	96773136	96773222	.	-	.	gene_id "ENSMUSG00000020876.14"; transcript_id "ENSMUST00000107661.9"; gene_type "protein_coding"; gene_status "KNOWN"; gene_name "Snx11"; transcript_type "protein_coding"; transcript_status "KNOWN"; transcript_name "Snx11-202"; exon_number "4"; exon_id "ENSMUSE00001266755.1"; talon_gene "34224"; talon_transcript "90104"; talon_exon "467181"; ccdsid "CCDS25302.1"; exon_status "KNOWN"; level "2"; protein_id "ENSMUSP00000021246.2"; source "HAVANA"; tag "CCDS";
chr11	HAVANA	exon	96772782	96772882	.	-	.	gene_id "ENSMUSG00000020876.14"; transcript_id "ENSMUST00000107661.9"; gene_type "protein_coding"; gene_status "KNOWN"; gene_name "Snx11"; transcript_type "protein_coding"; transcript_status "KNOWN"; transcript_name "Snx11-202"; exon_number "5"; exon_id "ENSMUSE00000110998.1"; talon_gene "34224"; talon_transcript "90104"; talon_exon "467183"; ccdsid "CCDS25302.1"; exon_status "KNOWN"; level "2"; protein_id "ENSMUSP00000021246.2"; source "HAVANA"; tag "CCDS";
chr11	HAVANA	exon	96771029	96771124	.	-	.	gene_id "ENSMUSG00000020876.14"; transcript_id "ENSMUST00000107661.9"; gene_type "protein_coding"; gene_status "KNOWN"; gene_name "Snx11"; transcript_type "protein_coding"; transcript_status "KNOWN"; transcript_name "Snx11-202"; exon_number "6"; exon_id "ENSMUSE00000110996.1"; talon_gene "34224"; talon_transcript "90104"; talon_exon "467185"; ccdsid "CCDS25302.1"; exon_status "KNOWN"; level "2"; protein_id "ENSMUSP00000021246.2"; source "HAVANA"; tag "CCDS";
chr11	HAVANA	exon	96770639	96770851	.	-	.	gene_id "ENSMUSG00000020876.14"; transcript_id "ENSMUST00000107661.9"; gene_type "protein_coding"; gene_status "KNOWN"; gene_name "Snx11"; transcript_type "protein_coding"; transcript_status "KNOWN"; transcript_name "Snx11-202"; exon_number "7"; exon_id "ENSMUSE00000110994.1"; talon_gene "34224"; talon_transcript "90104"; talon_exon "467187"; ccdsid "CCDS25302.1"; exon_status "KNOWN"; level "2"; protein_id "ENSMUSP00000021246.2"; source "HAVANA"; tag "CCDS";
chr11	HAVANA	exon	96767877	96769322	.	-	.	gene_id "ENSMUSG00000020876.14"; transcript_id "ENSMUST00000107661.9"; gene_type "protein_coding"; gene_status "KNOWN"; gene_name "Snx11"; transcript_type "protein_coding"; transcript_status "KNOWN"; transcript_name "Snx11-202"; exon_number "8"; exon_id "ENSMUSE00000674065.1"; talon_gene "34224"; talon_transcript "90104"; talon_exon "467192"; ccdsid "CCDS25302.1"; exon_status "KNOWN"; level "2"; protein_id "ENSMUSP00000103288.3"; source "HAVANA"; tag "CCDS";
chr11	HAVANA	gene	96789127	96808640	.	+	.	gene_id "ENSMUSG00000018666.13"; gene_name "Cbx1"; gene_status "KNOWN"; gene_type "protein_coding"; talon_gene "34225"; havana_gene "OTTMUSG00000001636.5"; level "2";
chr11	HAVANA	transcript	96789127	96803969	.	+	.	gene_id "ENSMUSG00000018666.13"; transcript_id "ENSMUST00000018810.9"; gene_name "Cbx1"; gene_status "KNOWN"; gene_type "protein_coding"; transcript_type "protein_coding"; transcript_status "KNOWN"; transcript_name "Cbx1-201"; talon_gene "34225"; talon_transcript "90109"; havana_transcript "OTTMUST00000041585.1"; level "2"; protein_id "ENSMUSP00000018810.3"; source "HAVANA"; tag "basic"; transcript_support_level "1";
chr11	HAVANA	exon	96789127	96789353	.	+	.	gene_id "ENSMUSG00000018666.13"; transcript_id "ENSMUST00000018810.9"; gene_type "protein_coding"; gene_status "KNOWN"; gene_name "Cbx1"; transcript_type "protein_coding"; transcript_status "KNOWN"; transcript_name "Cbx1-201"; exon_number "1"; exon_id "ENSMUSE00000347532.3"; talon_gene "34225"; talon_transcript "90109"; talon_exon "467202"; exon_status "KNOWN"; level "2"; protein_id "ENSMUSP00000018810.3"; source "HAVANA"; tag "basic";
chr11	HAVANA	exon	96800771	96800947	.	+	.	gene_id "ENSMUSG00000018666.13"; transcript_id "ENSMUST00000018810.9"; gene_type "protein_coding"; gene_status "KNOWN"; gene_name "Cbx1"; transcript_type "protein_coding"; transcript_status "KNOWN"; transcript_name "Cbx1-201"; exon_number "2"; exon_id "ENSMUSE00001122566.1"; talon_gene "34225"; talon_transcript "90109"; talon_exon "467204"; ccdsid "CCDS25303.1"; exon_status "KNOWN"; level "2"; protein_id "ENSMUSP00000018810.3"; source "HAVANA"; tag "basic";
chr11	HAVANA	exon	96801429	96801606	.	+	.	gene_id "ENSMUSG00000018666.13"; transcript_id "ENSMUST00000018810.9"; gene_type "protein_coding"; gene_status "KNOWN"; gene_name "Cbx1"; transcript_type "protein_coding"; transcript_status "KNOWN"; transcript_name "Cbx1-201"; exon_number "3"; exon_id "ENSMUSE00001167818.1"; talon_gene "34225"; talon_transcript "90109"; talon_exon "467206"; ccdsid "CCDS25303.1"; exon_status "KNOWN"; level "2"; protein_id "ENSMUSP00000018810.3"; source "HAVANA"; tag "basic";
chr11	HAVANA	exon	96802728	96803969	.	+	.	gene_id "ENSMUSG00000018666.13"; transcript_id "ENSMUST00000018810.9"; gene_type "protein_coding"; gene_status "KNOWN"; gene_name "Cbx1"; transcript_type "protein_coding"; transcript_status "KNOWN"; transcript_name "Cbx1-201"; exon_number "4"; exon_id "ENSMUSE00000674063.1"; talon_gene "34225"; talon_transcript "90109"; talon_exon "467208"; exon_status "KNOWN"; level "2"; protein_id "ENSMUSP00000018810.3"; source "HAVANA"; tag "basic";
chr11	HAVANA	transcript	96789137	96808149	.	+	.	gene_id "ENSMUSG00000018666.13"; transcript_id "ENSMUST00000134585.7"; gene_name "Cbx1"; gene_status "KNOWN"; gene_type "protein_coding"; transcript_type "nonsense_mediated_decay"; transcript_status "KNOWN"; transcript_name "Cbx1-204"; talon_gene "34225"; talon_transcript "90110"; havana_transcript "OTTMUST00000003221.4"; level "2"; protein_id "ENSMUSP00000137834.1"; source "HAVANA"; transcript_support_level "1";
chr11	HAVANA	exon	96789137	96789353	.	+	.	gene_id "ENSMUSG00000018666.13"; transcript_id "ENSMUST00000134585.7"; gene_type "protein_coding"; gene_status "KNOWN"; gene_name "Cbx1"; transcript_type "nonsense_mediated_decay"; transcript_status "KNOWN"; transcript_name "Cbx1-204"; exon_number "1"; exon_id "ENSMUSE00000290016.3"; talon_gene "34225"; talon_transcript "90110"; talon_exon "467209"; exon_status "KNOWN"; level "2"; protein_id "ENSMUSP00000137834.1"; source "HAVANA";
chr11	HAVANA	exon	96800771	96800947	.	+	.	gene_id "ENSMUSG00000018666.13"; transcript_id "ENSMUST00000134585.7"; gene_type "protein_coding"; gene_status "KNOWN"; gene_name "Cbx1"; transcript_type "nonsense_mediated_decay"; transcript_status "KNOWN"; transcript_name "Cbx1-204"; exon_number "2"; exon_id "ENSMUSE00001122566.1"; talon_gene "34225"; talon_transcript "90110"; talon_exon "467204"; ccdsid "CCDS25303.1"; exon_status "KNOWN"; level "2"; protein_id "ENSMUSP00000018810.3"; source "HAVANA"; tag "basic";
chr11	HAVANA	exon	96801429	96801606	.	+	.	gene_id "ENSMUSG00000018666.13"; transcript_id "ENSMUST00000134585.7"; gene_type "protein_coding"; gene_status "KNOWN"; gene_name "Cbx1"; transcript_type "nonsense_mediated_decay"; transcript_status "KNOWN"; transcript_name "Cbx1-204"; exon_number "3"; exon_id "ENSMUSE00001167818.1"; talon_gene "34225"; talon_transcript "90110"; talon_exon "467206"; ccdsid "CCDS25303.1"; exon_status "KNOWN"; level "2"; protein_id "ENSMUSP00000018810.3"; source "HAVANA"; tag "basic";
chr11	HAVANA	exon	96802728	96802998	.	+	.	gene_id "ENSMUSG00000018666.13"; transcript_id "ENSMUST00000134585.7"; gene_type "protein_coding"; gene_status "KNOWN"; gene_name "Cbx1"; transcript_type "nonsense_mediated_decay"; transcript_status "KNOWN"; transcript_name "Cbx1-204"; exon_number "4"; exon_id "ENSMUSE00000806558.1"; talon_gene "34225"; talon_transcript "90110"; talon_exon "467210"; exon_status "KNOWN"; level "2"; protein_id "ENSMUSP00000137834.1"; source "HAVANA";
chr11	HAVANA	exon	96806616	96808149	.	+	.	gene_id "ENSMUSG00000018666.13"; transcript_id "ENSMUST00000134585.7"; gene_type "protein_coding"; gene_status "KNOWN"; gene_name "Cbx1"; transcript_type "nonsense_mediated_decay"; transcript_status "KNOWN"; transcript_name "Cbx1-204"; exon_number "5"; exon_id "ENSMUSE00000777800.1"; talon_gene "34225"; talon_transcript "90110"; talon_exon "467212"; exon_status "KNOWN"; level "2"; protein_id "ENSMUSP00000137834.1"; source "HAVANA";
chr11	HAVANA	transcript	96789159	96808640	.	+	.	gene_id "ENSMUSG00000018666.13"; transcript_id "ENSMUST00000093943.9"; gene_name "Cbx1"; gene_status "KNOWN"; gene_type "protein_coding"; transcript_type "protein_coding"; transcript_status "KNOWN"; transcript_name "Cbx1-203"; talon_gene "34225"; talon_transcript "90111"; ccdsid "CCDS25303.1"; havana_transcript "OTTMUST00000003219.1"; level "2"; protein_id "ENSMUSP00000091475.3"; source "HAVANA"; tag "CCDS"; transcript_support_level "1";
chr11	HAVANA	exon	96789159	96789353	.	+	.	gene_id "ENSMUSG00000018666.13"; transcript_id "ENSMUST00000093943.9"; gene_type "protein_coding"; gene_status "KNOWN"; gene_name "Cbx1"; transcript_type "protein_coding"; transcript_status "KNOWN"; transcript_name "Cbx1-203"; exon_number "1"; exon_id "ENSMUSE00000761328.1"; talon_gene "34225"; talon_transcript "90111"; talon_exon "467213"; ccdsid "CCDS25303.1"; exon_status "KNOWN"; level "2"; protein_id "ENSMUSP00000091475.3"; source "HAVANA"; tag "CCDS";
chr11	HAVANA	exon	96800771	96800947	.	+	.	gene_id "ENSMUSG00000018666.13"; transcript_id "ENSMUST00000093943.9"; gene_type "protein_coding"; gene_status "KNOWN"; gene_name "Cbx1"; transcript_type "protein_coding"; transcript_status "KNOWN"; transcript_name "Cbx1-203"; exon_number "2"; exon_id "ENSMUSE00001122566.1"; talon_gene "34225"; talon_transcript "90111"; talon_exon "467204"; ccdsid "CCDS25303.1"; exon_status "KNOWN"; level "2"; protein_id "ENSMUSP00000018810.3"; source "HAVANA"; tag "basic";
chr11	HAVANA	exon	96801429	96801606	.	+	.	gene_id "ENSMUSG00000018666.13"; transcript_id "ENSMUST00000093943.9"; gene_type "protein_coding"; gene_status "KNOWN"; gene_name "Cbx1"; transcript_type "protein_coding"; transcript_status "KNOWN"; transcript_name "Cbx1-203"; exon_number "3"; exon_id "ENSMUSE00001167818.1"; talon_gene "34225"; talon_transcript "90111"; talon_exon "467206"; ccdsid "CCDS25303.1"; exon_status "KNOWN"; level "2"; protein_id "ENSMUSP00000018810.3"; source "HAVANA"; tag "basic";
chr11	HAVANA	exon	96802728	96802822	.	+	.	gene_id "ENSMUSG00000018666.13"; transcript_id "ENSMUST00000093943.9"; gene_type "protein_coding"; gene_status "KNOWN"; gene_name "Cbx1"; transcript_type "protein_coding"; transcript_status "KNOWN"; transcript_name "Cbx1-203"; exon_number "4"; exon_id "ENSMUSE00000110987.1"; talon_gene "34225"; talon_transcript "90111"; talon_exon "467214"; ccdsid "CCDS25303.1"; exon_status "KNOWN"; level "2"; protein_id "ENSMUSP00000091475.3"; source "HAVANA"; tag "CCDS";
chr11	HAVANA	exon	96806616	96806764	.	+	.	gene_id "ENSMUSG00000018666.13"; transcript_id "ENSMUST00000093943.9"; gene_type "protein_coding"; gene_status "KNOWN"; gene_name "Cbx1"; transcript_type "protein_coding"; transcript_status "KNOWN"; transcript_name "Cbx1-203"; exon_number "5"; exon_id "ENSMUSE00000585970.1"; talon_gene "34225"; talon_transcript "90111"; talon_exon "467216"; ccdsid "CCDS25303.1"; exon_status "KNOWN"; level "2"; protein_id "ENSMUSP00000091475.3"; source "HAVANA"; tag "CCDS";
chr11	HAVANA	exon	96808184	96808640	.	+	.	gene_id "ENSMUSG00000018666.13"; transcript_id "ENSMUST00000093943.9"; gene_type "protein_coding"; gene_status "KNOWN"; gene_name "Cbx1"; transcript_type "protein_coding"; transcript_status "KNOWN"; transcript_name "Cbx1-203"; exon_number "6"; exon_id "ENSMUSE00000585969.1"; talon_gene "34225"; talon_transcript "90111"; talon_exon "467218"; ccdsid "CCDS25303.1"; exon_status "KNOWN"; level "2"; protein_id "ENSMUSP00000091475.3"; source "HAVANA"; tag "CCDS";
chr11	HAVANA	gene	96817414	96827955	.	-	.	gene_id "ENSMUSG00000038615.17"; gene_name "Nfe2l1"; gene_status "KNOWN"; gene_type "protein_coding"; talon_gene "34227"; havana_gene "OTTMUSG00000001635.3"; level "2";
chr11	ENSEMBL	transcript	96817414	96824013	.	-	.	gene_id "ENSMUSG00000038615.17"; transcript_id "ENSMUST00000167110.7"; gene_name "Nfe2l1"; gene_status "KNOWN"; gene_type "protein_coding"; transcript_type "protein_coding"; transcript_status "KNOWN"; transcript_name "Nfe2l1-210"; talon_gene "34227"; talon_transcript "90115"; ccdsid "CCDS48894.1"; level "3"; protein_id "ENSMUSP00000127804.1"; source "ENSEMBL"; tag "CCDS"; transcript_support_level "2";
chr11	ENSEMBL	exon	96823945	96824013	.	-	.	gene_id "ENSMUSG00000038615.17"; transcript_id "ENSMUST00000167110.7"; gene_type "protein_coding"; gene_status "KNOWN"; gene_name "Nfe2l1"; transcript_type "protein_coding"; transcript_status "KNOWN"; transcript_name "Nfe2l1-210"; exon_number "1"; exon_id "ENSMUSE00000904335.1"; talon_gene "34227"; talon_transcript "90115"; talon_exon "467225"; ccdsid "CCDS48894.1"; exon_status "KNOWN"; level "3"; protein_id "ENSMUSP00000127804.1"; source "ENSEMBL"; tag "CCDS";
chr11	HAVANA	exon	96822104	96822319	.	-	.	gene_id "ENSMUSG00000038615.17"; transcript_id "ENSMUST00000167110.7"; gene_type "protein_coding"; gene_status "KNOWN"; gene_name "Nfe2l1"; transcript_type "protein_coding"; transcript_status "KNOWN"; transcript_name "Nfe2l1-210"; exon_number "2"; exon_id "ENSMUSE00001234531.1"; talon_gene "34227"; talon_transcript "90115"; talon_exon "467227"; ccdsid "CCDS25304.1"; exon_status "KNOWN"; level "2"; protein_id "ENSMUSP00000103285.1"; source "HAVANA"; tag "CCDS";
chr11	HAVANA	exon	96821251	96821409	.	-	.	gene_id "ENSMUSG00000038615.17"; transcript_id "ENSMUST00000167110.7"; gene_type "protein_coding"; gene_status "KNOWN"; gene_name "Nfe2l1"; transcript_type "protein_coding"; transcript_status "KNOWN"; transcript_name "Nfe2l1-210"; exon_number "3"; exon_id "ENSMUSE00001271645.1"; talon_gene "34227"; talon_transcript "90115"; talon_exon "467229"; ccdsid "CCDS25304.1"; exon_status "KNOWN"; level "2"; protein_id "ENSMUSP00000103285.1"; source "HAVANA"; tag "CCDS";
chr11	ENSEMBL	exon	96817414	96820516	.	-	.	gene_id "ENSMUSG00000038615.17"; transcript_id "ENSMUST00000167110.7"; gene_type "protein_coding"; gene_status "KNOWN"; gene_name "Nfe2l1"; transcript_type "protein_coding"; transcript_status "KNOWN"; transcript_name "Nfe2l1-210"; exon_number "4"; exon_id "ENSMUSE00000674059.2"; talon_gene "34227"; talon_transcript "90115"; talon_exon "467231"; ccdsid "CCDS48894.1"; exon_status "KNOWN"; level "3"; protein_id "ENSMUSP00000127804.1"; source "ENSEMBL"; tag "CCDS";
chr11	ENSEMBL	transcript	96817414	96824127	.	-	.	gene_id "ENSMUSG00000038615.17"; transcript_id "ENSMUST00000169828.7"; gene_name "Nfe2l1"; gene_status "KNOWN"; gene_type "protein_coding"; transcript_type "protein_coding"; transcript_status "KNOWN"; transcript_name "Nfe2l1-212"; talon_gene "34227"; talon_transcript "90116"; ccdsid "CCDS48893.1"; level "3"; protein_id "ENSMUSP00000131585.1"; source "ENSEMBL"; tag "CCDS"; transcript_support_level "2";
chr11	HAVANA	exon	96824076	96824127	.	-	.	gene_id "ENSMUSG00000038615.17"; transcript_id "ENSMUST00000169828.7"; gene_type "protein_coding"; gene_status "KNOWN"; gene_name "Nfe2l1"; transcript_type "protein_coding"; transcript_status "KNOWN"; transcript_name "Nfe2l1-212"; exon_number "1"; exon_id "ENSMUSE00000795053.1"; talon_gene "34227"; talon_transcript "90116"; talon_exon "467232"; ccdsid "CCDS48893.1"; exon_status "KNOWN"; level "2"; protein_id "ENSMUSP00000120512.1"; source "HAVANA"; tag "cds_end_NF";
chr11	HAVANA	exon	96822104	96822319	.	-	.	gene_id "ENSMUSG00000038615.17"; transcript_id "ENSMUST00000169828.7"; gene_type "protein_coding"; gene_status "KNOWN"; gene_name "Nfe2l1"; transcript_type "protein_coding"; transcript_status "KNOWN"; transcript_name "Nfe2l1-212"; exon_number "2"; exon_id "ENSMUSE00001234531.1"; talon_gene "34227"; talon_transcript "90116"; talon_exon "467227"; ccdsid "CCDS25304.1"; exon_status "KNOWN"; level "2"; protein_id "ENSMUSP00000103285.1"; source "HAVANA"; tag "CCDS";
chr11	HAVANA	exon	96821251	96821409	.	-	.	gene_id "ENSMUSG00000038615.17"; transcript_id "ENSMUST00000169828.7"; gene_type "protein_coding"; gene_status "KNOWN"; gene_name "Nfe2l1"; transcript_type "protein_coding"; transcript_status "KNOWN"; transcript_name "Nfe2l1-212"; exon_number "3"; exon_id "ENSMUSE00001271645.1"; talon_gene "34227"; talon_transcript "90116"; talon_exon "467229"; ccdsid "CCDS25304.1"; exon_status "KNOWN"; level "2"; protein_id "ENSMUSP00000103285.1"; source "HAVANA"; tag "CCDS";
chr11	ENSEMBL	exon	96817414	96820516	.	-	.	gene_id "ENSMUSG00000038615.17"; transcript_id "ENSMUST00000169828.7"; gene_type "protein_coding"; gene_status "KNOWN"; gene_name "Nfe2l1"; transcript_type "protein_coding"; transcript_status "KNOWN"; transcript_name "Nfe2l1-212"; exon_number "4"; exon_id "ENSMUSE00000674059.2"; talon_gene "34227"; talon_transcript "90116"; talon_exon "467231"; ccdsid "CCDS48894.1"; exon_status "KNOWN"; level "3"; protein_id "ENSMUSP00000127804.1"; source "ENSEMBL"; tag "CCDS";
chr11	ENSEMBL	transcript	96817414	96829502	.	-	.	gene_id "ENSMUSG00000038615.17"; transcript_id "ENSMUST00000167149.7"; gene_name "Nfe2l1"; gene_status "KNOWN"; gene_type "protein_coding"; transcript_type "protein_coding"; transcript_status "KNOWN"; transcript_name "Nfe2l1-211"; talon_gene "34227"; talon_transcript "90117"; ccdsid "CCDS25304.1"; level "3"; protein_id "ENSMUSP00000128527.1"; source "ENSEMBL"; tag "CCDS"; transcript_support_level "1";
chr11	ENSEMBL	exon	96829411	96829502	.	-	.	gene_id "ENSMUSG00000038615.17"; transcript_id "ENSMUST00000167149.7"; gene_type "protein_coding"; gene_status "KNOWN"; gene_name "Nfe2l1"; transcript_type "protein_coding"; transcript_status "KNOWN"; transcript_name "Nfe2l1-211"; exon_number "1"; exon_id "ENSMUSE00000876166.1"; talon_gene "34227"; talon_transcript "90117"; talon_exon "467234"; ccdsid "CCDS25304.1"; exon_status "KNOWN"; level "3"; protein_id "ENSMUSP00000128527.1"; source "ENSEMBL"; tag "CCDS";
chr11	HAVANA	exon	96827198	96828223	.	-	.	gene_id "ENSMUSG00000038615.17"; transcript_id "ENSMUST00000167149.7"; gene_type "protein_coding"; gene_status "KNOWN"; gene_name "Nfe2l1"; transcript_type "protein_coding"; transcript_status "KNOWN"; transcript_name "Nfe2l1-211"; exon_number "2"; exon_id "ENSMUSE00001085694.1"; talon_gene "34227"; talon_transcript "90117"; talon_exon "467236"; ccdsid "CCDS25304.1"; exon_status "KNOWN"; level "2"; protein_id "ENSMUSP00000103284.1"; source "HAVANA"; tag "CCDS";
chr11	HAVANA	exon	96822104	96822319	.	-	.	gene_id "ENSMUSG00000038615.17"; transcript_id "ENSMUST00000167149.7"; gene_type "protein_coding"; gene_status "KNOWN"; gene_name "Nfe2l1"; transcript_type "protein_coding"; transcript_status "KNOWN"; transcript_name "Nfe2l1-211"; exon_number "3"; exon_id "ENSMUSE00001234531.1"; talon_gene "34227"; talon_transcript "90117"; talon_exon "467227"; ccdsid "CCDS25304.1"; exon_status "KNOWN"; level "2"; protein_id "ENSMUSP00000103285.1"; source "HAVANA"; tag "CCDS";
chr11	HAVANA	exon	96821251	96821409	.	-	.	gene_id "ENSMUSG00000038615.17"; transcript_id "ENSMUST00000167149.7"; gene_type "protein_coding"; gene_status "KNOWN"; gene_name "Nfe2l1"; transcript_type "protein_coding"; transcript_status "KNOWN"; transcript_name "Nfe2l1-211"; exon_number "4"; exon_id "ENSMUSE00001271645.1"; talon_gene "34227"; talon_transcript "90117"; talon_exon "467229"; ccdsid "CCDS25304.1"; exon_status "KNOWN"; level "2"; protein_id "ENSMUSP00000103285.1"; source "HAVANA"; tag "CCDS";
chr11	ENSEMBL	exon	96817414	96820516	.	-	.	gene_id "ENSMUSG00000038615.17"; transcript_id "ENSMUST00000167149.7"; gene_type "protein_coding"; gene_status "KNOWN"; gene_name "Nfe2l1"; transcript_type "protein_coding"; transcript_status "KNOWN"; transcript_name "Nfe2l1-211"; exon_number "5"; exon_id "ENSMUSE00000674059.2"; talon_gene "34227"; talon_transcript "90117"; talon_exon "467231"; ccdsid "CCDS48894.1"; exon_status "KNOWN"; level "3"; protein_id "ENSMUSP00000127804.1"; source "ENSEMBL"; tag "CCDS";
chr11	ENSEMBL	transcript	96817414	96829968	.	-	.	gene_id "ENSMUSG00000038615.17"; transcript_id "ENSMUST00000081775.11"; gene_name "Nfe2l1"; gene_status "KNOWN"; gene_type "protein_coding"; transcript_type "protein_coding"; transcript_status "KNOWN"; transcript_name "Nfe2l1-201"; talon_gene "34227"; talon_transcript "90118"; ccdsid "CCDS25304.1"; level "3"; protein_id "ENSMUSP00000080467.5"; source "ENSEMBL"; tag "CCDS"; transcript_support_level "1";
chr11	ENSEMBL	exon	96829819	96829968	.	-	.	gene_id "ENSMUSG00000038615.17"; transcript_id "ENSMUST00000081775.11"; gene_type "protein_coding"; gene_status "KNOWN"; gene_name "Nfe2l1"; transcript_type "protein_coding"; transcript_status "KNOWN"; transcript_name "Nfe2l1-201"; exon_number "1"; exon_id "ENSMUSE00000585967.2"; talon_gene "34227"; talon_transcript "90118"; talon_exon "467238"; ccdsid "CCDS25304.1"; exon_status "KNOWN"; level "3"; protein_id "ENSMUSP00000080467.5"; source "ENSEMBL"; tag "CCDS";
chr11	HAVANA	exon	96827198	96828223	.	-	.	gene_id "ENSMUSG00000038615.17"; transcript_id "ENSMUST00000081775.11"; gene_type "protein_coding"; gene_status "KNOWN"; gene_name "Nfe2l1"; transcript_type "protein_coding"; transcript_status "KNOWN"; transcript_name "Nfe2l1-201"; exon_number "2"; exon_id "ENSMUSE00001085694.1"; talon_gene "34227"; talon_transcript "90118"; talon_exon "467236"; ccdsid "CCDS25304.1"; exon_status "KNOWN"; level "2"; protein_id "ENSMUSP00000103284.1"; source "HAVANA"; tag "CCDS";
chr11	HAVANA	exon	96822104	96822319	.	-	.	gene_id "ENSMUSG00000038615.17"; transcript_id "ENSMUST00000081775.11"; gene_type "protein_coding"; gene_status "KNOWN"; gene_name "Nfe2l1"; transcript_type "protein_coding"; transcript_status "KNOWN"; transcript_name "Nfe2l1-201"; exon_number "3"; exon_id "ENSMUSE00001234531.1"; talon_gene "34227"; talon_transcript "90118"; talon_exon "467227"; ccdsid "CCDS25304.1"; exon_status "KNOWN"; level "2"; protein_id "ENSMUSP00000103285.1"; source "HAVANA"; tag "CCDS";
chr11	HAVANA	exon	96821251	96821409	.	-	.	gene_id "ENSMUSG00000038615.17"; transcript_id "ENSMUST00000081775.11"; gene_type "protein_coding"; gene_status "KNOWN"; gene_name "Nfe2l1"; transcript_type "protein_coding"; transcript_status "KNOWN"; transcript_name "Nfe2l1-201"; exon_number "4"; exon_id "ENSMUSE00001271645.1"; talon_gene "34227"; talon_transcript "90118"; talon_exon "467229"; ccdsid "CCDS25304.1"; exon_status "KNOWN"; level "2"; protein_id "ENSMUSP00000103285.1"; source "HAVANA"; tag "CCDS";
chr11	ENSEMBL	exon	96817414	96820516	.	-	.	gene_id "ENSMUSG00000038615.17"; transcript_id "ENSMUST00000081775.11"; gene_type "protein_coding"; gene_status "KNOWN"; gene_name "Nfe2l1"; transcript_type "protein_coding"; transcript_status "KNOWN"; transcript_name "Nfe2l1-201"; exon_number "5"; exon_id "ENSMUSE00000674059.2"; talon_gene "34227"; talon_transcript "90118"; talon_exon "467231"; ccdsid "CCDS48894.1"; exon_status "KNOWN"; level "3"; protein_id "ENSMUSP00000127804.1"; source "ENSEMBL"; tag "CCDS";
chr11	HAVANA	transcript	96817431	96827955	.	-	.	gene_id "ENSMUSG00000038615.17"; transcript_id "ENSMUST00000107658.7"; gene_name "Nfe2l1"; gene_status "KNOWN"; gene_type "protein_coding"; transcript_type "protein_coding"; transcript_status "KNOWN"; transcript_name "Nfe2l1-203"; talon_gene "34227"; talon_transcript "90119"; ccdsid "CCDS25304.1"; havana_transcript "OTTMUST00000003211.1"; level "2"; protein_id "ENSMUSP00000103285.1"; source "HAVANA"; tag "CCDS"; transcript_support_level "1";
chr11	HAVANA	exon	96827198	96827955	.	-	.	gene_id "ENSMUSG00000038615.17"; transcript_id "ENSMUST00000107658.7"; gene_type "protein_coding"; gene_status "KNOWN"; gene_name "Nfe2l1"; transcript_type "protein_coding"; transcript_status "KNOWN"; transcript_name "Nfe2l1-203"; exon_number "1"; exon_id "ENSMUSE00000674058.1"; talon_gene "34227"; talon_transcript "90119"; talon_exon "467240"; ccdsid "CCDS25304.1"; exon_status "KNOWN"; level "2"; protein_id "ENSMUSP00000103285.1"; source "HAVANA"; tag "CCDS";
chr11	HAVANA	exon	96822104	96822319	.	-	.	gene_id "ENSMUSG00000038615.17"; transcript_id "ENSMUST00000107658.7"; gene_type "protein_coding"; gene_status "KNOWN"; gene_name "Nfe2l1"; transcript_type "protein_coding"; transcript_status "KNOWN"; transcript_name "Nfe2l1-203"; exon_number "2"; exon_id "ENSMUSE00001234531.1"; talon_gene "34227"; talon_transcript "90119"; talon_exon "467227"; ccdsid "CCDS25304.1"; exon_status "KNOWN"; level "2"; protein_id "ENSMUSP00000103285.1"; source "HAVANA"; tag "CCDS";
chr11	HAVANA	exon	96821251	96821409	.	-	.	gene_id "ENSMUSG00000038615.17"; transcript_id "ENSMUST00000107658.7"; gene_type "protein_coding"; gene_status "KNOWN"; gene_name "Nfe2l1"; transcript_type "protein_coding"; transcript_status "KNOWN"; transcript_name "Nfe2l1-203"; exon_number "3"; exon_id "ENSMUSE00001271645.1"; talon_gene "34227"; talon_transcript "90119"; talon_exon "467229"; ccdsid "CCDS25304.1"; exon_status "KNOWN"; level "2"; protein_id "ENSMUSP00000103285.1"; source "HAVANA"; tag "CCDS";
chr11	HAVANA	exon	96817431	96820516	.	-	.	gene_id "ENSMUSG00000038615.17"; transcript_id "ENSMUST00000107658.7"; gene_type "protein_coding"; gene_status "KNOWN"; gene_name "Nfe2l1"; transcript_type "protein_coding"; transcript_status "KNOWN"; transcript_name "Nfe2l1-203"; exon_number "4"; exon_id "ENSMUSE00000674057.1"; talon_gene "34227"; talon_transcript "90119"; talon_exon "467241"; ccdsid "CCDS25304.1"; exon_status "KNOWN"; level "2"; protein_id "ENSMUSP00000103285.1"; source "HAVANA"; tag "CCDS";
chr11	HAVANA	gene	96849870	96861203	.	+	.	gene_id "ENSMUSG00000018672.15"; gene_name "Copz2"; gene_status "KNOWN"; gene_type "protein_coding"; talon_gene "34228"; havana_gene "OTTMUSG00000001637.5"; level "2"; tag "ncRNA_host";
chr11	HAVANA	transcript	96849870	96851590	.	+	.	gene_id "ENSMUSG00000018672.15"; transcript_id "ENSMUST00000155696.1"; gene_name "Copz2"; gene_status "KNOWN"; gene_type "protein_coding"; transcript_type "retained_intron"; transcript_status "KNOWN"; transcript_name "Copz2-205"; talon_gene "34228"; talon_transcript "90127"; havana_transcript "OTTMUST00000003413.2"; level "2"; source "HAVANA"; transcript_support_level "1";
chr11	HAVANA	exon	96849870	96849996	.	+	.	gene_id "ENSMUSG00000018672.15"; transcript_id "ENSMUST00000155696.1"; gene_type "protein_coding"; gene_status "KNOWN"; gene_name "Copz2"; transcript_type "retained_intron"; transcript_status "KNOWN"; transcript_name "Copz2-205"; exon_number "1"; exon_id "ENSMUSE00000831268.1"; talon_gene "34228"; talon_transcript "90127"; talon_exon "467260"; exon_status "KNOWN"; level "2"; source "HAVANA";
chr11	HAVANA	exon	96850673	96851590	.	+	.	gene_id "ENSMUSG00000018672.15"; transcript_id "ENSMUST00000155696.1"; gene_type "protein_coding"; gene_status "KNOWN"; gene_name "Copz2"; transcript_type "retained_intron"; transcript_status "KNOWN"; transcript_name "Copz2-205"; exon_number "2"; exon_id "ENSMUSE00000796426.1"; talon_gene "34228"; talon_transcript "90127"; talon_exon "467262"; exon_status "KNOWN"; level "2"; source "HAVANA";
chr11	HAVANA	transcript	96849876	96861203	.	+	.	gene_id "ENSMUSG00000018672.15"; transcript_id "ENSMUST00000018816.13"; gene_name "Copz2"; gene_status "KNOWN"; gene_type "protein_coding"; transcript_type "protein_coding"; transcript_status "KNOWN"; transcript_name "Copz2-201"; talon_gene "34228"; talon_transcript "90128"; ccdsid "CCDS25305.1"; havana_transcript "OTTMUST00000003223.1"; level "2"; protein_id "ENSMUSP00000018816.7"; source "HAVANA"; tag "CCDS"; transcript_support_level "1";
chr11	HAVANA	exon	96849876	96849996	.	+	.	gene_id "ENSMUSG00000018672.15"; transcript_id "ENSMUST00000018816.13"; gene_type "protein_coding"; gene_status "KNOWN"; gene_name "Copz2"; transcript_type "protein_coding"; transcript_status "KNOWN"; transcript_name "Copz2-201"; exon_number "1"; exon_id "ENSMUSE00000110977.1"; talon_gene "34228"; talon_transcript "90128"; talon_exon "467263"; ccdsid "CCDS25305.1"; exon_status "KNOWN"; level "2"; protein_id "ENSMUSP00000018816.7"; source "HAVANA"; tag "CCDS";
chr11	HAVANA	exon	96850673	96850741	.	+	.	gene_id "ENSMUSG00000018672.15"; transcript_id "ENSMUST00000018816.13"; gene_type "protein_coding"; gene_status "KNOWN"; gene_name "Copz2"; transcript_type "protein_coding"; transcript_status "KNOWN"; transcript_name "Copz2-201"; exon_number "2"; exon_id "ENSMUSE00000110983.1"; talon_gene "34228"; talon_transcript "90128"; talon_exon "467264"; ccdsid "CCDS25305.1"; exon_status "KNOWN"; level "2"; protein_id "ENSMUSP00000018816.7"; source "HAVANA"; tag "CCDS";
chr11	HAVANA	exon	96853435	96853516	.	+	.	gene_id "ENSMUSG00000018672.15"; transcript_id "ENSMUST00000018816.13"; gene_type "protein_coding"; gene_status "KNOWN"; gene_name "Copz2"; transcript_type "protein_coding"; transcript_status "KNOWN"; transcript_name "Copz2-201"; exon_number "3"; exon_id "ENSMUSE00001204982.1"; talon_gene "34228"; talon_transcript "90128"; talon_exon "467266"; ccdsid "CCDS25305.1"; exon_status "KNOWN"; level "2"; protein_id "ENSMUSP00000018816.7"; source "HAVANA"; tag "CCDS";
chr11	HAVANA	exon	96854058	96854149	.	+	.	gene_id "ENSMUSG00000018672.15"; transcript_id "ENSMUST00000018816.13"; gene_type "protein_coding"; gene_status "KNOWN"; gene_name "Copz2"; transcript_type "protein_coding"; transcript_status "KNOWN"; transcript_name "Copz2-201"; exon_number "4"; exon_id "ENSMUSE00000110984.1"; talon_gene "34228"; talon_transcript "90128"; talon_exon "467268"; ccdsid "CCDS25305.1"; exon_status "KNOWN"; level "2"; protein_id "ENSMUSP00000018816.7"; source "HAVANA"; tag "CCDS";
chr11	HAVANA	exon	96854584	96854639	.	+	.	gene_id "ENSMUSG00000018672.15"; transcript_id "ENSMUST00000018816.13"; gene_type "protein_coding"; gene_status "KNOWN"; gene_name "Copz2"; transcript_type "protein_coding"; transcript_status "KNOWN"; transcript_name "Copz2-201"; exon_number "5"; exon_id "ENSMUSE00001260210.1"; talon_gene "34228"; talon_transcript "90128"; talon_exon "467270"; ccdsid "CCDS25305.1"; exon_status "KNOWN"; level "2"; protein_id "ENSMUSP00000018816.7"; source "HAVANA"; tag "CCDS";
chr11	HAVANA	exon	96855256	96855333	.	+	.	gene_id "ENSMUSG00000018672.15"; transcript_id "ENSMUST00000018816.13"; gene_type "protein_coding"; gene_status "KNOWN"; gene_name "Copz2"; transcript_type "protein_coding"; transcript_status "KNOWN"; transcript_name "Copz2-201"; exon_number "6"; exon_id "ENSMUSE00001308186.1"; talon_gene "34228"; talon_transcript "90128"; talon_exon "467272"; ccdsid "CCDS25305.1"; exon_status "KNOWN"; level "2"; protein_id "ENSMUSP00000018816.7"; source "HAVANA"; tag "CCDS";
chr11	HAVANA	exon	96856672	96856723	.	+	.	gene_id "ENSMUSG00000018672.15"; transcript_id "ENSMUST00000018816.13"; gene_type "protein_coding"; gene_status "KNOWN"; gene_name "Copz2"; transcript_type "protein_coding"; transcript_status "KNOWN"; transcript_name "Copz2-201"; exon_number "7"; exon_id "ENSMUSE00001302384.1"; talon_gene "34228"; talon_transcript "90128"; talon_exon "467274"; ccdsid "CCDS25305.1"; exon_status "KNOWN"; level "2"; protein_id "ENSMUSP00000018816.7"; source "HAVANA"; tag "CCDS";
chr11	HAVANA	exon	96857553	96857591	.	+	.	gene_id "ENSMUSG00000018672.15"; transcript_id "ENSMUST00000018816.13"; gene_type "protein_coding"; gene_status "KNOWN"; gene_name "Copz2"; transcript_type "protein_coding"; transcript_status "KNOWN"; transcript_name "Copz2-201"; exon_number "8"; exon_id "ENSMUSE00001218750.1"; talon_gene "34228"; talon_transcript "90128"; talon_exon "467276"; ccdsid "CCDS25305.1"; exon_status "KNOWN"; level "2"; protein_id "ENSMUSP00000018816.7"; source "HAVANA"; tag "CCDS";
chr11	HAVANA	exon	96860863	96861203	.	+	.	gene_id "ENSMUSG00000018672.15"; transcript_id "ENSMUST00000018816.13"; gene_type "protein_coding"; gene_status "KNOWN"; gene_name "Copz2"; transcript_type "protein_coding"; transcript_status "KNOWN"; transcript_name "Copz2-201"; exon_number "9"; exon_id "ENSMUSE00001246657.1"; talon_gene "34228"; talon_transcript "90128"; talon_exon "467278"; ccdsid "CCDS25305.1"; exon_status "KNOWN"; level "2"; protein_id "ENSMUSP00000018816.7"; source "HAVANA"; tag "CCDS";
chr11	HAVANA	gene	96863419	96873934	.	-	.	gene_id "ENSMUSG00000087117.8"; gene_name "Gm11523"; gene_status "KNOWN"; gene_type "processed_transcript"; talon_gene "34230"; havana_gene "OTTMUSG00000001726.2"; level "2";
chr11	HAVANA	transcript	96863419	96873934	.	-	.	gene_id "ENSMUSG00000087117.8"; transcript_id "ENSMUST00000183967.1"; gene_name "Gm11523"; gene_status "KNOWN"; gene_type "processed_transcript"; transcript_type "antisense"; transcript_status "KNOWN"; transcript_name "Gm11523-202"; talon_gene "34230"; talon_transcript "90135"; havana_transcript "OTTMUST00000117887.1"; level "2"; source "HAVANA"; transcript_support_level "3";
chr11	HAVANA	exon	96873853	96873934	.	-	.	gene_id "ENSMUSG00000087117.8"; transcript_id "ENSMUST00000183967.1"; gene_type "processed_transcript"; gene_status "KNOWN"; gene_name "Gm11523"; transcript_type "antisense"; transcript_status "KNOWN"; transcript_name "Gm11523-202"; exon_number "1"; exon_id "ENSMUSE00001317726.1"; talon_gene "34230"; talon_transcript "90135"; talon_exon "467301"; exon_status "KNOWN"; level "2"; source "HAVANA";
chr11	HAVANA	exon	96863833	96864105	.	-	.	gene_id "ENSMUSG00000087117.8"; transcript_id "ENSMUST00000183967.1"; gene_type "processed_transcript"; gene_status "KNOWN"; gene_name "Gm11523"; transcript_type "antisense"; transcript_status "KNOWN"; transcript_name "Gm11523-202"; exon_number "2"; exon_id "ENSMUSE00001317710.1"; talon_gene "34230"; talon_transcript "90135"; talon_exon "467299"; exon_status "KNOWN"; level "2"; source "HAVANA"; tag "basic";
chr11	HAVANA	exon	96863419	96863571	.	-	.	gene_id "ENSMUSG00000087117.8"; transcript_id "ENSMUST00000183967.1"; gene_type "processed_transcript"; gene_status "KNOWN"; gene_name "Gm11523"; transcript_type "antisense"; transcript_status "KNOWN"; transcript_name "Gm11523-202"; exon_number "3"; exon_id "ENSMUSE00001316008.1"; talon_gene "34230"; talon_transcript "90135"; talon_exon "467303"; exon_status "KNOWN"; level "2"; source "HAVANA";
chr11	HAVANA	gene	96907426	96916496	.	-	.	gene_id "ENSMUSG00000018669.14"; gene_name "Cdk5rap3"; gene_status "KNOWN"; gene_type "protein_coding"; talon_gene "34232"; havana_gene "OTTMUSG00000001725.18"; level "2";
chr11	HAVANA	transcript	96907426	96916496	.	-	.	gene_id "ENSMUSG00000018669.14"; transcript_id "ENSMUST00000103152.10"; gene_name "Cdk5rap3"; gene_status "KNOWN"; gene_type "protein_coding"; transcript_type "protein_coding"; transcript_status "KNOWN"; transcript_name "Cdk5rap3-201"; talon_gene "34232"; talon_transcript "90137"; ccdsid "CCDS25306.1"; havana_transcript "OTTMUST00000003416.1"; level "2"; protein_id "ENSMUSP00000099441.4"; source "HAVANA"; tag "CCDS"; transcript_support_level "1";
chr11	HAVANA	exon	96916384	96916496	.	-	.	gene_id "ENSMUSG00000018669.14"; transcript_id "ENSMUST00000103152.10"; gene_type "protein_coding"; gene_status "KNOWN"; gene_name "Cdk5rap3"; transcript_type "protein_coding"; transcript_status "KNOWN"; transcript_name "Cdk5rap3-201"; exon_number "1"; exon_id "ENSMUSE00000814833.1"; talon_gene "34232"; talon_transcript "90137"; talon_exon "467305"; ccdsid "CCDS25306.1"; exon_status "KNOWN"; level "2"; protein_id "ENSMUSP00000099441.4"; source "HAVANA"; tag "CCDS";
chr11	HAVANA	exon	96916151	96916196	.	-	.	gene_id "ENSMUSG00000018669.14"; transcript_id "ENSMUST00000103152.10"; gene_type "protein_coding"; gene_status "KNOWN"; gene_name "Cdk5rap3"; transcript_type "protein_coding"; transcript_status "KNOWN"; transcript_name "Cdk5rap3-201"; exon_number "2"; exon_id "ENSMUSE00001235222.1"; talon_gene "34232"; talon_transcript "90137"; talon_exon "467307"; ccdsid "CCDS25306.1"; exon_status "KNOWN"; level "2"; protein_id "ENSMUSP00000099441.4"; source "HAVANA"; tag "CCDS";
chr11	HAVANA	exon	96913665	96913796	.	-	.	gene_id "ENSMUSG00000018669.14"; transcript_id "ENSMUST00000103152.10"; gene_type "protein_coding"; gene_status "KNOWN"; gene_name "Cdk5rap3"; transcript_type "protein_coding"; transcript_status "KNOWN"; transcript_name "Cdk5rap3-201"; exon_number "3"; exon_id "ENSMUSE00001295803.1"; talon_gene "34232"; talon_transcript "90137"; talon_exon "467309"; ccdsid "CCDS25306.1"; exon_status "KNOWN"; level "2"; protein_id "ENSMUSP00000099441.4"; source "HAVANA"; tag "CCDS";
chr11	HAVANA	exon	96913382	96913482	.	-	.	gene_id "ENSMUSG00000018669.14"; transcript_id "ENSMUST00000103152.10"; gene_type "protein_coding"; gene_status "KNOWN"; gene_name "Cdk5rap3"; transcript_type "protein_coding"; transcript_status "KNOWN"; transcript_name "Cdk5rap3-201"; exon_number "4"; exon_id "ENSMUSE00001210393.1"; talon_gene "34232"; talon_transcript "90137"; talon_exon "467311"; ccdsid "CCDS25306.1"; exon_status "KNOWN"; level "2"; protein_id "ENSMUSP00000099441.4"; source "HAVANA"; tag "CCDS";
chr11	HAVANA	exon	96913006	96913054	.	-	.	gene_id "ENSMUSG00000018669.14"; transcript_id "ENSMUST00000103152.10"; gene_type "protein_coding"; gene_status "KNOWN"; gene_name "Cdk5rap3"; transcript_type "protein_coding"; transcript_status "KNOWN"; transcript_name "Cdk5rap3-201"; exon_number "5"; exon_id "ENSMUSE00001243299.1"; talon_gene "34232"; talon_transcript "90137"; talon_exon "467313"; ccdsid "CCDS25306.1"; exon_status "KNOWN"; level "2"; protein_id "ENSMUSP00000099441.4"; source "HAVANA"; tag "CCDS";
chr11	HAVANA	exon	96912217	96912395	.	-	.	gene_id "ENSMUSG00000018669.14"; transcript_id "ENSMUST00000103152.10"; gene_type "protein_coding"; gene_status "KNOWN"; gene_name "Cdk5rap3"; transcript_type "protein_coding"; transcript_status "KNOWN"; transcript_name "Cdk5rap3-201"; exon_number "6"; exon_id "ENSMUSE00001375071.1"; talon_gene "34232"; talon_transcript "90137"; talon_exon "467315"; ccdsid "CCDS25306.1"; exon_status "KNOWN"; level "2"; protein_id "ENSMUSP00000099441.4"; source "HAVANA"; tag "CCDS";
chr11	HAVANA	exon	96911873	96912009	.	-	.	gene_id "ENSMUSG00000018669.14"; transcript_id "ENSMUST00000103152.10"; gene_type "protein_coding"; gene_status "KNOWN"; gene_name "Cdk5rap3"; transcript_type "protein_coding"; transcript_status "KNOWN"; transcript_name "Cdk5rap3-201"; exon_number "7"; exon_id "ENSMUSE00001238724.1"; talon_gene "34232"; talon_transcript "90137"; talon_exon "467317"; ccdsid "CCDS25306.1"; exon_status "KNOWN"; level "2"; protein_id "ENSMUSP00000099441.4"; source "HAVANA"; tag "CCDS";
chr11	HAVANA	exon	96911552	96911696	.	-	.	gene_id "ENSMUSG00000018669.14"; transcript_id "ENSMUST00000103152.10"; gene_type "protein_coding"; gene_status "KNOWN"; gene_name "Cdk5rap3"; transcript_type "protein_coding"; transcript_status "KNOWN"; transcript_name "Cdk5rap3-201"; exon_number "8"; exon_id "ENSMUSE00001206244.1"; talon_gene "34232"; talon_transcript "90137"; talon_exon "467319"; ccdsid "CCDS25306.1"; exon_status "KNOWN"; level "2"; protein_id "ENSMUSP00000099441.4"; source "HAVANA"; tag "CCDS";
chr11	HAVANA	exon	96911080	96911181	.	-	.	gene_id "ENSMUSG00000018669.14"; transcript_id "ENSMUST00000103152.10"; gene_type "protein_coding"; gene_status "KNOWN"; gene_name "Cdk5rap3"; transcript_type "protein_coding"; transcript_status "KNOWN"; transcript_name "Cdk5rap3-201"; exon_number "9"; exon_id "ENSMUSE00001240930.1"; talon_gene "34232"; talon_transcript "90137"; talon_exon "467321"; ccdsid "CCDS25306.1"; exon_status "KNOWN"; level "2"; protein_id "ENSMUSP00000099441.4"; source "HAVANA"; tag "CCDS";
chr11	HAVANA	exon	96910657	96910738	.	-	.	gene_id "ENSMUSG00000018669.14"; transcript_id "ENSMUST00000103152.10"; gene_type "protein_coding"; gene_status "KNOWN"; gene_name "Cdk5rap3"; transcript_type "protein_coding"; transcript_status "KNOWN"; transcript_name "Cdk5rap3-201"; exon_number "10"; exon_id "ENSMUSE00001240818.1"; talon_gene "34232"; talon_transcript "90137"; talon_exon "467323"; ccdsid "CCDS25306.1"; exon_status "KNOWN"; level "2"; protein_id "ENSMUSP00000099441.4"; source "HAVANA"; tag "CCDS";
chr11	HAVANA	exon	96909941	96910029	.	-	.	gene_id "ENSMUSG00000018669.14"; transcript_id "ENSMUST00000103152.10"; gene_type "protein_coding"; gene_status "KNOWN"; gene_name "Cdk5rap3"; transcript_type "protein_coding"; transcript_status "KNOWN"; transcript_name "Cdk5rap3-201"; exon_number "11"; exon_id "ENSMUSE00001228283.1"; talon_gene "34232"; talon_transcript "90137"; talon_exon "467325"; ccdsid "CCDS25306.1"; exon_status "KNOWN"; level "2"; protein_id "ENSMUSP00000099441.4"; source "HAVANA"; tag "CCDS";
chr11	HAVANA	exon	96908714	96908919	.	-	.	gene_id "ENSMUSG00000018669.14"; transcript_id "ENSMUST00000103152.10"; gene_type "protein_coding"; gene_status "KNOWN"; gene_name "Cdk5rap3"; transcript_type "protein_coding"; transcript_status "KNOWN"; transcript_name "Cdk5rap3-201"; exon_number "12"; exon_id "ENSMUSE00001301196.1"; talon_gene "34232"; talon_transcript "90137"; talon_exon "467327"; ccdsid "CCDS25306.1"; exon_status "KNOWN"; level "2"; protein_id "ENSMUSP00000099441.4"; source "HAVANA"; tag "CCDS";
chr11	HAVANA	exon	96908230	96908401	.	-	.	gene_id "ENSMUSG00000018669.14"; transcript_id "ENSMUST00000103152.10"; gene_type "protein_coding"; gene_status "KNOWN"; gene_name "Cdk5rap3"; transcript_type "protein_coding"; transcript_status "KNOWN"; transcript_name "Cdk5rap3-201"; exon_number "13"; exon_id "ENSMUSE00001271430.1"; talon_gene "34232"; talon_transcript "90137"; talon_exon "467329"; ccdsid "CCDS25306.1"; exon_status "KNOWN"; level "2"; protein_id "ENSMUSP00000099441.4"; source "HAVANA"; tag "CCDS";
chr11	HAVANA	exon	96907426	96908122	.	-	.	gene_id "ENSMUSG00000018669.14"; transcript_id "ENSMUST00000103152.10"; gene_type "protein_coding"; gene_status "KNOWN"; gene_name "Cdk5rap3"; transcript_type "protein_coding"; transcript_status "KNOWN"; transcript_name "Cdk5rap3-201"; exon_number "14"; exon_id "ENSMUSE00001257877.1"; talon_gene "34232"; talon_transcript "90137"; talon_exon "467331"; ccdsid "CCDS25306.1"; exon_status "KNOWN"; level "2"; protein_id "ENSMUSP00000099441.4"; source "HAVANA"; tag "CCDS";
chr11	HAVANA	transcript	96907426	96916496	.	-	.	gene_id "ENSMUSG00000018669.14"; transcript_id "ENSMUST00000134732.7"; gene_name "Cdk5rap3"; gene_status "KNOWN"; gene_type "protein_coding"; transcript_type "nonsense_mediated_decay"; transcript_status "KNOWN"; transcript_name "Cdk5rap3-205"; talon_gene "34232"; talon_transcript "90138"; havana_transcript "OTTMUST00000077695.1"; level "2"; protein_id "ENSMUSP00000120258.1"; source "HAVANA"; transcript_support_level "1";
chr11	HAVANA	exon	96916384	96916496	.	-	.	gene_id "ENSMUSG00000018669.14"; transcript_id "ENSMUST00000134732.7"; gene_type "protein_coding"; gene_status "KNOWN"; gene_name "Cdk5rap3"; transcript_type "nonsense_mediated_decay"; transcript_status "KNOWN"; transcript_name "Cdk5rap3-205"; exon_number "1"; exon_id "ENSMUSE00000814833.1"; talon_gene "34232"; talon_transcript "90138"; talon_exon "467305"; ccdsid "CCDS25306.1"; exon_status "KNOWN"; level "2"; protein_id "ENSMUSP00000099441.4"; source "HAVANA"; tag "CCDS";
chr11	HAVANA	exon	96916151	96916196	.	-	.	gene_id "ENSMUSG00000018669.14"; transcript_id "ENSMUST00000134732.7"; gene_type "protein_coding"; gene_status "KNOWN"; gene_name "Cdk5rap3"; transcript_type "nonsense_mediated_decay"; transcript_status "KNOWN"; transcript_name "Cdk5rap3-205"; exon_number "2"; exon_id "ENSMUSE00001235222.1"; talon_gene "34232"; talon_transcript "90138"; talon_exon "467307"; ccdsid "CCDS25306.1"; exon_status "KNOWN"; level "2"; protein_id "ENSMUSP00000099441.4"; source "HAVANA"; tag "CCDS";
chr11	HAVANA	exon	96913665	96913796	.	-	.	gene_id "ENSMUSG00000018669.14"; transcript_id "ENSMUST00000134732.7"; gene_type "protein_coding"; gene_status "KNOWN"; gene_name "Cdk5rap3"; transcript_type "nonsense_mediated_decay"; transcript_status "KNOWN"; transcript_name "Cdk5rap3-205"; exon_number "3"; exon_id "ENSMUSE00001295803.1"; talon_gene "34232"; talon_transcript "90138"; talon_exon "467309"; ccdsid "CCDS25306.1"; exon_status "KNOWN"; level "2"; protein_id "ENSMUSP00000099441.4"; source "HAVANA"; tag "CCDS";
chr11	HAVANA	exon	96913382	96913482	.	-	.	gene_id "ENSMUSG00000018669.14"; transcript_id "ENSMUST00000134732.7"; gene_type "protein_coding"; gene_status "KNOWN"; gene_name "Cdk5rap3"; transcript_type "nonsense_mediated_decay"; transcript_status "KNOWN"; transcript_name "Cdk5rap3-205"; exon_number "4"; exon_id "ENSMUSE00001210393.1"; talon_gene "34232"; talon_transcript "90138"; talon_exon "467311"; ccdsid "CCDS25306.1"; exon_status "KNOWN"; level "2"; protein_id "ENSMUSP00000099441.4"; source "HAVANA"; tag "CCDS";
chr11	HAVANA	exon	96912217	96912395	.	-	.	gene_id "ENSMUSG00000018669.14"; transcript_id "ENSMUST00000134732.7"; gene_type "protein_coding"; gene_status "KNOWN"; gene_name "Cdk5rap3"; transcript_type "nonsense_mediated_decay"; transcript_status "KNOWN"; transcript_name "Cdk5rap3-205"; exon_number "5"; exon_id "ENSMUSE00001375071.1"; talon_gene "34232"; talon_transcript "90138"; talon_exon "467315"; ccdsid "CCDS25306.1"; exon_status "KNOWN"; level "2"; protein_id "ENSMUSP00000099441.4"; source "HAVANA"; tag "CCDS";
chr11	HAVANA	exon	96911873	96912009	.	-	.	gene_id "ENSMUSG00000018669.14"; transcript_id "ENSMUST00000134732.7"; gene_type "protein_coding"; gene_status "KNOWN"; gene_name "Cdk5rap3"; transcript_type "nonsense_mediated_decay"; transcript_status "KNOWN"; transcript_name "Cdk5rap3-205"; exon_number "6"; exon_id "ENSMUSE00001238724.1"; talon_gene "34232"; talon_transcript "90138"; talon_exon "467317"; ccdsid "CCDS25306.1"; exon_status "KNOWN"; level "2"; protein_id "ENSMUSP00000099441.4"; source "HAVANA"; tag "CCDS";
chr11	HAVANA	exon	96911552	96911696	.	-	.	gene_id "ENSMUSG00000018669.14"; transcript_id "ENSMUST00000134732.7"; gene_type "protein_coding"; gene_status "KNOWN"; gene_name "Cdk5rap3"; transcript_type "nonsense_mediated_decay"; transcript_status "KNOWN"; transcript_name "Cdk5rap3-205"; exon_number "7"; exon_id "ENSMUSE00001206244.1"; talon_gene "34232"; talon_transcript "90138"; talon_exon "467319"; ccdsid "CCDS25306.1"; exon_status "KNOWN"; level "2"; protein_id "ENSMUSP00000099441.4"; source "HAVANA"; tag "CCDS";
chr11	HAVANA	exon	96911080	96911181	.	-	.	gene_id "ENSMUSG00000018669.14"; transcript_id "ENSMUST00000134732.7"; gene_type "protein_coding"; gene_status "KNOWN"; gene_name "Cdk5rap3"; transcript_type "nonsense_mediated_decay"; transcript_status "KNOWN"; transcript_name "Cdk5rap3-205"; exon_number "8"; exon_id "ENSMUSE00001240930.1"; talon_gene "34232"; talon_transcript "90138"; talon_exon "467321"; ccdsid "CCDS25306.1"; exon_status "KNOWN"; level "2"; protein_id "ENSMUSP00000099441.4"; source "HAVANA"; tag "CCDS";
chr11	HAVANA	exon	96910657	96910738	.	-	.	gene_id "ENSMUSG00000018669.14"; transcript_id "ENSMUST00000134732.7"; gene_type "protein_coding"; gene_status "KNOWN"; gene_name "Cdk5rap3"; transcript_type "nonsense_mediated_decay"; transcript_status "KNOWN"; transcript_name "Cdk5rap3-205"; exon_number "9"; exon_id "ENSMUSE00001240818.1"; talon_gene "34232"; talon_transcript "90138"; talon_exon "467323"; ccdsid "CCDS25306.1"; exon_status "KNOWN"; level "2"; protein_id "ENSMUSP00000099441.4"; source "HAVANA"; tag "CCDS";
chr11	HAVANA	exon	96909941	96910029	.	-	.	gene_id "ENSMUSG00000018669.14"; transcript_id "ENSMUST00000134732.7"; gene_type "protein_coding"; gene_status "KNOWN"; gene_name "Cdk5rap3"; transcript_type "nonsense_mediated_decay"; transcript_status "KNOWN"; transcript_name "Cdk5rap3-205"; exon_number "10"; exon_id "ENSMUSE00001228283.1"; talon_gene "34232"; talon_transcript "90138"; talon_exon "467325"; ccdsid "CCDS25306.1"; exon_status "KNOWN"; level "2"; protein_id "ENSMUSP00000099441.4"; source "HAVANA"; tag "CCDS";
chr11	HAVANA	exon	96908714	96908919	.	-	.	gene_id "ENSMUSG00000018669.14"; transcript_id "ENSMUST00000134732.7"; gene_type "protein_coding"; gene_status "KNOWN"; gene_name "Cdk5rap3"; transcript_type "nonsense_mediated_decay"; transcript_status "KNOWN"; transcript_name "Cdk5rap3-205"; exon_number "11"; exon_id "ENSMUSE00001301196.1"; talon_gene "34232"; talon_transcript "90138"; talon_exon "467327"; ccdsid "CCDS25306.1"; exon_status "KNOWN"; level "2"; protein_id "ENSMUSP00000099441.4"; source "HAVANA"; tag "CCDS";
chr11	HAVANA	exon	96908230	96908401	.	-	.	gene_id "ENSMUSG00000018669.14"; transcript_id "ENSMUST00000134732.7"; gene_type "protein_coding"; gene_status "KNOWN"; gene_name "Cdk5rap3"; transcript_type "nonsense_mediated_decay"; transcript_status "KNOWN"; transcript_name "Cdk5rap3-205"; exon_number "12"; exon_id "ENSMUSE00001271430.1"; talon_gene "34232"; talon_transcript "90138"; talon_exon "467329"; ccdsid "CCDS25306.1"; exon_status "KNOWN"; level "2"; protein_id "ENSMUSP00000099441.4"; source "HAVANA"; tag "CCDS";
chr11	HAVANA	exon	96907426	96908122	.	-	.	gene_id "ENSMUSG00000018669.14"; transcript_id "ENSMUST00000134732.7"; gene_type "protein_coding"; gene_status "KNOWN"; gene_name "Cdk5rap3"; transcript_type "nonsense_mediated_decay"; transcript_status "KNOWN"; transcript_name "Cdk5rap3-205"; exon_number "13"; exon_id "ENSMUSE00001257877.1"; talon_gene "34232"; talon_transcript "90138"; talon_exon "467331"; ccdsid "CCDS25306.1"; exon_status "KNOWN"; level "2"; protein_id "ENSMUSP00000099441.4"; source "HAVANA"; tag "CCDS";
chr11	TALON	transcript	96907426	96916414	.	-	.	gene_id "ENSMUSG00000018669.14"; transcript_id "ENCODEMT000506685"; gene_name "Cdk5rap3"; gene_status "KNOWN"; gene_type "protein_coding"; transcript_status "NOVEL"; transcript_name "ENCODEMT000506685"; talon_gene "34232"; talon_transcript "506685"; ISM-suffix_to_IDs "90137"; ISM-suffix_transcript "TRUE"; ISM_to_IDs "90137"; ISM_transcript "TRUE";
chr11	TALON	exon	96916151	96916414	.	-	.	gene_id "ENSMUSG00000018669.14"; transcript_id "ENCODEMT000506685"; gene_type "protein_coding"; gene_status "KNOWN"; gene_name "Cdk5rap3"; transcript_status "NOVEL"; transcript_name "ENCODEMT000506685"; exon_number "1"; exon_id "1149537"; talon_gene "34232"; talon_transcript "506685"; talon_exon "1149537"; exon_status "NOVEL";
chr11	HAVANA	exon	96913665	96913796	.	-	.	gene_id "ENSMUSG00000018669.14"; transcript_id "ENCODEMT000506685"; gene_type "protein_coding"; gene_status "KNOWN"; gene_name "Cdk5rap3"; transcript_status "NOVEL"; transcript_name "ENCODEMT000506685"; exon_number "2"; exon_id "ENSMUSE00001295803.1"; talon_gene "34232"; talon_transcript "506685"; talon_exon "467309"; ccdsid "CCDS25306.1"; exon_status "KNOWN"; level "2"; protein_id "ENSMUSP00000099441.4"; source "HAVANA"; tag "CCDS";
chr11	HAVANA	exon	96913382	96913482	.	-	.	gene_id "ENSMUSG00000018669.14"; transcript_id "ENCODEMT000506685"; gene_type "protein_coding"; gene_status "KNOWN"; gene_name "Cdk5rap3"; transcript_status "NOVEL"; transcript_name "ENCODEMT000506685"; exon_number "3"; exon_id "ENSMUSE00001210393.1"; talon_gene "34232"; talon_transcript "506685"; talon_exon "467311"; ccdsid "CCDS25306.1"; exon_status "KNOWN"; level "2"; protein_id "ENSMUSP00000099441.4"; source "HAVANA"; tag "CCDS";
chr11	HAVANA	exon	96913006	96913054	.	-	.	gene_id "ENSMUSG00000018669.14"; transcript_id "ENCODEMT000506685"; gene_type "protein_coding"; gene_status "KNOWN"; gene_name "Cdk5rap3"; transcript_status "NOVEL"; transcript_name "ENCODEMT000506685"; exon_number "4"; exon_id "ENSMUSE00001243299.1"; talon_gene "34232"; talon_transcript "506685"; talon_exon "467313"; ccdsid "CCDS25306.1"; exon_status "KNOWN"; level "2"; protein_id "ENSMUSP00000099441.4"; source "HAVANA"; tag "CCDS";
chr11	HAVANA	exon	96912217	96912395	.	-	.	gene_id "ENSMUSG00000018669.14"; transcript_id "ENCODEMT000506685"; gene_type "protein_coding"; gene_status "KNOWN"; gene_name "Cdk5rap3"; transcript_status "NOVEL"; transcript_name "ENCODEMT000506685"; exon_number "5"; exon_id "ENSMUSE00001375071.1"; talon_gene "34232"; talon_transcript "506685"; talon_exon "467315"; ccdsid "CCDS25306.1"; exon_status "KNOWN"; level "2"; protein_id "ENSMUSP00000099441.4"; source "HAVANA"; tag "CCDS";
chr11	HAVANA	exon	96911873	96912009	.	-	.	gene_id "ENSMUSG00000018669.14"; transcript_id "ENCODEMT000506685"; gene_type "protein_coding"; gene_status "KNOWN"; gene_name "Cdk5rap3"; transcript_status "NOVEL"; transcript_name "ENCODEMT000506685"; exon_number "6"; exon_id "ENSMUSE00001238724.1"; talon_gene "34232"; talon_transcript "506685"; talon_exon "467317"; ccdsid "CCDS25306.1"; exon_status "KNOWN"; level "2"; protein_id "ENSMUSP00000099441.4"; source "HAVANA"; tag "CCDS";
chr11	HAVANA	exon	96911552	96911696	.	-	.	gene_id "ENSMUSG00000018669.14"; transcript_id "ENCODEMT000506685"; gene_type "protein_coding"; gene_status "KNOWN"; gene_name "Cdk5rap3"; transcript_status "NOVEL"; transcript_name "ENCODEMT000506685"; exon_number "7"; exon_id "ENSMUSE00001206244.1"; talon_gene "34232"; talon_transcript "506685"; talon_exon "467319"; ccdsid "CCDS25306.1"; exon_status "KNOWN"; level "2"; protein_id "ENSMUSP00000099441.4"; source "HAVANA"; tag "CCDS";
chr11	HAVANA	exon	96911080	96911181	.	-	.	gene_id "ENSMUSG00000018669.14"; transcript_id "ENCODEMT000506685"; gene_type "protein_coding"; gene_status "KNOWN"; gene_name "Cdk5rap3"; transcript_status "NOVEL"; transcript_name "ENCODEMT000506685"; exon_number "8"; exon_id "ENSMUSE00001240930.1"; talon_gene "34232"; talon_transcript "506685"; talon_exon "467321"; ccdsid "CCDS25306.1"; exon_status "KNOWN"; level "2"; protein_id "ENSMUSP00000099441.4"; source "HAVANA"; tag "CCDS";
chr11	HAVANA	exon	96910657	96910738	.	-	.	gene_id "ENSMUSG00000018669.14"; transcript_id "ENCODEMT000506685"; gene_type "protein_coding"; gene_status "KNOWN"; gene_name "Cdk5rap3"; transcript_status "NOVEL"; transcript_name "ENCODEMT000506685"; exon_number "9"; exon_id "ENSMUSE00001240818.1"; talon_gene "34232"; talon_transcript "506685"; talon_exon "467323"; ccdsid "CCDS25306.1"; exon_status "KNOWN"; level "2"; protein_id "ENSMUSP00000099441.4"; source "HAVANA"; tag "CCDS";
chr11	HAVANA	exon	96909941	96910029	.	-	.	gene_id "ENSMUSG00000018669.14"; transcript_id "ENCODEMT000506685"; gene_type "protein_coding"; gene_status "KNOWN"; gene_name "Cdk5rap3"; transcript_status "NOVEL"; transcript_name "ENCODEMT000506685"; exon_number "10"; exon_id "ENSMUSE00001228283.1"; talon_gene "34232"; talon_transcript "506685"; talon_exon "467325"; ccdsid "CCDS25306.1"; exon_status "KNOWN"; level "2"; protein_id "ENSMUSP00000099441.4"; source "HAVANA"; tag "CCDS";
chr11	HAVANA	exon	96908714	96908919	.	-	.	gene_id "ENSMUSG00000018669.14"; transcript_id "ENCODEMT000506685"; gene_type "protein_coding"; gene_status "KNOWN"; gene_name "Cdk5rap3"; transcript_status "NOVEL"; transcript_name "ENCODEMT000506685"; exon_number "11"; exon_id "ENSMUSE00001301196.1"; talon_gene "34232"; talon_transcript "506685"; talon_exon "467327"; ccdsid "CCDS25306.1"; exon_status "KNOWN"; level "2"; protein_id "ENSMUSP00000099441.4"; source "HAVANA"; tag "CCDS";
chr11	HAVANA	exon	96908230	96908401	.	-	.	gene_id "ENSMUSG00000018669.14"; transcript_id "ENCODEMT000506685"; gene_type "protein_coding"; gene_status "KNOWN"; gene_name "Cdk5rap3"; transcript_status "NOVEL"; transcript_name "ENCODEMT000506685"; exon_number "12"; exon_id "ENSMUSE00001271430.1"; talon_gene "34232"; talon_transcript "506685"; talon_exon "467329"; ccdsid "CCDS25306.1"; exon_status "KNOWN"; level "2"; protein_id "ENSMUSP00000099441.4"; source "HAVANA"; tag "CCDS";
chr11	HAVANA	exon	96907426	96908122	.	-	.	gene_id "ENSMUSG00000018669.14"; transcript_id "ENCODEMT000506685"; gene_type "protein_coding"; gene_status "KNOWN"; gene_name "Cdk5rap3"; transcript_status "NOVEL"; transcript_name "ENCODEMT000506685"; exon_number "13"; exon_id "ENSMUSE00001257877.1"; talon_gene "34232"; talon_transcript "506685"; talon_exon "467331"; ccdsid "CCDS25306.1"; exon_status "KNOWN"; level "2"; protein_id "ENSMUSP00000099441.4"; source "HAVANA"; tag "CCDS";
chr11	TALON	transcript	96907426	96916496	.	-	.	gene_id "ENSMUSG00000018669.14"; transcript_id "ENCODEMT000506694"; gene_name "Cdk5rap3"; gene_status "KNOWN"; gene_type "protein_coding"; transcript_status "NOVEL"; transcript_name "ENCODEMT000506694"; talon_gene "34232"; talon_transcript "506694"; NIC_transcript "TRUE";
chr11	HAVANA	exon	96916384	96916496	.	-	.	gene_id "ENSMUSG00000018669.14"; transcript_id "ENCODEMT000506694"; gene_type "protein_coding"; gene_status "KNOWN"; gene_name "Cdk5rap3"; transcript_status "NOVEL"; transcript_name "ENCODEMT000506694"; exon_number "1"; exon_id "ENSMUSE00000814833.1"; talon_gene "34232"; talon_transcript "506694"; talon_exon "467305"; ccdsid "CCDS25306.1"; exon_status "KNOWN"; level "2"; protein_id "ENSMUSP00000099441.4"; source "HAVANA"; tag "CCDS";
chr11	HAVANA	exon	96916151	96916196	.	-	.	gene_id "ENSMUSG00000018669.14"; transcript_id "ENCODEMT000506694"; gene_type "protein_coding"; gene_status "KNOWN"; gene_name "Cdk5rap3"; transcript_status "NOVEL"; transcript_name "ENCODEMT000506694"; exon_number "2"; exon_id "ENSMUSE00001235222.1"; talon_gene "34232"; talon_transcript "506694"; talon_exon "467307"; ccdsid "CCDS25306.1"; exon_status "KNOWN"; level "2"; protein_id "ENSMUSP00000099441.4"; source "HAVANA"; tag "CCDS";
chr11	HAVANA	exon	96913665	96913796	.	-	.	gene_id "ENSMUSG00000018669.14"; transcript_id "ENCODEMT000506694"; gene_type "protein_coding"; gene_status "KNOWN"; gene_name "Cdk5rap3"; transcript_status "NOVEL"; transcript_name "ENCODEMT000506694"; exon_number "3"; exon_id "ENSMUSE00001295803.1"; talon_gene "34232"; talon_transcript "506694"; talon_exon "467309"; ccdsid "CCDS25306.1"; exon_status "KNOWN"; level "2"; protein_id "ENSMUSP00000099441.4"; source "HAVANA"; tag "CCDS";
chr11	HAVANA	exon	96913382	96913482	.	-	.	gene_id "ENSMUSG00000018669.14"; transcript_id "ENCODEMT000506694"; gene_type "protein_coding"; gene_status "KNOWN"; gene_name "Cdk5rap3"; transcript_status "NOVEL"; transcript_name "ENCODEMT000506694"; exon_number "4"; exon_id "ENSMUSE00001210393.1"; talon_gene "34232"; talon_transcript "506694"; talon_exon "467311"; ccdsid "CCDS25306.1"; exon_status "KNOWN"; level "2"; protein_id "ENSMUSP00000099441.4"; source "HAVANA"; tag "CCDS";
chr11	HAVANA	exon	96913006	96913054	.	-	.	gene_id "ENSMUSG00000018669.14"; transcript_id "ENCODEMT000506694"; gene_type "protein_coding"; gene_status "KNOWN"; gene_name "Cdk5rap3"; transcript_status "NOVEL"; transcript_name "ENCODEMT000506694"; exon_number "5"; exon_id "ENSMUSE00001243299.1"; talon_gene "34232"; talon_transcript "506694"; talon_exon "467313"; ccdsid "CCDS25306.1"; exon_status "KNOWN"; level "2"; protein_id "ENSMUSP00000099441.4"; source "HAVANA"; tag "CCDS";
chr11	HAVANA	exon	96912217	96912395	.	-	.	gene_id "ENSMUSG00000018669.14"; transcript_id "ENCODEMT000506694"; gene_type "protein_coding"; gene_status "KNOWN"; gene_name "Cdk5rap3"; transcript_status "NOVEL"; transcript_name "ENCODEMT000506694"; exon_number "6"; exon_id "ENSMUSE00001375071.1"; talon_gene "34232"; talon_transcript "506694"; talon_exon "467315"; ccdsid "CCDS25306.1"; exon_status "KNOWN"; level "2"; protein_id "ENSMUSP00000099441.4"; source "HAVANA"; tag "CCDS";
chr11	TALON	exon	96911080	96912009	.	-	.	gene_id "ENSMUSG00000018669.14"; transcript_id "ENCODEMT000506694"; gene_type "protein_coding"; gene_status "KNOWN"; gene_name "Cdk5rap3"; transcript_status "NOVEL"; transcript_name "ENCODEMT000506694"; exon_number "7"; exon_id "1149546"; talon_gene "34232"; talon_transcript "506694"; talon_exon "1149546"; exon_status "NOVEL";
chr11	HAVANA	exon	96910657	96910738	.	-	.	gene_id "ENSMUSG00000018669.14"; transcript_id "ENCODEMT000506694"; gene_type "protein_coding"; gene_status "KNOWN"; gene_name "Cdk5rap3"; transcript_status "NOVEL"; transcript_name "ENCODEMT000506694"; exon_number "8"; exon_id "ENSMUSE00001240818.1"; talon_gene "34232"; talon_transcript "506694"; talon_exon "467323"; ccdsid "CCDS25306.1"; exon_status "KNOWN"; level "2"; protein_id "ENSMUSP00000099441.4"; source "HAVANA"; tag "CCDS";
chr11	HAVANA	exon	96909941	96910029	.	-	.	gene_id "ENSMUSG00000018669.14"; transcript_id "ENCODEMT000506694"; gene_type "protein_coding"; gene_status "KNOWN"; gene_name "Cdk5rap3"; transcript_status "NOVEL"; transcript_name "ENCODEMT000506694"; exon_number "9"; exon_id "ENSMUSE00001228283.1"; talon_gene "34232"; talon_transcript "506694"; talon_exon "467325"; ccdsid "CCDS25306.1"; exon_status "KNOWN"; level "2"; protein_id "ENSMUSP00000099441.4"; source "HAVANA"; tag "CCDS";
chr11	HAVANA	exon	96908714	96908919	.	-	.	gene_id "ENSMUSG00000018669.14"; transcript_id "ENCODEMT000506694"; gene_type "protein_coding"; gene_status "KNOWN"; gene_name "Cdk5rap3"; transcript_status "NOVEL"; transcript_name "ENCODEMT000506694"; exon_number "10"; exon_id "ENSMUSE00001301196.1"; talon_gene "34232"; talon_transcript "506694"; talon_exon "467327"; ccdsid "CCDS25306.1"; exon_status "KNOWN"; level "2"; protein_id "ENSMUSP00000099441.4"; source "HAVANA"; tag "CCDS";
chr11	HAVANA	exon	96908230	96908401	.	-	.	gene_id "ENSMUSG00000018669.14"; transcript_id "ENCODEMT000506694"; gene_type "protein_coding"; gene_status "KNOWN"; gene_name "Cdk5rap3"; transcript_status "NOVEL"; transcript_name "ENCODEMT000506694"; exon_number "11"; exon_id "ENSMUSE00001271430.1"; talon_gene "34232"; talon_transcript "506694"; talon_exon "467329"; ccdsid "CCDS25306.1"; exon_status "KNOWN"; level "2"; protein_id "ENSMUSP00000099441.4"; source "HAVANA"; tag "CCDS";
chr11	HAVANA	exon	96907426	96908122	.	-	.	gene_id "ENSMUSG00000018669.14"; transcript_id "ENCODEMT000506694"; gene_type "protein_coding"; gene_status "KNOWN"; gene_name "Cdk5rap3"; transcript_status "NOVEL"; transcript_name "ENCODEMT000506694"; exon_number "12"; exon_id "ENSMUSE00001257877.1"; talon_gene "34232"; talon_transcript "506694"; talon_exon "467331"; ccdsid "CCDS25306.1"; exon_status "KNOWN"; level "2"; protein_id "ENSMUSP00000099441.4"; source "HAVANA"; tag "CCDS";
chr11	HAVANA	gene	96944165	96963895	.	+	.	gene_id "ENSMUSG00000078700.10"; gene_name "D030028A08Rik"; gene_status "KNOWN"; gene_type "processed_transcript"; talon_gene "34233"; havana_gene "OTTMUSG00000001729.4"; level "2"; tag "overlapping_locus";
chr11	HAVANA	transcript	96944165	96965060	.	+	.	gene_id "ENSMUSG00000078700.10"; transcript_id "ENSMUST00000135825.8"; gene_name "D030028A08Rik"; gene_status "KNOWN"; gene_type "processed_transcript"; transcript_type "processed_transcript"; transcript_status "KNOWN"; transcript_name "D030028A08Rik-203"; talon_gene "34233"; talon_transcript "90149"; havana_transcript "OTTMUST00000003429.2"; level "2"; source "HAVANA"; transcript_support_level "1";
chr11	HAVANA	exon	96944165	96944214	.	+	.	gene_id "ENSMUSG00000078700.10"; transcript_id "ENSMUST00000135825.8"; gene_type "processed_transcript"; gene_status "KNOWN"; gene_name "D030028A08Rik"; transcript_type "processed_transcript"; transcript_status "KNOWN"; transcript_name "D030028A08Rik-203"; exon_number "1"; exon_id "ENSMUSE00000673973.1"; talon_gene "34233"; talon_transcript "90149"; talon_exon "467368"; exon_status "KNOWN"; level "2"; source "HAVANA";
chr11	HAVANA	exon	96944845	96945093	.	+	.	gene_id "ENSMUSG00000078700.10"; transcript_id "ENSMUST00000135825.8"; gene_type "processed_transcript"; gene_status "KNOWN"; gene_name "D030028A08Rik"; transcript_type "processed_transcript"; transcript_status "KNOWN"; transcript_name "D030028A08Rik-203"; exon_number "2"; exon_id "ENSMUSE00000673978.1"; talon_gene "34233"; talon_transcript "90149"; talon_exon "467365"; exon_status "KNOWN"; level "2"; source "HAVANA"; tag "basic";
chr11	HAVANA	exon	96952581	96952728	.	+	.	gene_id "ENSMUSG00000078700.10"; transcript_id "ENSMUST00000135825.8"; gene_type "processed_transcript"; gene_status "KNOWN"; gene_name "D030028A08Rik"; transcript_type "processed_transcript"; transcript_status "KNOWN"; transcript_name "D030028A08Rik-203"; exon_number "3"; exon_id "ENSMUSE00000874106.1"; talon_gene "34233"; talon_transcript "90149"; talon_exon "467370"; exon_status "KNOWN"; level "2"; source "HAVANA";
chr11	HAVANA	exon	96959554	96960281	.	+	.	gene_id "ENSMUSG00000078700.10"; transcript_id "ENSMUST00000135825.8"; gene_type "processed_transcript"; gene_status "KNOWN"; gene_name "D030028A08Rik"; transcript_type "processed_transcript"; transcript_status "KNOWN"; transcript_name "D030028A08Rik-203"; exon_number "4"; exon_id "ENSMUSE00000812131.1"; talon_gene "34233"; talon_transcript "90149"; talon_exon "467372"; exon_status "KNOWN"; level "2"; source "HAVANA";
chr11	HAVANA	exon	96960861	96960996	.	+	.	gene_id "ENSMUSG00000078700.10"; transcript_id "ENSMUST00000135825.8"; gene_type "processed_transcript"; gene_status "KNOWN"; gene_name "D030028A08Rik"; transcript_type "processed_transcript"; transcript_status "KNOWN"; transcript_name "D030028A08Rik-203"; exon_number "5"; exon_id "ENSMUSE00000806317.1"; talon_gene "34233"; talon_transcript "90149"; talon_exon "467374"; exon_status "KNOWN"; level "2"; source "HAVANA";
chr11	HAVANA	exon	96963571	96965060	.	+	.	gene_id "ENSMUSG00000078700.10"; transcript_id "ENSMUST00000135825.8"; gene_type "processed_transcript"; gene_status "KNOWN"; gene_name "D030028A08Rik"; transcript_type "processed_transcript"; transcript_status "KNOWN"; transcript_name "D030028A08Rik-203"; exon_number "6"; exon_id "ENSMUSE00000825150.2"; talon_gene "34233"; talon_transcript "90149"; talon_exon "467376"; exon_status "KNOWN"; level "2"; source "HAVANA";
chr11	HAVANA	transcript	96944312	96963895	.	+	.	gene_id "ENSMUSG00000078700.10"; transcript_id "ENSMUST00000186326.1"; gene_name "D030028A08Rik"; gene_status "KNOWN"; gene_type "processed_transcript"; transcript_type "processed_transcript"; transcript_status "KNOWN"; transcript_name "D030028A08Rik-204"; talon_gene "34233"; talon_transcript "90151"; havana_transcript "OTTMUST00000121645.1"; level "2"; source "HAVANA"; transcript_support_level "5";
chr11	HAVANA	exon	96944312	96944350	.	+	.	gene_id "ENSMUSG00000078700.10"; transcript_id "ENSMUST00000186326.1"; gene_type "processed_transcript"; gene_status "KNOWN"; gene_name "D030028A08Rik"; transcript_type "processed_transcript"; transcript_status "KNOWN"; transcript_name "D030028A08Rik-204"; exon_number "1"; exon_id "ENSMUSE00001325921.1"; talon_gene "34233"; talon_transcript "90151"; talon_exon "467384"; exon_status "KNOWN"; level "2"; source "HAVANA";
chr11	HAVANA	exon	96944845	96945093	.	+	.	gene_id "ENSMUSG00000078700.10"; transcript_id "ENSMUST00000186326.1"; gene_type "processed_transcript"; gene_status "KNOWN"; gene_name "D030028A08Rik"; transcript_type "processed_transcript"; transcript_status "KNOWN"; transcript_name "D030028A08Rik-204"; exon_number "2"; exon_id "ENSMUSE00000673978.1"; talon_gene "34233"; talon_transcript "90151"; talon_exon "467365"; exon_status "KNOWN"; level "2"; source "HAVANA"; tag "basic";
chr11	HAVANA	exon	96952581	96952728	.	+	.	gene_id "ENSMUSG00000078700.10"; transcript_id "ENSMUST00000186326.1"; gene_type "processed_transcript"; gene_status "KNOWN"; gene_name "D030028A08Rik"; transcript_type "processed_transcript"; transcript_status "KNOWN"; transcript_name "D030028A08Rik-204"; exon_number "3"; exon_id "ENSMUSE00000874106.1"; talon_gene "34233"; talon_transcript "90151"; talon_exon "467370"; exon_status "KNOWN"; level "2"; source "HAVANA";
chr11	HAVANA	exon	96959554	96959615	.	+	.	gene_id "ENSMUSG00000078700.10"; transcript_id "ENSMUST00000186326.1"; gene_type "processed_transcript"; gene_status "KNOWN"; gene_name "D030028A08Rik"; transcript_type "processed_transcript"; transcript_status "KNOWN"; transcript_name "D030028A08Rik-204"; exon_number "4"; exon_id "ENSMUSE00001326219.1"; talon_gene "34233"; talon_transcript "90151"; talon_exon "467386"; exon_status "KNOWN"; level "2"; source "HAVANA";
chr11	HAVANA	exon	96960861	96960996	.	+	.	gene_id "ENSMUSG00000078700.10"; transcript_id "ENSMUST00000186326.1"; gene_type "processed_transcript"; gene_status "KNOWN"; gene_name "D030028A08Rik"; transcript_type "processed_transcript"; transcript_status "KNOWN"; transcript_name "D030028A08Rik-204"; exon_number "5"; exon_id "ENSMUSE00000806317.1"; talon_gene "34233"; talon_transcript "90151"; talon_exon "467374"; exon_status "KNOWN"; level "2"; source "HAVANA";
chr11	HAVANA	exon	96963571	96963895	.	+	.	gene_id "ENSMUSG00000078700.10"; transcript_id "ENSMUST00000186326.1"; gene_type "processed_transcript"; gene_status "KNOWN"; gene_name "D030028A08Rik"; transcript_type "processed_transcript"; transcript_status "KNOWN"; transcript_name "D030028A08Rik-204"; exon_number "6"; exon_id "ENSMUSE00001324362.1"; talon_gene "34233"; talon_transcript "90151"; talon_exon "467388"; exon_status "KNOWN"; level "2"; source "HAVANA";
chr11	HAVANA	gene	96931387	96935280	.	+	.	gene_id "ENSMUSG00000047040.9"; gene_name "Prr15l"; gene_status "KNOWN"; gene_type "protein_coding"; talon_gene "34235"; havana_gene "OTTMUSG00000001730.1"; level "2"; tag "overlapping_locus";
chr11	HAVANA	transcript	96931387	96935280	.	+	.	gene_id "ENSMUSG00000047040.9"; transcript_id "ENSMUST00000107633.1"; gene_name "Prr15l"; gene_status "KNOWN"; gene_type "protein_coding"; transcript_type "protein_coding"; transcript_status "KNOWN"; transcript_name "Prr15l-203"; talon_gene "34235"; talon_transcript "90157"; ccdsid "CCDS25307.1"; havana_transcript "OTTMUST00000003433.1"; level "2"; protein_id "ENSMUSP00000103259.1"; source "HAVANA"; tag "CCDS"; transcript_support_level "2";
chr11	HAVANA	exon	96931387	96931553	.	+	.	gene_id "ENSMUSG00000047040.9"; transcript_id "ENSMUST00000107633.1"; gene_type "protein_coding"; gene_status "KNOWN"; gene_name "Prr15l"; transcript_type "protein_coding"; transcript_status "KNOWN"; transcript_name "Prr15l-203"; exon_number "1"; exon_id "ENSMUSE00000673992.1"; talon_gene "34235"; talon_transcript "90157"; talon_exon "467406"; ccdsid "CCDS25307.1"; exon_status "KNOWN"; level "2"; protein_id "ENSMUSP00000103259.1"; source "HAVANA"; tag "CCDS";
chr11	HAVANA	exon	96934518	96935280	.	+	.	gene_id "ENSMUSG00000047040.9"; transcript_id "ENSMUST00000107633.1"; gene_type "protein_coding"; gene_status "KNOWN"; gene_name "Prr15l"; transcript_type "protein_coding"; transcript_status "KNOWN"; transcript_name "Prr15l-203"; exon_number "2"; exon_id "ENSMUSE00000673991.1"; talon_gene "34235"; talon_transcript "90157"; talon_exon "467408"; ccdsid "CCDS25307.1"; exon_status "KNOWN"; level "2"; protein_id "ENSMUSP00000103259.1"; source "HAVANA"; tag "CCDS";
chr11	HAVANA	gene	96937825	96943958	.	-	.	gene_id "ENSMUSG00000018659.12"; gene_name "Pnpo"; gene_status "KNOWN"; gene_type "protein_coding"; talon_gene "34236"; havana_gene "OTTMUSG00000001731.1"; level "2";
chr11	HAVANA	transcript	96937825	96943779	.	-	.	gene_id "ENSMUSG00000018659.12"; transcript_id "ENSMUST00000153896.1"; gene_name "Pnpo"; gene_status "KNOWN"; gene_type "protein_coding"; transcript_type "processed_transcript"; transcript_status "KNOWN"; transcript_name "Pnpo-203"; talon_gene "34236"; talon_transcript "90158"; havana_transcript "OTTMUST00000003435.1"; level "2"; source "HAVANA"; transcript_support_level "2";
chr11	HAVANA	exon	96943731	96943779	.	-	.	gene_id "ENSMUSG00000018659.12"; transcript_id "ENSMUST00000153896.1"; gene_type "protein_coding"; gene_status "KNOWN"; gene_name "Pnpo"; transcript_type "processed_transcript"; transcript_status "KNOWN"; transcript_name "Pnpo-203"; exon_number "1"; exon_id "ENSMUSE00000782492.1"; talon_gene "34236"; talon_transcript "90158"; talon_exon "467409"; exon_status "KNOWN"; level "2"; source "HAVANA";
chr11	HAVANA	exon	96942410	96942534	.	-	.	gene_id "ENSMUSG00000018659.12"; transcript_id "ENSMUST00000153896.1"; gene_type "protein_coding"; gene_status "KNOWN"; gene_name "Pnpo"; transcript_type "processed_transcript"; transcript_status "KNOWN"; transcript_name "Pnpo-203"; exon_number "2"; exon_id "ENSMUSE00001262472.1"; talon_gene "34236"; talon_transcript "90158"; talon_exon "467411"; ccdsid "CCDS25308.1"; exon_status "KNOWN"; level "2"; protein_id "ENSMUSP00000018803.5"; source "HAVANA"; tag "CCDS";
chr11	HAVANA	exon	96940016	96940955	.	-	.	gene_id "ENSMUSG00000018659.12"; transcript_id "ENSMUST00000153896.1"; gene_type "protein_coding"; gene_status "KNOWN"; gene_name "Pnpo"; transcript_type "processed_transcript"; transcript_status "KNOWN"; transcript_name "Pnpo-203"; exon_number "3"; exon_id "ENSMUSE00000793379.1"; talon_gene "34236"; talon_transcript "90158"; talon_exon "467413"; exon_status "KNOWN"; level "2"; source "HAVANA";
chr11	HAVANA	exon	96939648	96939776	.	-	.	gene_id "ENSMUSG00000018659.12"; transcript_id "ENSMUST00000153896.1"; gene_type "protein_coding"; gene_status "KNOWN"; gene_name "Pnpo"; transcript_type "processed_transcript"; transcript_status "KNOWN"; transcript_name "Pnpo-203"; exon_number "4"; exon_id "ENSMUSE00001306852.1"; talon_gene "34236"; talon_transcript "90158"; talon_exon "467415"; ccdsid "CCDS25308.1"; exon_status "KNOWN"; level "2"; protein_id "ENSMUSP00000018803.5"; source "HAVANA"; tag "CCDS";
chr11	HAVANA	exon	96939255	96939325	.	-	.	gene_id "ENSMUSG00000018659.12"; transcript_id "ENSMUST00000153896.1"; gene_type "protein_coding"; gene_status "KNOWN"; gene_name "Pnpo"; transcript_type "processed_transcript"; transcript_status "KNOWN"; transcript_name "Pnpo-203"; exon_number "5"; exon_id "ENSMUSE00001253391.1"; talon_gene "34236"; talon_transcript "90158"; talon_exon "467417"; ccdsid "CCDS25308.1"; exon_status "KNOWN"; level "2"; protein_id "ENSMUSP00000018803.5"; source "HAVANA"; tag "CCDS";
chr11	HAVANA	exon	96937825	96939083	.	-	.	gene_id "ENSMUSG00000018659.12"; transcript_id "ENSMUST00000153896.1"; gene_type "protein_coding"; gene_status "KNOWN"; gene_name "Pnpo"; transcript_type "processed_transcript"; transcript_status "KNOWN"; transcript_name "Pnpo-203"; exon_number "6"; exon_id "ENSMUSE00001234466.1"; talon_gene "34236"; talon_transcript "90158"; talon_exon "467419"; ccdsid "CCDS25308.1"; exon_status "KNOWN"; level "2"; protein_id "ENSMUSP00000018803.5"; source "HAVANA"; tag "CCDS";
chr11	HAVANA	transcript	96937825	96943986	.	-	.	gene_id "ENSMUSG00000018659.12"; transcript_id "ENSMUST00000018803.11"; gene_name "Pnpo"; gene_status "KNOWN"; gene_type "protein_coding"; transcript_type "protein_coding"; transcript_status "KNOWN"; transcript_name "Pnpo-201"; talon_gene "34236"; talon_transcript "90159"; ccdsid "CCDS25308.1"; havana_transcript "OTTMUST00000003434.1"; level "2"; protein_id "ENSMUSP00000018803.5"; source "HAVANA"; tag "CCDS"; transcript_support_level "1";
chr11	HAVANA	exon	96943731	96943986	.	-	.	gene_id "ENSMUSG00000018659.12"; transcript_id "ENSMUST00000018803.11"; gene_type "protein_coding"; gene_status "KNOWN"; gene_name "Pnpo"; transcript_type "protein_coding"; transcript_status "KNOWN"; transcript_name "Pnpo-201"; exon_number "1"; exon_id "ENSMUSE00000381374.3"; talon_gene "34236"; talon_transcript "90159"; talon_exon "467420"; ccdsid "CCDS25308.1"; exon_status "KNOWN"; level "2"; protein_id "ENSMUSP00000018803.5"; source "HAVANA"; tag "CCDS";
chr11	HAVANA	exon	96942410	96942534	.	-	.	gene_id "ENSMUSG00000018659.12"; transcript_id "ENSMUST00000018803.11"; gene_type "protein_coding"; gene_status "KNOWN"; gene_name "Pnpo"; transcript_type "protein_coding"; transcript_status "KNOWN"; transcript_name "Pnpo-201"; exon_number "2"; exon_id "ENSMUSE00001262472.1"; talon_gene "34236"; talon_transcript "90159"; talon_exon "467411"; ccdsid "CCDS25308.1"; exon_status "KNOWN"; level "2"; protein_id "ENSMUSP00000018803.5"; source "HAVANA"; tag "CCDS";
chr11	HAVANA	exon	96940856	96940955	.	-	.	gene_id "ENSMUSG00000018659.12"; transcript_id "ENSMUST00000018803.11"; gene_type "protein_coding"; gene_status "KNOWN"; gene_name "Pnpo"; transcript_type "protein_coding"; transcript_status "KNOWN"; transcript_name "Pnpo-201"; exon_number "3"; exon_id "ENSMUSE00000111013.1"; talon_gene "34236"; talon_transcript "90159"; talon_exon "467421"; ccdsid "CCDS25308.1"; exon_status "KNOWN"; level "2"; protein_id "ENSMUSP00000018803.5"; source "HAVANA"; tag "CCDS";
chr11	HAVANA	exon	96940016	96940069	.	-	.	gene_id "ENSMUSG00000018659.12"; transcript_id "ENSMUST00000018803.11"; gene_type "protein_coding"; gene_status "KNOWN"; gene_name "Pnpo"; transcript_type "protein_coding"; transcript_status "KNOWN"; transcript_name "Pnpo-201"; exon_number "4"; exon_id "ENSMUSE00001274808.1"; talon_gene "34236"; talon_transcript "90159"; talon_exon "467423"; ccdsid "CCDS25308.1"; exon_status "KNOWN"; level "2"; protein_id "ENSMUSP00000018803.5"; source "HAVANA"; tag "CCDS";
chr11	HAVANA	exon	96939648	96939776	.	-	.	gene_id "ENSMUSG00000018659.12"; transcript_id "ENSMUST00000018803.11"; gene_type "protein_coding"; gene_status "KNOWN"; gene_name "Pnpo"; transcript_type "protein_coding"; transcript_status "KNOWN"; transcript_name "Pnpo-201"; exon_number "5"; exon_id "ENSMUSE00001306852.1"; talon_gene "34236"; talon_transcript "90159"; talon_exon "467415"; ccdsid "CCDS25308.1"; exon_status "KNOWN"; level "2"; protein_id "ENSMUSP00000018803.5"; source "HAVANA"; tag "CCDS";
chr11	HAVANA	exon	96939255	96939325	.	-	.	gene_id "ENSMUSG00000018659.12"; transcript_id "ENSMUST00000018803.11"; gene_type "protein_coding"; gene_status "KNOWN"; gene_name "Pnpo"; transcript_type "protein_coding"; transcript_status "KNOWN"; transcript_name "Pnpo-201"; exon_number "6"; exon_id "ENSMUSE00001253391.1"; talon_gene "34236"; talon_transcript "90159"; talon_exon "467417"; ccdsid "CCDS25308.1"; exon_status "KNOWN"; level "2"; protein_id "ENSMUSP00000018803.5"; source "HAVANA"; tag "CCDS";
chr11	HAVANA	exon	96937825	96939083	.	-	.	gene_id "ENSMUSG00000018659.12"; transcript_id "ENSMUST00000018803.11"; gene_type "protein_coding"; gene_status "KNOWN"; gene_name "Pnpo"; transcript_type "protein_coding"; transcript_status "KNOWN"; transcript_name "Pnpo-201"; exon_number "7"; exon_id "ENSMUSE00001234466.1"; talon_gene "34236"; talon_transcript "90159"; talon_exon "467419"; ccdsid "CCDS25308.1"; exon_status "KNOWN"; level "2"; protein_id "ENSMUSP00000018803.5"; source "HAVANA"; tag "CCDS";
chr11	HAVANA	transcript	96939503	96943958	.	-	.	gene_id "ENSMUSG00000018659.12"; transcript_id "ENSMUST00000107629.1"; gene_name "Pnpo"; gene_status "KNOWN"; gene_type "protein_coding"; transcript_type "protein_coding"; transcript_status "KNOWN"; transcript_name "Pnpo-202"; talon_gene "34236"; talon_transcript "90160"; havana_transcript "OTTMUST00000003436.1"; level "2"; protein_id "ENSMUSP00000103255.1"; source "HAVANA"; tag "basic"; transcript_support_level "3";
chr11	HAVANA	exon	96943731	96943958	.	-	.	gene_id "ENSMUSG00000018659.12"; transcript_id "ENSMUST00000107629.1"; gene_type "protein_coding"; gene_status "KNOWN"; gene_name "Pnpo"; transcript_type "protein_coding"; transcript_status "KNOWN"; transcript_name "Pnpo-202"; exon_number "1"; exon_id "ENSMUSE00000673981.1"; talon_gene "34236"; talon_transcript "90160"; talon_exon "467424"; exon_status "KNOWN"; level "2"; protein_id "ENSMUSP00000103255.1"; source "HAVANA"; tag "basic";
chr11	HAVANA	exon	96942410	96942534	.	-	.	gene_id "ENSMUSG00000018659.12"; transcript_id "ENSMUST00000107629.1"; gene_type "protein_coding"; gene_status "KNOWN"; gene_name "Pnpo"; transcript_type "protein_coding"; transcript_status "KNOWN"; transcript_name "Pnpo-202"; exon_number "2"; exon_id "ENSMUSE00001262472.1"; talon_gene "34236"; talon_transcript "90160"; talon_exon "467411"; ccdsid "CCDS25308.1"; exon_status "KNOWN"; level "2"; protein_id "ENSMUSP00000018803.5"; source "HAVANA"; tag "CCDS";
chr11	HAVANA	exon	96940016	96940069	.	-	.	gene_id "ENSMUSG00000018659.12"; transcript_id "ENSMUST00000107629.1"; gene_type "protein_coding"; gene_status "KNOWN"; gene_name "Pnpo"; transcript_type "protein_coding"; transcript_status "KNOWN"; transcript_name "Pnpo-202"; exon_number "3"; exon_id "ENSMUSE00001274808.1"; talon_gene "34236"; talon_transcript "90160"; talon_exon "467423"; ccdsid "CCDS25308.1"; exon_status "KNOWN"; level "2"; protein_id "ENSMUSP00000018803.5"; source "HAVANA"; tag "CCDS";
chr11	HAVANA	exon	96939503	96939776	.	-	.	gene_id "ENSMUSG00000018659.12"; transcript_id "ENSMUST00000107629.1"; gene_type "protein_coding"; gene_status "KNOWN"; gene_name "Pnpo"; transcript_type "protein_coding"; transcript_status "KNOWN"; transcript_name "Pnpo-202"; exon_number "4"; exon_id "ENSMUSE00000673980.1"; talon_gene "34236"; talon_transcript "90160"; talon_exon "467426"; exon_status "KNOWN"; level "2"; protein_id "ENSMUSP00000103255.1"; source "HAVANA"; tag "basic";
chr11	HAVANA	gene	96953341	96977711	.	-	.	gene_id "ENSMUSG00000018678.13"; gene_name "Sp2"; gene_status "KNOWN"; gene_type "protein_coding"; talon_gene "34237"; havana_gene "OTTMUSG00000001858.2"; level "2";
chr11	HAVANA	transcript	96953341	96977711	.	-	.	gene_id "ENSMUSG00000018678.13"; transcript_id "ENSMUST00000107624.7"; gene_name "Sp2"; gene_status "KNOWN"; gene_type "protein_coding"; transcript_type "protein_coding"; transcript_status "KNOWN"; transcript_name "Sp2-203"; talon_gene "34237"; talon_transcript "90161"; ccdsid "CCDS36291.1"; havana_transcript "OTTMUST00000003768.2"; level "2"; protein_id "ENSMUSP00000103250.2"; source "HAVANA"; tag "CCDS"; transcript_support_level "1";
chr11	HAVANA	exon	96977621	96977711	.	-	.	gene_id "ENSMUSG00000018678.13"; transcript_id "ENSMUST00000107624.7"; gene_type "protein_coding"; gene_status "KNOWN"; gene_name "Sp2"; transcript_type "protein_coding"; transcript_status "KNOWN"; transcript_name "Sp2-203"; exon_number "1"; exon_id "ENSMUSE00000673962.1"; talon_gene "34237"; talon_transcript "90161"; talon_exon "467427"; ccdsid "CCDS36291.1"; exon_status "KNOWN"; level "2"; protein_id "ENSMUSP00000103250.2"; source "HAVANA"; tag "CCDS";
chr11	HAVANA	exon	96963365	96963444	.	-	.	gene_id "ENSMUSG00000018678.13"; transcript_id "ENSMUST00000107624.7"; gene_type "protein_coding"; gene_status "KNOWN"; gene_name "Sp2"; transcript_type "protein_coding"; transcript_status "KNOWN"; transcript_name "Sp2-203"; exon_number "2"; exon_id "ENSMUSE00001277843.1"; talon_gene "34237"; talon_transcript "90161"; talon_exon "467429"; ccdsid "CCDS36291.1"; exon_status "KNOWN"; level "2"; protein_id "ENSMUSP00000103250.2"; source "HAVANA"; tag "CCDS";
chr11	HAVANA	exon	96961038	96962009	.	-	.	gene_id "ENSMUSG00000018678.13"; transcript_id "ENSMUST00000107624.7"; gene_type "protein_coding"; gene_status "KNOWN"; gene_name "Sp2"; transcript_type "protein_coding"; transcript_status "KNOWN"; transcript_name "Sp2-203"; exon_number "3"; exon_id "ENSMUSE00000414411.4"; talon_gene "34237"; talon_transcript "90161"; talon_exon "467431"; ccdsid "CCDS36291.1"; exon_status "KNOWN"; level "2"; protein_id "ENSMUSP00000103250.2"; source "HAVANA"; tag "CCDS";
chr11	HAVANA	exon	96957424	96957736	.	-	.	gene_id "ENSMUSG00000018678.13"; transcript_id "ENSMUST00000107624.7"; gene_type "protein_coding"; gene_status "KNOWN"; gene_name "Sp2"; transcript_type "protein_coding"; transcript_status "KNOWN"; transcript_name "Sp2-203"; exon_number "4"; exon_id "ENSMUSE00000111024.1"; talon_gene "34237"; talon_transcript "90161"; talon_exon "467433"; ccdsid "CCDS36291.1"; exon_status "KNOWN"; level "2"; protein_id "ENSMUSP00000103250.2"; source "HAVANA"; tag "CCDS";
chr11	HAVANA	exon	96956105	96956279	.	-	.	gene_id "ENSMUSG00000018678.13"; transcript_id "ENSMUST00000107624.7"; gene_type "protein_coding"; gene_status "KNOWN"; gene_name "Sp2"; transcript_type "protein_coding"; transcript_status "KNOWN"; transcript_name "Sp2-203"; exon_number "5"; exon_id "ENSMUSE00000111023.1"; talon_gene "34237"; talon_transcript "90161"; talon_exon "467435"; ccdsid "CCDS36291.1"; exon_status "KNOWN"; level "2"; protein_id "ENSMUSP00000103250.2"; source "HAVANA"; tag "CCDS";
chr11	HAVANA	exon	96955775	96955968	.	-	.	gene_id "ENSMUSG00000018678.13"; transcript_id "ENSMUST00000107624.7"; gene_type "protein_coding"; gene_status "KNOWN"; gene_name "Sp2"; transcript_type "protein_coding"; transcript_status "KNOWN"; transcript_name "Sp2-203"; exon_number "6"; exon_id "ENSMUSE00000111019.1"; talon_gene "34237"; talon_transcript "90161"; talon_exon "467437"; ccdsid "CCDS36291.1"; exon_status "KNOWN"; level "2"; protein_id "ENSMUSP00000103250.2"; source "HAVANA"; tag "CCDS";
chr11	HAVANA	exon	96953341	96954570	.	-	.	gene_id "ENSMUSG00000018678.13"; transcript_id "ENSMUST00000107624.7"; gene_type "protein_coding"; gene_status "KNOWN"; gene_name "Sp2"; transcript_type "protein_coding"; transcript_status "KNOWN"; transcript_name "Sp2-203"; exon_number "7"; exon_id "ENSMUSE00000673960.1"; talon_gene "34237"; talon_transcript "90161"; talon_exon "467439"; ccdsid "CCDS36291.1"; exon_status "KNOWN"; level "2"; protein_id "ENSMUSP00000103250.2"; source "HAVANA"; tag "CCDS";
chr11	TALON	transcript	96953341	96977711	.	-	.	gene_id "ENSMUSG00000018678.13"; transcript_id "ENCODEMT000508586"; gene_name "Sp2"; gene_status "KNOWN"; gene_type "protein_coding"; transcript_status "NOVEL"; transcript_name "ENCODEMT000508586"; talon_gene "34237"; talon_transcript "508586"; NIC_transcript "TRUE";
chr11	HAVANA	exon	96977621	96977711	.	-	.	gene_id "ENSMUSG00000018678.13"; transcript_id "ENCODEMT000508586"; gene_type "protein_coding"; gene_status "KNOWN"; gene_name "Sp2"; transcript_status "NOVEL"; transcript_name "ENCODEMT000508586"; exon_number "1"; exon_id "ENSMUSE00000673962.1"; talon_gene "34237"; talon_transcript "508586"; talon_exon "467427"; ccdsid "CCDS36291.1"; exon_status "KNOWN"; level "2"; protein_id "ENSMUSP00000103250.2"; source "HAVANA"; tag "CCDS";
chr11	HAVANA	exon	96963365	96963441	.	-	.	gene_id "ENSMUSG00000018678.13"; transcript_id "ENCODEMT000508586"; gene_type "protein_coding"; gene_status "KNOWN"; gene_name "Sp2"; transcript_status "NOVEL"; transcript_name "ENCODEMT000508586"; exon_number "2"; exon_id "ENSMUSE00000673958.1"; talon_gene "34237"; talon_transcript "508586"; talon_exon "467442"; exon_status "KNOWN"; level "2"; protein_id "ENSMUSP00000103249.1"; source "HAVANA"; tag "basic";
chr11	HAVANA	exon	96961038	96962009	.	-	.	gene_id "ENSMUSG00000018678.13"; transcript_id "ENCODEMT000508586"; gene_type "protein_coding"; gene_status "KNOWN"; gene_name "Sp2"; transcript_status "NOVEL"; transcript_name "ENCODEMT000508586"; exon_number "3"; exon_id "ENSMUSE00000414411.4"; talon_gene "34237"; talon_transcript "508586"; talon_exon "467431"; ccdsid "CCDS36291.1"; exon_status "KNOWN"; level "2"; protein_id "ENSMUSP00000103250.2"; source "HAVANA"; tag "CCDS";
chr11	HAVANA	exon	96957424	96957736	.	-	.	gene_id "ENSMUSG00000018678.13"; transcript_id "ENCODEMT000508586"; gene_type "protein_coding"; gene_status "KNOWN"; gene_name "Sp2"; transcript_status "NOVEL"; transcript_name "ENCODEMT000508586"; exon_number "4"; exon_id "ENSMUSE00000111024.1"; talon_gene "34237"; talon_transcript "508586"; talon_exon "467433"; ccdsid "CCDS36291.1"; exon_status "KNOWN"; level "2"; protein_id "ENSMUSP00000103250.2"; source "HAVANA"; tag "CCDS";
chr11	HAVANA	exon	96956105	96956279	.	-	.	gene_id "ENSMUSG00000018678.13"; transcript_id "ENCODEMT000508586"; gene_type "protein_coding"; gene_status "KNOWN"; gene_name "Sp2"; transcript_status "NOVEL"; transcript_name "ENCODEMT000508586"; exon_number "5"; exon_id "ENSMUSE00000111023.1"; talon_gene "34237"; talon_transcript "508586"; talon_exon "467435"; ccdsid "CCDS36291.1"; exon_status "KNOWN"; level "2"; protein_id "ENSMUSP00000103250.2"; source "HAVANA"; tag "CCDS";
chr11	HAVANA	exon	96955775	96955968	.	-	.	gene_id "ENSMUSG00000018678.13"; transcript_id "ENCODEMT000508586"; gene_type "protein_coding"; gene_status "KNOWN"; gene_name "Sp2"; transcript_status "NOVEL"; transcript_name "ENCODEMT000508586"; exon_number "6"; exon_id "ENSMUSE00000111019.1"; talon_gene "34237"; talon_transcript "508586"; talon_exon "467437"; ccdsid "CCDS36291.1"; exon_status "KNOWN"; level "2"; protein_id "ENSMUSP00000103250.2"; source "HAVANA"; tag "CCDS";
chr11	HAVANA	exon	96953341	96954570	.	-	.	gene_id "ENSMUSG00000018678.13"; transcript_id "ENCODEMT000508586"; gene_type "protein_coding"; gene_status "KNOWN"; gene_name "Sp2"; transcript_status "NOVEL"; transcript_name "ENCODEMT000508586"; exon_number "7"; exon_id "ENSMUSE00000673960.1"; talon_gene "34237"; talon_transcript "508586"; talon_exon "467439"; ccdsid "CCDS36291.1"; exon_status "KNOWN"; level "2"; protein_id "ENSMUSP00000103250.2"; source "HAVANA"; tag "CCDS";
chr11	HAVANA	gene	97018733	97024731	.	+	.	gene_id "ENSMUSG00000038560.7"; gene_name "Sp6"; gene_status "KNOWN"; gene_type "protein_coding"; talon_gene "34238"; havana_gene "OTTMUSG00000001859.1"; level "2";
chr11	HAVANA	transcript	97018733	97024731	.	+	.	gene_id "ENSMUSG00000038560.7"; transcript_id "ENSMUST00000107622.1"; gene_name "Sp6"; gene_status "KNOWN"; gene_type "protein_coding"; transcript_type "protein_coding"; transcript_status "KNOWN"; transcript_name "Sp6-202"; talon_gene "34238"; talon_transcript "90165"; ccdsid "CCDS25309.1"; havana_transcript "OTTMUST00000003771.1"; level "2"; protein_id "ENSMUSP00000103248.1"; source "HAVANA"; tag "CCDS"; transcript_support_level "1";
chr11	HAVANA	exon	97018733	97019027	.	+	.	gene_id "ENSMUSG00000038560.7"; transcript_id "ENSMUST00000107622.1"; gene_type "protein_coding"; gene_status "KNOWN"; gene_name "Sp6"; transcript_type "protein_coding"; transcript_status "KNOWN"; transcript_name "Sp6-202"; exon_number "1"; exon_id "ENSMUSE00000673952.1"; talon_gene "34238"; talon_transcript "90165"; talon_exon "467452"; ccdsid "CCDS25309.1"; exon_status "KNOWN"; level "2"; protein_id "ENSMUSP00000103248.1"; source "HAVANA"; tag "CCDS";
chr11	HAVANA	exon	97021406	97024731	.	+	.	gene_id "ENSMUSG00000038560.7"; transcript_id "ENSMUST00000107622.1"; gene_type "protein_coding"; gene_status "KNOWN"; gene_name "Sp6"; transcript_type "protein_coding"; transcript_status "KNOWN"; transcript_name "Sp6-202"; exon_number "2"; exon_id "ENSMUSE00000673951.1"; talon_gene "34238"; talon_transcript "90165"; talon_exon "467454"; ccdsid "CCDS25309.1"; exon_status "KNOWN"; level "2"; protein_id "ENSMUSP00000103248.1"; source "HAVANA"; tag "CCDS";
chr11	HAVANA	gene	97029938	97033950	.	+	.	gene_id "ENSMUSG00000020877.11"; gene_name "Scrn2"; gene_status "KNOWN"; gene_type "protein_coding"; talon_gene "34240"; havana_gene "OTTMUSG00000001863.5"; level "2";
chr11	HAVANA	transcript	97029938	97033958	.	+	.	gene_id "ENSMUSG00000020877.11"; transcript_id "ENSMUST00000021249.10"; gene_name "Scrn2"; gene_status "KNOWN"; gene_type "protein_coding"; transcript_type "protein_coding"; transcript_status "KNOWN"; transcript_name "Scrn2-201"; talon_gene "34240"; talon_transcript "90167"; ccdsid "CCDS25310.1"; havana_transcript "OTTMUST00000003775.1"; level "2"; protein_id "ENSMUSP00000021249.4"; source "HAVANA"; tag "CCDS"; transcript_support_level "1";
chr11	HAVANA	exon	97029938	97030055	.	+	.	gene_id "ENSMUSG00000020877.11"; transcript_id "ENSMUST00000021249.10"; gene_type "protein_coding"; gene_status "KNOWN"; gene_name "Scrn2"; transcript_type "protein_coding"; transcript_status "KNOWN"; transcript_name "Scrn2-201"; exon_number "1"; exon_id "ENSMUSE00000793372.1"; talon_gene "34240"; talon_transcript "90167"; talon_exon "467458"; ccdsid "CCDS25310.1"; exon_status "KNOWN"; level "2"; protein_id "ENSMUSP00000021249.4"; source "HAVANA"; tag "CCDS";
chr11	HAVANA	exon	97030416	97030589	.	+	.	gene_id "ENSMUSG00000020877.11"; transcript_id "ENSMUST00000021249.10"; gene_type "protein_coding"; gene_status "KNOWN"; gene_name "Scrn2"; transcript_type "protein_coding"; transcript_status "KNOWN"; transcript_name "Scrn2-201"; exon_number "2"; exon_id "ENSMUSE00001252681.1"; talon_gene "34240"; talon_transcript "90167"; talon_exon "467460"; ccdsid "CCDS25310.1"; exon_status "KNOWN"; level "2"; protein_id "ENSMUSP00000021249.4"; source "HAVANA"; tag "CCDS";
chr11	HAVANA	exon	97030880	97031061	.	+	.	gene_id "ENSMUSG00000020877.11"; transcript_id "ENSMUST00000021249.10"; gene_type "protein_coding"; gene_status "KNOWN"; gene_name "Scrn2"; transcript_type "protein_coding"; transcript_status "KNOWN"; transcript_name "Scrn2-201"; exon_number "3"; exon_id "ENSMUSE00001223462.1"; talon_gene "34240"; talon_transcript "90167"; talon_exon "467462"; ccdsid "CCDS25310.1"; exon_status "KNOWN"; level "2"; protein_id "ENSMUSP00000021249.4"; source "HAVANA"; tag "CCDS";
chr11	HAVANA	exon	97032089	97032288	.	+	.	gene_id "ENSMUSG00000020877.11"; transcript_id "ENSMUST00000021249.10"; gene_type "protein_coding"; gene_status "KNOWN"; gene_name "Scrn2"; transcript_type "protein_coding"; transcript_status "KNOWN"; transcript_name "Scrn2-201"; exon_number "4"; exon_id "ENSMUSE00001312717.1"; talon_gene "34240"; talon_transcript "90167"; talon_exon "467464"; ccdsid "CCDS25310.1"; exon_status "KNOWN"; level "2"; protein_id "ENSMUSP00000021249.4"; source "HAVANA"; tag "CCDS";
chr11	HAVANA	exon	97032755	97032970	.	+	.	gene_id "ENSMUSG00000020877.11"; transcript_id "ENSMUST00000021249.10"; gene_type "protein_coding"; gene_status "KNOWN"; gene_name "Scrn2"; transcript_type "protein_coding"; transcript_status "KNOWN"; transcript_name "Scrn2-201"; exon_number "5"; exon_id "ENSMUSE00000289181.1"; talon_gene "34240"; talon_transcript "90167"; talon_exon "467466"; ccdsid "CCDS25310.1"; exon_status "KNOWN"; level "2"; protein_id "ENSMUSP00000021249.4"; source "HAVANA"; tag "CCDS";
chr11	HAVANA	exon	97033064	97033229	.	+	.	gene_id "ENSMUSG00000020877.11"; transcript_id "ENSMUST00000021249.10"; gene_type "protein_coding"; gene_status "KNOWN"; gene_name "Scrn2"; transcript_type "protein_coding"; transcript_status "KNOWN"; transcript_name "Scrn2-201"; exon_number "6"; exon_id "ENSMUSE00000289173.1"; talon_gene "34240"; talon_transcript "90167"; talon_exon "467468"; ccdsid "CCDS25310.1"; exon_status "KNOWN"; level "2"; protein_id "ENSMUSP00000021249.4"; source "HAVANA"; tag "CCDS";
chr11	HAVANA	exon	97033319	97033499	.	+	.	gene_id "ENSMUSG00000020877.11"; transcript_id "ENSMUST00000021249.10"; gene_type "protein_coding"; gene_status "KNOWN"; gene_name "Scrn2"; transcript_type "protein_coding"; transcript_status "KNOWN"; transcript_name "Scrn2-201"; exon_number "7"; exon_id "ENSMUSE00001242205.1"; talon_gene "34240"; talon_transcript "90167"; talon_exon "467470"; ccdsid "CCDS25310.1"; exon_status "KNOWN"; level "2"; protein_id "ENSMUSP00000021249.4"; source "HAVANA"; tag "CCDS";
chr11	HAVANA	exon	97033666	97033958	.	+	.	gene_id "ENSMUSG00000020877.11"; transcript_id "ENSMUST00000021249.10"; gene_type "protein_coding"; gene_status "KNOWN"; gene_name "Scrn2"; transcript_type "protein_coding"; transcript_status "KNOWN"; transcript_name "Scrn2-201"; exon_number "8"; exon_id "ENSMUSE00000379403.3"; talon_gene "34240"; talon_transcript "90167"; talon_exon "467472"; ccdsid "CCDS25310.1"; exon_status "KNOWN"; level "2"; protein_id "ENSMUSP00000021249.4"; source "HAVANA"; tag "CCDS";
chr11	HAVANA	transcript	97030001	97033950	.	+	.	gene_id "ENSMUSG00000020877.11"; transcript_id "ENSMUST00000126874.1"; gene_name "Scrn2"; gene_status "KNOWN"; gene_type "protein_coding"; transcript_type "retained_intron"; transcript_status "KNOWN"; transcript_name "Scrn2-202"; talon_gene "34240"; talon_transcript "90169"; havana_transcript "OTTMUST00000003776.4"; level "2"; source "HAVANA"; transcript_support_level "2";
chr11	HAVANA	exon	97030001	97030055	.	+	.	gene_id "ENSMUSG00000020877.11"; transcript_id "ENSMUST00000126874.1"; gene_type "protein_coding"; gene_status "KNOWN"; gene_name "Scrn2"; transcript_type "retained_intron"; transcript_status "KNOWN"; transcript_name "Scrn2-202"; exon_number "1"; exon_id "ENSMUSE00000673950.2"; talon_gene "34240"; talon_transcript "90169"; talon_exon "467475"; exon_status "KNOWN"; level "2"; source "HAVANA";
chr11	HAVANA	exon	97030416	97030589	.	+	.	gene_id "ENSMUSG00000020877.11"; transcript_id "ENSMUST00000126874.1"; gene_type "protein_coding"; gene_status "KNOWN"; gene_name "Scrn2"; transcript_type "retained_intron"; transcript_status "KNOWN"; transcript_name "Scrn2-202"; exon_number "2"; exon_id "ENSMUSE00001252681.1"; talon_gene "34240"; talon_transcript "90169"; talon_exon "467460"; ccdsid "CCDS25310.1"; exon_status "KNOWN"; level "2"; protein_id "ENSMUSP00000021249.4"; source "HAVANA"; tag "CCDS";
chr11	HAVANA	exon	97030880	97031061	.	+	.	gene_id "ENSMUSG00000020877.11"; transcript_id "ENSMUST00000126874.1"; gene_type "protein_coding"; gene_status "KNOWN"; gene_name "Scrn2"; transcript_type "retained_intron"; transcript_status "KNOWN"; transcript_name "Scrn2-202"; exon_number "3"; exon_id "ENSMUSE00001223462.1"; talon_gene "34240"; talon_transcript "90169"; talon_exon "467462"; ccdsid "CCDS25310.1"; exon_status "KNOWN"; level "2"; protein_id "ENSMUSP00000021249.4"; source "HAVANA"; tag "CCDS";
chr11	HAVANA	exon	97032089	97032288	.	+	.	gene_id "ENSMUSG00000020877.11"; transcript_id "ENSMUST00000126874.1"; gene_type "protein_coding"; gene_status "KNOWN"; gene_name "Scrn2"; transcript_type "retained_intron"; transcript_status "KNOWN"; transcript_name "Scrn2-202"; exon_number "4"; exon_id "ENSMUSE00001312717.1"; talon_gene "34240"; talon_transcript "90169"; talon_exon "467464"; ccdsid "CCDS25310.1"; exon_status "KNOWN"; level "2"; protein_id "ENSMUSP00000021249.4"; source "HAVANA"; tag "CCDS";
chr11	HAVANA	exon	97032755	97033229	.	+	.	gene_id "ENSMUSG00000020877.11"; transcript_id "ENSMUST00000126874.1"; gene_type "protein_coding"; gene_status "KNOWN"; gene_name "Scrn2"; transcript_type "retained_intron"; transcript_status "KNOWN"; transcript_name "Scrn2-202"; exon_number "5"; exon_id "ENSMUSE00000751133.1"; talon_gene "34240"; talon_transcript "90169"; talon_exon "467476"; exon_status "KNOWN"; level "2"; source "HAVANA";
chr11	HAVANA	exon	97033319	97033499	.	+	.	gene_id "ENSMUSG00000020877.11"; transcript_id "ENSMUST00000126874.1"; gene_type "protein_coding"; gene_status "KNOWN"; gene_name "Scrn2"; transcript_type "retained_intron"; transcript_status "KNOWN"; transcript_name "Scrn2-202"; exon_number "6"; exon_id "ENSMUSE00001242205.1"; talon_gene "34240"; talon_transcript "90169"; talon_exon "467470"; ccdsid "CCDS25310.1"; exon_status "KNOWN"; level "2"; protein_id "ENSMUSP00000021249.4"; source "HAVANA"; tag "CCDS";
chr11	HAVANA	exon	97033666	97033950	.	+	.	gene_id "ENSMUSG00000020877.11"; transcript_id "ENSMUST00000126874.1"; gene_type "protein_coding"; gene_status "KNOWN"; gene_name "Scrn2"; transcript_type "retained_intron"; transcript_status "KNOWN"; transcript_name "Scrn2-202"; exon_number "7"; exon_id "ENSMUSE00000759699.1"; talon_gene "34240"; talon_transcript "90169"; talon_exon "467477"; exon_status "KNOWN"; level "2"; source "HAVANA";
chr11	HAVANA	gene	97034602	97041407	.	-	.	gene_id "ENSMUSG00000020878.6"; gene_name "Lrrc46"; gene_status "KNOWN"; gene_type "protein_coding"; talon_gene "34241"; havana_gene "OTTMUSG00000001861.1"; level "2";
chr11	HAVANA	transcript	97034602	97041407	.	-	.	gene_id "ENSMUSG00000020878.6"; transcript_id "ENSMUST00000021251.6"; gene_name "Lrrc46"; gene_status "KNOWN"; gene_type "protein_coding"; transcript_type "protein_coding"; transcript_status "KNOWN"; transcript_name "Lrrc46-201"; talon_gene "34241"; talon_transcript "90171"; ccdsid "CCDS25311.1"; havana_transcript "OTTMUST00000003773.1"; level "2"; protein_id "ENSMUSP00000021251.6"; source "HAVANA"; tag "CCDS"; transcript_support_level "1";
chr11	HAVANA	exon	97041083	97041407	.	-	.	gene_id "ENSMUSG00000020878.6"; transcript_id "ENSMUST00000021251.6"; gene_type "protein_coding"; gene_status "KNOWN"; gene_name "Lrrc46"; transcript_type "protein_coding"; transcript_status "KNOWN"; transcript_name "Lrrc46-201"; exon_number "1"; exon_id "ENSMUSE00000289096.6"; talon_gene "34241"; talon_transcript "90171"; talon_exon "467480"; ccdsid "CCDS25311.1"; exon_status "KNOWN"; level "2"; protein_id "ENSMUSP00000021251.6"; source "HAVANA"; tag "CCDS";
chr11	HAVANA	exon	97040867	97040972	.	-	.	gene_id "ENSMUSG00000020878.6"; transcript_id "ENSMUST00000021251.6"; gene_type "protein_coding"; gene_status "KNOWN"; gene_name "Lrrc46"; transcript_type "protein_coding"; transcript_status "KNOWN"; transcript_name "Lrrc46-201"; exon_number "2"; exon_id "ENSMUSE00000111046.1"; talon_gene "34241"; talon_transcript "90171"; talon_exon "467482"; ccdsid "CCDS25311.1"; exon_status "KNOWN"; level "2"; protein_id "ENSMUSP00000021251.6"; source "HAVANA"; tag "CCDS";
chr11	HAVANA	exon	97038772	97038880	.	-	.	gene_id "ENSMUSG00000020878.6"; transcript_id "ENSMUST00000021251.6"; gene_type "protein_coding"; gene_status "KNOWN"; gene_name "Lrrc46"; transcript_type "protein_coding"; transcript_status "KNOWN"; transcript_name "Lrrc46-201"; exon_number "3"; exon_id "ENSMUSE00000111048.1"; talon_gene "34241"; talon_transcript "90171"; talon_exon "467484"; ccdsid "CCDS25311.1"; exon_status "KNOWN"; level "2"; protein_id "ENSMUSP00000021251.6"; source "HAVANA"; tag "CCDS";
chr11	HAVANA	exon	97036470	97036516	.	-	.	gene_id "ENSMUSG00000020878.6"; transcript_id "ENSMUST00000021251.6"; gene_type "protein_coding"; gene_status "KNOWN"; gene_name "Lrrc46"; transcript_type "protein_coding"; transcript_status "KNOWN"; transcript_name "Lrrc46-201"; exon_number "4"; exon_id "ENSMUSE00000111045.1"; talon_gene "34241"; talon_transcript "90171"; talon_exon "467486"; ccdsid "CCDS25311.1"; exon_status "KNOWN"; level "2"; protein_id "ENSMUSP00000021251.6"; source "HAVANA"; tag "CCDS";
chr11	HAVANA	exon	97036096	97036205	.	-	.	gene_id "ENSMUSG00000020878.6"; transcript_id "ENSMUST00000021251.6"; gene_type "protein_coding"; gene_status "KNOWN"; gene_name "Lrrc46"; transcript_type "protein_coding"; transcript_status "KNOWN"; transcript_name "Lrrc46-201"; exon_number "5"; exon_id "ENSMUSE00000111044.1"; talon_gene "34241"; talon_transcript "90171"; talon_exon "467488"; ccdsid "CCDS25311.1"; exon_status "KNOWN"; level "2"; protein_id "ENSMUSP00000021251.6"; source "HAVANA"; tag "CCDS";
chr11	HAVANA	exon	97035872	97035941	.	-	.	gene_id "ENSMUSG00000020878.6"; transcript_id "ENSMUST00000021251.6"; gene_type "protein_coding"; gene_status "KNOWN"; gene_name "Lrrc46"; transcript_type "protein_coding"; transcript_status "KNOWN"; transcript_name "Lrrc46-201"; exon_number "6"; exon_id "ENSMUSE00000111051.1"; talon_gene "34241"; talon_transcript "90171"; talon_exon "467490"; ccdsid "CCDS25311.1"; exon_status "KNOWN"; level "2"; protein_id "ENSMUSP00000021251.6"; source "HAVANA"; tag "CCDS";
chr11	HAVANA	exon	97035459	97035604	.	-	.	gene_id "ENSMUSG00000020878.6"; transcript_id "ENSMUST00000021251.6"; gene_type "protein_coding"; gene_status "KNOWN"; gene_name "Lrrc46"; transcript_type "protein_coding"; transcript_status "KNOWN"; transcript_name "Lrrc46-201"; exon_number "7"; exon_id "ENSMUSE00000111047.1"; talon_gene "34241"; talon_transcript "90171"; talon_exon "467492"; ccdsid "CCDS25311.1"; exon_status "KNOWN"; level "2"; protein_id "ENSMUSP00000021251.6"; source "HAVANA"; tag "CCDS";
chr11	HAVANA	exon	97034602	97035024	.	-	.	gene_id "ENSMUSG00000020878.6"; transcript_id "ENSMUST00000021251.6"; gene_type "protein_coding"; gene_status "KNOWN"; gene_name "Lrrc46"; transcript_type "protein_coding"; transcript_status "KNOWN"; transcript_name "Lrrc46-201"; exon_number "8"; exon_id "ENSMUSE00000368394.6"; talon_gene "34241"; talon_transcript "90171"; talon_exon "467494"; ccdsid "CCDS25311.1"; exon_status "KNOWN"; level "2"; protein_id "ENSMUSP00000021251.6"; source "HAVANA"; tag "CCDS";
chr11	HAVANA	gene	97041560	97049213	.	+	.	gene_id "ENSMUSG00000001445.10"; gene_name "Mrpl10"; gene_status "KNOWN"; gene_type "protein_coding"; talon_gene "34243"; havana_gene "OTTMUSG00000002231.1"; level "2";
chr11	HAVANA	transcript	97041560	97049213	.	+	.	gene_id "ENSMUSG00000001445.10"; transcript_id "ENSMUST00000001485.9"; gene_name "Mrpl10"; gene_status "KNOWN"; gene_type "protein_coding"; transcript_type "protein_coding"; transcript_status "KNOWN"; transcript_name "Mrpl10-201"; talon_gene "34243"; talon_transcript "90173"; ccdsid "CCDS25312.1"; havana_transcript "OTTMUST00000004467.1"; level "2"; protein_id "ENSMUSP00000001485.3"; source "HAVANA"; tag "CCDS"; transcript_support_level "1";
chr11	HAVANA	exon	97041560	97041652	.	+	.	gene_id "ENSMUSG00000001445.10"; transcript_id "ENSMUST00000001485.9"; gene_type "protein_coding"; gene_status "KNOWN"; gene_name "Mrpl10"; transcript_type "protein_coding"; transcript_status "KNOWN"; transcript_name "Mrpl10-201"; exon_number "1"; exon_id "ENSMUSE00000289026.3"; talon_gene "34243"; talon_transcript "90173"; talon_exon "467496"; ccdsid "CCDS25312.1"; exon_status "KNOWN"; level "2"; protein_id "ENSMUSP00000001485.3"; source "HAVANA"; tag "CCDS";
chr11	HAVANA	exon	97044528	97044697	.	+	.	gene_id "ENSMUSG00000001445.10"; transcript_id "ENSMUST00000001485.9"; gene_type "protein_coding"; gene_status "KNOWN"; gene_name "Mrpl10"; transcript_type "protein_coding"; transcript_status "KNOWN"; transcript_name "Mrpl10-201"; exon_number "2"; exon_id "ENSMUSE00000111052.1"; talon_gene "34243"; talon_transcript "90173"; talon_exon "467498"; ccdsid "CCDS25312.1"; exon_status "KNOWN"; level "2"; protein_id "ENSMUSP00000001485.3"; source "HAVANA"; tag "CCDS";
chr11	HAVANA	exon	97047030	97047194	.	+	.	gene_id "ENSMUSG00000001445.10"; transcript_id "ENSMUST00000001485.9"; gene_type "protein_coding"; gene_status "KNOWN"; gene_name "Mrpl10"; transcript_type "protein_coding"; transcript_status "KNOWN"; transcript_name "Mrpl10-201"; exon_number "3"; exon_id "ENSMUSE00000111054.1"; talon_gene "34243"; talon_transcript "90173"; talon_exon "467500"; ccdsid "CCDS25312.1"; exon_status "KNOWN"; level "2"; protein_id "ENSMUSP00000001485.3"; source "HAVANA"; tag "CCDS";
chr11	HAVANA	exon	97047413	97047557	.	+	.	gene_id "ENSMUSG00000001445.10"; transcript_id "ENSMUST00000001485.9"; gene_type "protein_coding"; gene_status "KNOWN"; gene_name "Mrpl10"; transcript_type "protein_coding"; transcript_status "KNOWN"; transcript_name "Mrpl10-201"; exon_number "4"; exon_id "ENSMUSE00000111056.1"; talon_gene "34243"; talon_transcript "90173"; talon_exon "467502"; ccdsid "CCDS25312.1"; exon_status "KNOWN"; level "2"; protein_id "ENSMUSP00000001485.3"; source "HAVANA"; tag "CCDS";
chr11	HAVANA	exon	97048079	97049213	.	+	.	gene_id "ENSMUSG00000001445.10"; transcript_id "ENSMUST00000001485.9"; gene_type "protein_coding"; gene_status "KNOWN"; gene_name "Mrpl10"; transcript_type "protein_coding"; transcript_status "KNOWN"; transcript_name "Mrpl10-201"; exon_number "5"; exon_id "ENSMUSE00000373556.3"; talon_gene "34243"; talon_transcript "90173"; talon_exon "467504"; ccdsid "CCDS25312.1"; exon_status "KNOWN"; level "2"; protein_id "ENSMUSP00000001485.3"; source "HAVANA"; tag "CCDS";
chr11	TALON	transcript	97041560	97049213	.	+	.	gene_id "ENSMUSG00000001445.10"; transcript_id "ENCODEMT000508765"; gene_name "Mrpl10"; gene_status "KNOWN"; gene_type "protein_coding"; transcript_status "NOVEL"; transcript_name "ENCODEMT000508765"; talon_gene "34243"; talon_transcript "508765"; NNC_transcript "TRUE";
chr11	TALON	exon	97041560	97042009	.	+	.	gene_id "ENSMUSG00000001445.10"; transcript_id "ENCODEMT000508765"; gene_type "protein_coding"; gene_status "KNOWN"; gene_name "Mrpl10"; transcript_status "NOVEL"; transcript_name "ENCODEMT000508765"; exon_number "1"; exon_id "1152009"; talon_gene "34243"; talon_transcript "508765"; talon_exon "1152009"; exon_status "NOVEL";
chr11	HAVANA	exon	97044528	97044697	.	+	.	gene_id "ENSMUSG00000001445.10"; transcript_id "ENCODEMT000508765"; gene_type "protein_coding"; gene_status "KNOWN"; gene_name "Mrpl10"; transcript_status "NOVEL"; transcript_name "ENCODEMT000508765"; exon_number "2"; exon_id "ENSMUSE00000111052.1"; talon_gene "34243"; talon_transcript "508765"; talon_exon "467498"; ccdsid "CCDS25312.1"; exon_status "KNOWN"; level "2"; protein_id "ENSMUSP00000001485.3"; source "HAVANA"; tag "CCDS";
chr11	HAVANA	exon	97047030	97047194	.	+	.	gene_id "ENSMUSG00000001445.10"; transcript_id "ENCODEMT000508765"; gene_type "protein_coding"; gene_status "KNOWN"; gene_name "Mrpl10"; transcript_status "NOVEL"; transcript_name "ENCODEMT000508765"; exon_number "3"; exon_id "ENSMUSE00000111054.1"; talon_gene "34243"; talon_transcript "508765"; talon_exon "467500"; ccdsid "CCDS25312.1"; exon_status "KNOWN"; level "2"; protein_id "ENSMUSP00000001485.3"; source "HAVANA"; tag "CCDS";
chr11	HAVANA	exon	97047413	97047557	.	+	.	gene_id "ENSMUSG00000001445.10"; transcript_id "ENCODEMT000508765"; gene_type "protein_coding"; gene_status "KNOWN"; gene_name "Mrpl10"; transcript_status "NOVEL"; transcript_name "ENCODEMT000508765"; exon_number "4"; exon_id "ENSMUSE00000111056.1"; talon_gene "34243"; talon_transcript "508765"; talon_exon "467502"; ccdsid "CCDS25312.1"; exon_status "KNOWN"; level "2"; protein_id "ENSMUSP00000001485.3"; source "HAVANA"; tag "CCDS";
chr11	HAVANA	exon	97048079	97049213	.	+	.	gene_id "ENSMUSG00000001445.10"; transcript_id "ENCODEMT000508765"; gene_type "protein_coding"; gene_status "KNOWN"; gene_name "Mrpl10"; transcript_status "NOVEL"; transcript_name "ENCODEMT000508765"; exon_number "5"; exon_id "ENSMUSE00000373556.3"; talon_gene "34243"; talon_transcript "508765"; talon_exon "467504"; ccdsid "CCDS25312.1"; exon_status "KNOWN"; level "2"; protein_id "ENSMUSP00000001485.3"; source "HAVANA"; tag "CCDS";
chr11	TALON	transcript	97041560	97049213	.	+	.	gene_id "ENSMUSG00000001445.10"; transcript_id "ENCODEMT000508773"; gene_name "Mrpl10"; gene_status "KNOWN"; gene_type "protein_coding"; transcript_status "NOVEL"; transcript_name "ENCODEMT000508773"; talon_gene "34243"; talon_transcript "508773"; NIC_transcript "TRUE";
chr11	HAVANA	exon	97041560	97041652	.	+	.	gene_id "ENSMUSG00000001445.10"; transcript_id "ENCODEMT000508773"; gene_type "protein_coding"; gene_status "KNOWN"; gene_name "Mrpl10"; transcript_status "NOVEL"; transcript_name "ENCODEMT000508773"; exon_number "1"; exon_id "ENSMUSE00000289026.3"; talon_gene "34243"; talon_transcript "508773"; talon_exon "467496"; ccdsid "CCDS25312.1"; exon_status "KNOWN"; level "2"; protein_id "ENSMUSP00000001485.3"; source "HAVANA"; tag "CCDS";
chr11	HAVANA	exon	97047030	97047194	.	+	.	gene_id "ENSMUSG00000001445.10"; transcript_id "ENCODEMT000508773"; gene_type "protein_coding"; gene_status "KNOWN"; gene_name "Mrpl10"; transcript_status "NOVEL"; transcript_name "ENCODEMT000508773"; exon_number "2"; exon_id "ENSMUSE00000111054.1"; talon_gene "34243"; talon_transcript "508773"; talon_exon "467500"; ccdsid "CCDS25312.1"; exon_status "KNOWN"; level "2"; protein_id "ENSMUSP00000001485.3"; source "HAVANA"; tag "CCDS";
chr11	HAVANA	exon	97047413	97047557	.	+	.	gene_id "ENSMUSG00000001445.10"; transcript_id "ENCODEMT000508773"; gene_type "protein_coding"; gene_status "KNOWN"; gene_name "Mrpl10"; transcript_status "NOVEL"; transcript_name "ENCODEMT000508773"; exon_number "3"; exon_id "ENSMUSE00000111056.1"; talon_gene "34243"; talon_transcript "508773"; talon_exon "467502"; ccdsid "CCDS25312.1"; exon_status "KNOWN"; level "2"; protein_id "ENSMUSP00000001485.3"; source "HAVANA"; tag "CCDS";
chr11	HAVANA	exon	97048079	97049213	.	+	.	gene_id "ENSMUSG00000001445.10"; transcript_id "ENCODEMT000508773"; gene_type "protein_coding"; gene_status "KNOWN"; gene_name "Mrpl10"; transcript_status "NOVEL"; transcript_name "ENCODEMT000508773"; exon_number "4"; exon_id "ENSMUSE00000373556.3"; talon_gene "34243"; talon_transcript "508773"; talon_exon "467504"; ccdsid "CCDS25312.1"; exon_status "KNOWN"; level "2"; protein_id "ENSMUSP00000001485.3"; source "HAVANA"; tag "CCDS";
chr11	HAVANA	gene	97050628	97068271	.	+	.	gene_id "ENSMUSG00000038534.18"; gene_name "Osbpl7"; gene_status "KNOWN"; gene_type "protein_coding"; talon_gene "34245"; havana_gene "OTTMUSG00000002232.4"; level "2"; tag "ncRNA_host";
chr11	HAVANA	transcript	97050628	97068904	.	+	.	gene_id "ENSMUSG00000038534.18"; transcript_id "ENSMUST00000090020.12"; gene_name "Osbpl7"; gene_status "KNOWN"; gene_type "protein_coding"; transcript_type "protein_coding"; transcript_status "KNOWN"; transcript_name "Osbpl7-201"; talon_gene "34245"; talon_transcript "90176"; havana_transcript "OTTMUST00000004469.2"; level "2"; protein_id "ENSMUSP00000087474.6"; source "HAVANA"; tag "appris_alternative_2"; transcript_support_level "1";
chr11	HAVANA	exon	97050628	97050953	.	+	.	gene_id "ENSMUSG00000038534.18"; transcript_id "ENSMUST00000090020.12"; gene_type "protein_coding"; gene_status "KNOWN"; gene_name "Osbpl7"; transcript_type "protein_coding"; transcript_status "KNOWN"; transcript_name "Osbpl7-201"; exon_number "1"; exon_id "ENSMUSE00000585964.3"; talon_gene "34245"; talon_transcript "90176"; talon_exon "467514"; exon_status "KNOWN"; level "2"; protein_id "ENSMUSP00000087474.6"; source "HAVANA"; tag "appris_alternative_2";
chr11	ENSEMBL	exon	97052225	97052376	.	+	.	gene_id "ENSMUSG00000038534.18"; transcript_id "ENSMUST00000090020.12"; gene_type "protein_coding"; gene_status "KNOWN"; gene_name "Osbpl7"; transcript_type "protein_coding"; transcript_status "KNOWN"; transcript_name "Osbpl7-201"; exon_number "2"; exon_id "ENSMUSE00001304839.1"; talon_gene "34245"; talon_transcript "90176"; talon_exon "467516"; ccdsid "CCDS79034.1"; exon_status "KNOWN"; level "3"; protein_id "ENSMUSP00000157194.1"; source "ENSEMBL"; tag "CCDS";
chr11	ENSEMBL	exon	97052486	97052611	.	+	.	gene_id "ENSMUSG00000038534.18"; transcript_id "ENSMUST00000090020.12"; gene_type "protein_coding"; gene_status "KNOWN"; gene_name "Osbpl7"; transcript_type "protein_coding"; transcript_status "KNOWN"; transcript_name "Osbpl7-201"; exon_number "3"; exon_id "ENSMUSE00001219695.1"; talon_gene "34245"; talon_transcript "90176"; talon_exon "467518"; ccdsid "CCDS79034.1"; exon_status "KNOWN"; level "3"; protein_id "ENSMUSP00000157194.1"; source "ENSEMBL"; tag "CCDS";
chr11	ENSEMBL	exon	97052770	97052823	.	+	.	gene_id "ENSMUSG00000038534.18"; transcript_id "ENSMUST00000090020.12"; gene_type "protein_coding"; gene_status "KNOWN"; gene_name "Osbpl7"; transcript_type "protein_coding"; transcript_status "KNOWN"; transcript_name "Osbpl7-201"; exon_number "4"; exon_id "ENSMUSE00001267277.1"; talon_gene "34245"; talon_transcript "90176"; talon_exon "467520"; ccdsid "CCDS79034.1"; exon_status "KNOWN"; level "3"; protein_id "ENSMUSP00000157194.1"; source "ENSEMBL"; tag "CCDS";
chr11	ENSEMBL	exon	97054115	97054228	.	+	.	gene_id "ENSMUSG00000038534.18"; transcript_id "ENSMUST00000090020.12"; gene_type "protein_coding"; gene_status "KNOWN"; gene_name "Osbpl7"; transcript_type "protein_coding"; transcript_status "KNOWN"; transcript_name "Osbpl7-201"; exon_number "5"; exon_id "ENSMUSE00000288149.1"; talon_gene "34245"; talon_transcript "90176"; talon_exon "467522"; ccdsid "CCDS79034.1"; exon_status "KNOWN"; level "3"; protein_id "ENSMUSP00000157194.1"; source "ENSEMBL"; tag "CCDS";
chr11	ENSEMBL	exon	97054550	97054645	.	+	.	gene_id "ENSMUSG00000038534.18"; transcript_id "ENSMUST00000090020.12"; gene_type "protein_coding"; gene_status "KNOWN"; gene_name "Osbpl7"; transcript_type "protein_coding"; transcript_status "KNOWN"; transcript_name "Osbpl7-201"; exon_number "6"; exon_id "ENSMUSE00000471774.1"; talon_gene "34245"; talon_transcript "90176"; talon_exon "467524"; ccdsid "CCDS79034.1"; exon_status "KNOWN"; level "3"; protein_id "ENSMUSP00000157194.1"; source "ENSEMBL"; tag "CCDS";
chr11	ENSEMBL	exon	97054759	97054876	.	+	.	gene_id "ENSMUSG00000038534.18"; transcript_id "ENSMUST00000090020.12"; gene_type "protein_coding"; gene_status "KNOWN"; gene_name "Osbpl7"; transcript_type "protein_coding"; transcript_status "KNOWN"; transcript_name "Osbpl7-201"; exon_number "7"; exon_id "ENSMUSE00001279951.1"; talon_gene "34245"; talon_transcript "90176"; talon_exon "467526"; ccdsid "CCDS79034.1"; exon_status "KNOWN"; level "3"; protein_id "ENSMUSP00000157194.1"; source "ENSEMBL"; tag "CCDS";
chr11	ENSEMBL	exon	97055527	97055630	.	+	.	gene_id "ENSMUSG00000038534.18"; transcript_id "ENSMUST00000090020.12"; gene_type "protein_coding"; gene_status "KNOWN"; gene_name "Osbpl7"; transcript_type "protein_coding"; transcript_status "KNOWN"; transcript_name "Osbpl7-201"; exon_number "8"; exon_id "ENSMUSE00001222567.1"; talon_gene "34245"; talon_transcript "90176"; talon_exon "467528"; ccdsid "CCDS79034.1"; exon_status "KNOWN"; level "3"; protein_id "ENSMUSP00000157194.1"; source "ENSEMBL"; tag "CCDS";
chr11	ENSEMBL	exon	97055855	97055947	.	+	.	gene_id "ENSMUSG00000038534.18"; transcript_id "ENSMUST00000090020.12"; gene_type "protein_coding"; gene_status "KNOWN"; gene_name "Osbpl7"; transcript_type "protein_coding"; transcript_status "KNOWN"; transcript_name "Osbpl7-201"; exon_number "9"; exon_id "ENSMUSE00001268179.1"; talon_gene "34245"; talon_transcript "90176"; talon_exon "467530"; ccdsid "CCDS79034.1"; exon_status "KNOWN"; level "3"; protein_id "ENSMUSP00000157194.1"; source "ENSEMBL"; tag "CCDS";
chr11	ENSEMBL	exon	97056031	97056163	.	+	.	gene_id "ENSMUSG00000038534.18"; transcript_id "ENSMUST00000090020.12"; gene_type "protein_coding"; gene_status "KNOWN"; gene_name "Osbpl7"; transcript_type "protein_coding"; transcript_status "KNOWN"; transcript_name "Osbpl7-201"; exon_number "10"; exon_id "ENSMUSE00001223446.1"; talon_gene "34245"; talon_transcript "90176"; talon_exon "467532"; ccdsid "CCDS79034.1"; exon_status "KNOWN"; level "3"; protein_id "ENSMUSP00000157194.1"; source "ENSEMBL"; tag "CCDS";
chr11	ENSEMBL	exon	97056253	97056347	.	+	.	gene_id "ENSMUSG00000038534.18"; transcript_id "ENSMUST00000090020.12"; gene_type "protein_coding"; gene_status "KNOWN"; gene_name "Osbpl7"; transcript_type "protein_coding"; transcript_status "KNOWN"; transcript_name "Osbpl7-201"; exon_number "11"; exon_id "ENSMUSE00000673936.1"; talon_gene "34245"; talon_transcript "90176"; talon_exon "467534"; ccdsid "CCDS79034.1"; exon_status "KNOWN"; level "3"; protein_id "ENSMUSP00000157194.1"; source "ENSEMBL"; tag "CCDS";
chr11	ENSEMBL	exon	97056528	97056623	.	+	.	gene_id "ENSMUSG00000038534.18"; transcript_id "ENSMUST00000090020.12"; gene_type "protein_coding"; gene_status "KNOWN"; gene_name "Osbpl7"; transcript_type "protein_coding"; transcript_status "KNOWN"; transcript_name "Osbpl7-201"; exon_number "12"; exon_id "ENSMUSE00000673935.1"; talon_gene "34245"; talon_transcript "90176"; talon_exon "467536"; ccdsid "CCDS79034.1"; exon_status "KNOWN"; level "3"; protein_id "ENSMUSP00000157194.1"; source "ENSEMBL"; tag "CCDS";
chr11	ENSEMBL	exon	97058460	97058597	.	+	.	gene_id "ENSMUSG00000038534.18"; transcript_id "ENSMUST00000090020.12"; gene_type "protein_coding"; gene_status "KNOWN"; gene_name "Osbpl7"; transcript_type "protein_coding"; transcript_status "KNOWN"; transcript_name "Osbpl7-201"; exon_number "13"; exon_id "ENSMUSE00000673934.1"; talon_gene "34245"; talon_transcript "90176"; talon_exon "467538"; ccdsid "CCDS79034.1"; exon_status "KNOWN"; level "3"; protein_id "ENSMUSP00000157194.1"; source "ENSEMBL"; tag "CCDS";
chr11	ENSEMBL	exon	97059099	97059192	.	+	.	gene_id "ENSMUSG00000038534.18"; transcript_id "ENSMUST00000090020.12"; gene_type "protein_coding"; gene_status "KNOWN"; gene_name "Osbpl7"; transcript_type "protein_coding"; transcript_status "KNOWN"; transcript_name "Osbpl7-201"; exon_number "14"; exon_id "ENSMUSE00000673933.1"; talon_gene "34245"; talon_transcript "90176"; talon_exon "467540"; ccdsid "CCDS79034.1"; exon_status "KNOWN"; level "3"; protein_id "ENSMUSP00000157194.1"; source "ENSEMBL"; tag "CCDS";
chr11	ENSEMBL	exon	97060043	97060290	.	+	.	gene_id "ENSMUSG00000038534.18"; transcript_id "ENSMUST00000090020.12"; gene_type "protein_coding"; gene_status "KNOWN"; gene_name "Osbpl7"; transcript_type "protein_coding"; transcript_status "KNOWN"; transcript_name "Osbpl7-201"; exon_number "15"; exon_id "ENSMUSE00000673932.1"; talon_gene "34245"; talon_transcript "90176"; talon_exon "467542"; ccdsid "CCDS79034.1"; exon_status "KNOWN"; level "3"; protein_id "ENSMUSP00000157194.1"; source "ENSEMBL"; tag "CCDS";
chr11	ENSEMBL	exon	97060451	97060588	.	+	.	gene_id "ENSMUSG00000038534.18"; transcript_id "ENSMUST00000090020.12"; gene_type "protein_coding"; gene_status "KNOWN"; gene_name "Osbpl7"; transcript_type "protein_coding"; transcript_status "KNOWN"; transcript_name "Osbpl7-201"; exon_number "16"; exon_id "ENSMUSE00000673930.1"; talon_gene "34245"; talon_transcript "90176"; talon_exon "467544"; ccdsid "CCDS79034.1"; exon_status "KNOWN"; level "3"; protein_id "ENSMUSP00000157194.1"; source "ENSEMBL"; tag "CCDS";
chr11	ENSEMBL	exon	97065589	97065652	.	+	.	gene_id "ENSMUSG00000038534.18"; transcript_id "ENSMUST00000090020.12"; gene_type "protein_coding"; gene_status "KNOWN"; gene_name "Osbpl7"; transcript_type "protein_coding"; transcript_status "KNOWN"; transcript_name "Osbpl7-201"; exon_number "17"; exon_id "ENSMUSE00000673929.1"; talon_gene "34245"; talon_transcript "90176"; talon_exon "467546"; ccdsid "CCDS79034.1"; exon_status "KNOWN"; level "3"; protein_id "ENSMUSP00000157194.1"; source "ENSEMBL"; tag "CCDS";
chr11	ENSEMBL	exon	97065781	97065859	.	+	.	gene_id "ENSMUSG00000038534.18"; transcript_id "ENSMUST00000090020.12"; gene_type "protein_coding"; gene_status "KNOWN"; gene_name "Osbpl7"; transcript_type "protein_coding"; transcript_status "KNOWN"; transcript_name "Osbpl7-201"; exon_number "18"; exon_id "ENSMUSE00000673926.1"; talon_gene "34245"; talon_transcript "90176"; talon_exon "467548"; ccdsid "CCDS79034.1"; exon_status "KNOWN"; level "3"; protein_id "ENSMUSP00000157194.1"; source "ENSEMBL"; tag "CCDS";
chr11	ENSEMBL	exon	97066933	97067077	.	+	.	gene_id "ENSMUSG00000038534.18"; transcript_id "ENSMUST00000090020.12"; gene_type "protein_coding"; gene_status "KNOWN"; gene_name "Osbpl7"; transcript_type "protein_coding"; transcript_status "KNOWN"; transcript_name "Osbpl7-201"; exon_number "19"; exon_id "ENSMUSE00000673925.1"; talon_gene "34245"; talon_transcript "90176"; talon_exon "467550"; ccdsid "CCDS79034.1"; exon_status "KNOWN"; level "3"; protein_id "ENSMUSP00000157194.1"; source "ENSEMBL"; tag "CCDS";
chr11	ENSEMBL	exon	97067205	97067349	.	+	.	gene_id "ENSMUSG00000038534.18"; transcript_id "ENSMUST00000090020.12"; gene_type "protein_coding"; gene_status "KNOWN"; gene_name "Osbpl7"; transcript_type "protein_coding"; transcript_status "KNOWN"; transcript_name "Osbpl7-201"; exon_number "20"; exon_id "ENSMUSE00001254270.1"; talon_gene "34245"; talon_transcript "90176"; talon_exon "467552"; ccdsid "CCDS79034.1"; exon_status "KNOWN"; level "3"; protein_id "ENSMUSP00000157194.1"; source "ENSEMBL"; tag "CCDS";
chr11	ENSEMBL	exon	97067434	97067560	.	+	.	gene_id "ENSMUSG00000038534.18"; transcript_id "ENSMUST00000090020.12"; gene_type "protein_coding"; gene_status "KNOWN"; gene_name "Osbpl7"; transcript_type "protein_coding"; transcript_status "KNOWN"; transcript_name "Osbpl7-201"; exon_number "21"; exon_id "ENSMUSE00001297793.1"; talon_gene "34245"; talon_transcript "90176"; talon_exon "467554"; ccdsid "CCDS79034.1"; exon_status "KNOWN"; level "3"; protein_id "ENSMUSP00000157194.1"; source "ENSEMBL"; tag "CCDS";
chr11	ENSEMBL	exon	97067665	97067787	.	+	.	gene_id "ENSMUSG00000038534.18"; transcript_id "ENSMUST00000090020.12"; gene_type "protein_coding"; gene_status "KNOWN"; gene_name "Osbpl7"; transcript_type "protein_coding"; transcript_status "KNOWN"; transcript_name "Osbpl7-201"; exon_number "22"; exon_id "ENSMUSE00001265557.1"; talon_gene "34245"; talon_transcript "90176"; talon_exon "467556"; ccdsid "CCDS79034.1"; exon_status "KNOWN"; level "3"; protein_id "ENSMUSP00000157194.1"; source "ENSEMBL"; tag "CCDS";
chr11	ENSEMBL	exon	97067942	97068904	.	+	.	gene_id "ENSMUSG00000038534.18"; transcript_id "ENSMUST00000090020.12"; gene_type "protein_coding"; gene_status "KNOWN"; gene_name "Osbpl7"; transcript_type "protein_coding"; transcript_status "KNOWN"; transcript_name "Osbpl7-201"; exon_number "23"; exon_id "ENSMUSE00000673921.1"; talon_gene "34245"; talon_transcript "90176"; talon_exon "467558"; exon_status "KNOWN"; level "3"; protein_id "ENSMUSP00000126902.1"; source "ENSEMBL"; tag "appris_alternative_2";
chr11	HAVANA	transcript	97052326	97052975	.	+	.	gene_id "ENSMUSG00000038534.18"; transcript_id "ENSMUST00000142399.1"; gene_name "Osbpl7"; gene_status "KNOWN"; gene_type "protein_coding"; transcript_type "retained_intron"; transcript_status "KNOWN"; transcript_name "Osbpl7-202"; talon_gene "34245"; talon_transcript "90180"; havana_transcript "OTTMUST00000004470.2"; level "2"; source "HAVANA"; tag "mRNA_start_NF"; transcript_support_level "3";
chr11	HAVANA	exon	97052326	97052376	.	+	.	gene_id "ENSMUSG00000038534.18"; transcript_id "ENSMUST00000142399.1"; gene_type "protein_coding"; gene_status "KNOWN"; gene_name "Osbpl7"; transcript_type "retained_intron"; transcript_status "KNOWN"; transcript_name "Osbpl7-202"; exon_number "1"; exon_id "ENSMUSE00000815306.1"; talon_gene "34245"; talon_transcript "90180"; talon_exon "467569"; exon_status "KNOWN"; level "2"; source "HAVANA"; tag "mRNA_start_NF";
chr11	ENSEMBL	exon	97052486	97052611	.	+	.	gene_id "ENSMUSG00000038534.18"; transcript_id "ENSMUST00000142399.1"; gene_type "protein_coding"; gene_status "KNOWN"; gene_name "Osbpl7"; transcript_type "retained_intron"; transcript_status "KNOWN"; transcript_name "Osbpl7-202"; exon_number "2"; exon_id "ENSMUSE00001219695.1"; talon_gene "34245"; talon_transcript "90180"; talon_exon "467518"; ccdsid "CCDS79034.1"; exon_status "KNOWN"; level "3"; protein_id "ENSMUSP00000157194.1"; source "ENSEMBL"; tag "CCDS";
chr11	HAVANA	exon	97052770	97052975	.	+	.	gene_id "ENSMUSG00000038534.18"; transcript_id "ENSMUST00000142399.1"; gene_type "protein_coding"; gene_status "KNOWN"; gene_name "Osbpl7"; transcript_type "retained_intron"; transcript_status "KNOWN"; transcript_name "Osbpl7-202"; exon_number "3"; exon_id "ENSMUSE00000724060.1"; talon_gene "34245"; talon_transcript "90180"; talon_exon "467570"; exon_status "KNOWN"; level "2"; source "HAVANA"; tag "mRNA_start_NF";
chr11	HAVANA	transcript	97066883	97068271	.	+	.	gene_id "ENSMUSG00000038534.18"; transcript_id "ENSMUST00000143360.1"; gene_name "Osbpl7"; gene_status "KNOWN"; gene_type "protein_coding"; transcript_type "retained_intron"; transcript_status "KNOWN"; transcript_name "Osbpl7-204"; talon_gene "34245"; talon_transcript "90182"; havana_transcript "OTTMUST00000004471.3"; level "2"; source "HAVANA"; transcript_support_level "1";
chr11	HAVANA	exon	97066883	97067077	.	+	.	gene_id "ENSMUSG00000038534.18"; transcript_id "ENSMUST00000143360.1"; gene_type "protein_coding"; gene_status "KNOWN"; gene_name "Osbpl7"; transcript_type "retained_intron"; transcript_status "KNOWN"; transcript_name "Osbpl7-204"; exon_number "1"; exon_id "ENSMUSE00000816942.1"; talon_gene "34245"; talon_transcript "90182"; talon_exon "467573"; exon_status "KNOWN"; level "2"; source "HAVANA";
chr11	ENSEMBL	exon	97067205	97067349	.	+	.	gene_id "ENSMUSG00000038534.18"; transcript_id "ENSMUST00000143360.1"; gene_type "protein_coding"; gene_status "KNOWN"; gene_name "Osbpl7"; transcript_type "retained_intron"; transcript_status "KNOWN"; transcript_name "Osbpl7-204"; exon_number "2"; exon_id "ENSMUSE00001254270.1"; talon_gene "34245"; talon_transcript "90182"; talon_exon "467552"; ccdsid "CCDS79034.1"; exon_status "KNOWN"; level "3"; protein_id "ENSMUSP00000157194.1"; source "ENSEMBL"; tag "CCDS";
chr11	ENSEMBL	exon	97067434	97067560	.	+	.	gene_id "ENSMUSG00000038534.18"; transcript_id "ENSMUST00000143360.1"; gene_type "protein_coding"; gene_status "KNOWN"; gene_name "Osbpl7"; transcript_type "retained_intron"; transcript_status "KNOWN"; transcript_name "Osbpl7-204"; exon_number "3"; exon_id "ENSMUSE00001297793.1"; talon_gene "34245"; talon_transcript "90182"; talon_exon "467554"; ccdsid "CCDS79034.1"; exon_status "KNOWN"; level "3"; protein_id "ENSMUSP00000157194.1"; source "ENSEMBL"; tag "CCDS";
chr11	ENSEMBL	exon	97067665	97067787	.	+	.	gene_id "ENSMUSG00000038534.18"; transcript_id "ENSMUST00000143360.1"; gene_type "protein_coding"; gene_status "KNOWN"; gene_name "Osbpl7"; transcript_type "retained_intron"; transcript_status "KNOWN"; transcript_name "Osbpl7-204"; exon_number "4"; exon_id "ENSMUSE00001265557.1"; talon_gene "34245"; talon_transcript "90182"; talon_exon "467556"; ccdsid "CCDS79034.1"; exon_status "KNOWN"; level "3"; protein_id "ENSMUSP00000157194.1"; source "ENSEMBL"; tag "CCDS";
chr11	HAVANA	exon	97067942	97068271	.	+	.	gene_id "ENSMUSG00000038534.18"; transcript_id "ENSMUST00000143360.1"; gene_type "protein_coding"; gene_status "KNOWN"; gene_name "Osbpl7"; transcript_type "retained_intron"; transcript_status "KNOWN"; transcript_name "Osbpl7-204"; exon_number "5"; exon_id "ENSMUSE00000757217.1"; talon_gene "34245"; talon_transcript "90182"; talon_exon "467574"; exon_status "KNOWN"; level "2"; source "HAVANA";
chr11	HAVANA	gene	97098071	97115331	.	-	.	gene_id "ENSMUSG00000001444.2"; gene_name "Tbx21"; gene_status "KNOWN"; gene_type "protein_coding"; talon_gene "34248"; havana_gene "OTTMUSG00000002233.2"; level "2";
chr11	HAVANA	transcript	97098071	97115331	.	-	.	gene_id "ENSMUSG00000001444.2"; transcript_id "ENSMUST00000001484.2"; gene_name "Tbx21"; gene_status "KNOWN"; gene_type "protein_coding"; transcript_type "protein_coding"; transcript_status "KNOWN"; transcript_name "Tbx21-201"; talon_gene "34248"; talon_transcript "90185"; ccdsid "CCDS25315.1"; havana_transcript "OTTMUST00000004472.2"; level "2"; protein_id "ENSMUSP00000001484.2"; source "HAVANA"; tag "CCDS"; transcript_support_level "1";
chr11	HAVANA	exon	97114650	97115331	.	-	.	gene_id "ENSMUSG00000001444.2"; transcript_id "ENSMUST00000001484.2"; gene_type "protein_coding"; gene_status "KNOWN"; gene_name "Tbx21"; transcript_type "protein_coding"; transcript_status "KNOWN"; transcript_name "Tbx21-201"; exon_number "1"; exon_id "ENSMUSE00000390115.3"; talon_gene "34248"; talon_transcript "90185"; talon_exon "467577"; ccdsid "CCDS25315.1"; exon_status "KNOWN"; level "2"; protein_id "ENSMUSP00000001484.2"; source "HAVANA"; tag "CCDS";
chr11	HAVANA	exon	97101944	97102098	.	-	.	gene_id "ENSMUSG00000001444.2"; transcript_id "ENSMUST00000001484.2"; gene_type "protein_coding"; gene_status "KNOWN"; gene_name "Tbx21"; transcript_type "protein_coding"; transcript_status "KNOWN"; transcript_name "Tbx21-201"; exon_number "2"; exon_id "ENSMUSE00000287808.1"; talon_gene "34248"; talon_transcript "90185"; talon_exon "467579"; ccdsid "CCDS25315.1"; exon_status "KNOWN"; level "2"; protein_id "ENSMUSP00000001484.2"; source "HAVANA"; tag "CCDS";
chr11	HAVANA	exon	97101479	97101600	.	-	.	gene_id "ENSMUSG00000001444.2"; transcript_id "ENSMUST00000001484.2"; gene_type "protein_coding"; gene_status "KNOWN"; gene_name "Tbx21"; transcript_type "protein_coding"; transcript_status "KNOWN"; transcript_name "Tbx21-201"; exon_number "3"; exon_id "ENSMUSE00000287801.1"; talon_gene "34248"; talon_transcript "90185"; talon_exon "467581"; ccdsid "CCDS25315.1"; exon_status "KNOWN"; level "2"; protein_id "ENSMUSP00000001484.2"; source "HAVANA"; tag "CCDS";
chr11	HAVANA	exon	97099927	97100085	.	-	.	gene_id "ENSMUSG00000001444.2"; transcript_id "ENSMUST00000001484.2"; gene_type "protein_coding"; gene_status "KNOWN"; gene_name "Tbx21"; transcript_type "protein_coding"; transcript_status "KNOWN"; transcript_name "Tbx21-201"; exon_number "4"; exon_id "ENSMUSE00000287790.1"; talon_gene "34248"; talon_transcript "90185"; talon_exon "467583"; ccdsid "CCDS25315.1"; exon_status "KNOWN"; level "2"; protein_id "ENSMUSP00000001484.2"; source "HAVANA"; tag "CCDS";
chr11	HAVANA	exon	97099770	97099831	.	-	.	gene_id "ENSMUSG00000001444.2"; transcript_id "ENSMUST00000001484.2"; gene_type "protein_coding"; gene_status "KNOWN"; gene_name "Tbx21"; transcript_type "protein_coding"; transcript_status "KNOWN"; transcript_name "Tbx21-201"; exon_number "5"; exon_id "ENSMUSE00000134561.1"; talon_gene "34248"; talon_transcript "90185"; talon_exon "467585"; ccdsid "CCDS25315.1"; exon_status "KNOWN"; level "2"; protein_id "ENSMUSP00000001484.2"; source "HAVANA"; tag "CCDS";
chr11	HAVANA	exon	97098071	97099378	.	-	.	gene_id "ENSMUSG00000001444.2"; transcript_id "ENSMUST00000001484.2"; gene_type "protein_coding"; gene_status "KNOWN"; gene_name "Tbx21"; transcript_type "protein_coding"; transcript_status "KNOWN"; transcript_name "Tbx21-201"; exon_number "6"; exon_id "ENSMUSE00000333991.3"; talon_gene "34248"; talon_transcript "90185"; talon_exon "467587"; ccdsid "CCDS25315.1"; exon_status "KNOWN"; level "2"; protein_id "ENSMUSP00000001484.2"; source "HAVANA"; tag "CCDS";
chr11	HAVANA	gene	97136171	97149712	.	-	.	gene_id "ENSMUSG00000038517.15"; gene_name "Tbkbp1"; gene_status "KNOWN"; gene_type "protein_coding"; talon_gene "34250"; havana_gene "OTTMUSG00000002304.7"; level "2"; tag "ncRNA_host";
chr11	ENSEMBL	transcript	97136171	97149712	.	-	.	gene_id "ENSMUSG00000038517.15"; transcript_id "ENSMUST00000066078.11"; gene_name "Tbkbp1"; gene_status "KNOWN"; gene_type "protein_coding"; transcript_type "protein_coding"; transcript_status "KNOWN"; transcript_name "Tbkbp1-201"; talon_gene "34250"; talon_transcript "90187"; level "3"; protein_id "ENSMUSP00000065461.5"; source "ENSEMBL"; tag "appris_alternative_2"; transcript_support_level "5";
chr11	HAVANA	exon	97149362	97149712	.	-	.	gene_id "ENSMUSG00000038517.15"; transcript_id "ENSMUST00000066078.11"; gene_type "protein_coding"; gene_status "KNOWN"; gene_name "Tbkbp1"; transcript_type "protein_coding"; transcript_status "KNOWN"; transcript_name "Tbkbp1-201"; exon_number "1"; exon_id "ENSMUSE00000577609.2"; talon_gene "34250"; talon_transcript "90187"; talon_exon "467589"; ccdsid "CCDS48895.1"; exon_status "KNOWN"; level "2"; protein_id "ENSMUSP00000103240.1"; source "HAVANA"; tag "CCDS";
chr11	HAVANA	exon	97148945	97149067	.	-	.	gene_id "ENSMUSG00000038517.15"; transcript_id "ENSMUST00000066078.11"; gene_type "protein_coding"; gene_status "KNOWN"; gene_name "Tbkbp1"; transcript_type "protein_coding"; transcript_status "KNOWN"; transcript_name "Tbkbp1-201"; exon_number "2"; exon_id "ENSMUSE00000351329.1"; talon_gene "34250"; talon_transcript "90187"; talon_exon "467591"; ccdsid "CCDS48895.1"; exon_status "KNOWN"; level "2"; protein_id "ENSMUSP00000103240.1"; source "HAVANA"; tag "CCDS";
chr11	HAVANA	exon	97148629	97148733	.	-	.	gene_id "ENSMUSG00000038517.15"; transcript_id "ENSMUST00000066078.11"; gene_type "protein_coding"; gene_status "KNOWN"; gene_name "Tbkbp1"; transcript_type "protein_coding"; transcript_status "KNOWN"; transcript_name "Tbkbp1-201"; exon_number "3"; exon_id "ENSMUSE00001370505.1"; talon_gene "34250"; talon_transcript "90187"; talon_exon "467593"; ccdsid "CCDS48895.1"; exon_status "KNOWN"; level "2"; protein_id "ENSMUSP00000103240.1"; source "HAVANA"; tag "CCDS";
chr11	HAVANA	exon	97147373	97147553	.	-	.	gene_id "ENSMUSG00000038517.15"; transcript_id "ENSMUST00000066078.11"; gene_type "protein_coding"; gene_status "KNOWN"; gene_name "Tbkbp1"; transcript_type "protein_coding"; transcript_status "KNOWN"; transcript_name "Tbkbp1-201"; exon_number "4"; exon_id "ENSMUSE00001260394.1"; talon_gene "34250"; talon_transcript "90187"; talon_exon "467595"; ccdsid "CCDS48895.1"; exon_status "KNOWN"; level "2"; protein_id "ENSMUSP00000103240.1"; source "HAVANA"; tag "CCDS";
chr11	HAVANA	exon	97146455	97146633	.	-	.	gene_id "ENSMUSG00000038517.15"; transcript_id "ENSMUST00000066078.11"; gene_type "protein_coding"; gene_status "KNOWN"; gene_name "Tbkbp1"; transcript_type "protein_coding"; transcript_status "KNOWN"; transcript_name "Tbkbp1-201"; exon_number "5"; exon_id "ENSMUSE00001260631.1"; talon_gene "34250"; talon_transcript "90187"; talon_exon "467597"; exon_status "KNOWN"; level "2"; protein_id "ENSMUSP00000103239.1"; source "HAVANA"; tag "appris_alternative_2";
chr11	HAVANA	exon	97146300	97146361	.	-	.	gene_id "ENSMUSG00000038517.15"; transcript_id "ENSMUST00000066078.11"; gene_type "protein_coding"; gene_status "KNOWN"; gene_name "Tbkbp1"; transcript_type "protein_coding"; transcript_status "KNOWN"; transcript_name "Tbkbp1-201"; exon_number "6"; exon_id "ENSMUSE00001236833.1"; talon_gene "34250"; talon_transcript "90187"; talon_exon "467599"; ccdsid "CCDS48895.1"; exon_status "KNOWN"; level "2"; protein_id "ENSMUSP00000103240.1"; source "HAVANA"; tag "CCDS";
chr11	HAVANA	exon	97139472	97139590	.	-	.	gene_id "ENSMUSG00000038517.15"; transcript_id "ENSMUST00000066078.11"; gene_type "protein_coding"; gene_status "KNOWN"; gene_name "Tbkbp1"; transcript_type "protein_coding"; transcript_status "KNOWN"; transcript_name "Tbkbp1-201"; exon_number "7"; exon_id "ENSMUSE00001234266.1"; talon_gene "34250"; talon_transcript "90187"; talon_exon "467601"; ccdsid "CCDS48895.1"; exon_status "KNOWN"; level "2"; protein_id "ENSMUSP00000103240.1"; source "HAVANA"; tag "CCDS";
chr11	HAVANA	exon	97138622	97139334	.	-	.	gene_id "ENSMUSG00000038517.15"; transcript_id "ENSMUST00000066078.11"; gene_type "protein_coding"; gene_status "KNOWN"; gene_name "Tbkbp1"; transcript_type "protein_coding"; transcript_status "KNOWN"; transcript_name "Tbkbp1-201"; exon_number "8"; exon_id "ENSMUSE00000673911.1"; talon_gene "34250"; talon_transcript "90187"; talon_exon "467603"; ccdsid "CCDS48895.1"; exon_status "KNOWN"; level "2"; protein_id "ENSMUSP00000103240.1"; source "HAVANA"; tag "CCDS";
chr11	ENSEMBL	exon	97136171	97137675	.	-	.	gene_id "ENSMUSG00000038517.15"; transcript_id "ENSMUST00000066078.11"; gene_type "protein_coding"; gene_status "KNOWN"; gene_name "Tbkbp1"; transcript_type "protein_coding"; transcript_status "KNOWN"; transcript_name "Tbkbp1-201"; exon_number "9"; exon_id "ENSMUSE00000373598.4"; talon_gene "34250"; talon_transcript "90187"; talon_exon "467605"; exon_status "KNOWN"; level "3"; protein_id "ENSMUSP00000065461.5"; source "ENSEMBL"; tag "appris_alternative_2";
chr11	HAVANA	gene	97159714	97164222	.	-	.	gene_id "ENSMUSG00000001440.5"; gene_name "Kpnb1"; gene_status "KNOWN"; gene_type "protein_coding"; talon_gene "34252"; havana_gene "OTTMUSG00000002303.3"; level "2";
chr11	HAVANA	transcript	97159714	97187881	.	-	.	gene_id "ENSMUSG00000001440.5"; transcript_id "ENSMUST00000001479.4"; gene_name "Kpnb1"; gene_status "KNOWN"; gene_type "protein_coding"; transcript_type "protein_coding"; transcript_status "KNOWN"; transcript_name "Kpnb1-201"; talon_gene "34252"; talon_transcript "90194"; ccdsid "CCDS25316.1"; havana_transcript "OTTMUST00000004585.2"; level "2"; protein_id "ENSMUSP00000001479.3"; source "HAVANA"; tag "CCDS"; transcript_support_level "1";
chr11	HAVANA	exon	97187546	97187881	.	-	.	gene_id "ENSMUSG00000001440.5"; transcript_id "ENSMUST00000001479.4"; gene_type "protein_coding"; gene_status "KNOWN"; gene_name "Kpnb1"; transcript_type "protein_coding"; transcript_status "KNOWN"; transcript_name "Kpnb1-201"; exon_number "1"; exon_id "ENSMUSE00000356165.4"; talon_gene "34252"; talon_transcript "90194"; talon_exon "467627"; ccdsid "CCDS25316.1"; exon_status "KNOWN"; level "2"; protein_id "ENSMUSP00000001479.3"; source "HAVANA"; tag "CCDS";
chr11	HAVANA	exon	97187389	97187447	.	-	.	gene_id "ENSMUSG00000001440.5"; transcript_id "ENSMUST00000001479.4"; gene_type "protein_coding"; gene_status "KNOWN"; gene_name "Kpnb1"; transcript_type "protein_coding"; transcript_status "KNOWN"; transcript_name "Kpnb1-201"; exon_number "2"; exon_id "ENSMUSE00000287382.1"; talon_gene "34252"; talon_transcript "90194"; talon_exon "467629"; ccdsid "CCDS25316.1"; exon_status "KNOWN"; level "2"; protein_id "ENSMUSP00000001479.3"; source "HAVANA"; tag "CCDS";
chr11	HAVANA	exon	97184927	97185109	.	-	.	gene_id "ENSMUSG00000001440.5"; transcript_id "ENSMUST00000001479.4"; gene_type "protein_coding"; gene_status "KNOWN"; gene_name "Kpnb1"; transcript_type "protein_coding"; transcript_status "KNOWN"; transcript_name "Kpnb1-201"; exon_number "3"; exon_id "ENSMUSE00000287374.1"; talon_gene "34252"; talon_transcript "90194"; talon_exon "467631"; ccdsid "CCDS25316.1"; exon_status "KNOWN"; level "2"; protein_id "ENSMUSP00000001479.3"; source "HAVANA"; tag "CCDS";
chr11	HAVANA	exon	97181625	97181825	.	-	.	gene_id "ENSMUSG00000001440.5"; transcript_id "ENSMUST00000001479.4"; gene_type "protein_coding"; gene_status "KNOWN"; gene_name "Kpnb1"; transcript_type "protein_coding"; transcript_status "KNOWN"; transcript_name "Kpnb1-201"; exon_number "4"; exon_id "ENSMUSE00000111063.1"; talon_gene "34252"; talon_transcript "90194"; talon_exon "467633"; ccdsid "CCDS25316.1"; exon_status "KNOWN"; level "2"; protein_id "ENSMUSP00000001479.3"; source "HAVANA"; tag "CCDS";
chr11	HAVANA	exon	97180444	97180596	.	-	.	gene_id "ENSMUSG00000001440.5"; transcript_id "ENSMUST00000001479.4"; gene_type "protein_coding"; gene_status "KNOWN"; gene_name "Kpnb1"; transcript_type "protein_coding"; transcript_status "KNOWN"; transcript_name "Kpnb1-201"; exon_number "5"; exon_id "ENSMUSE00000111062.1"; talon_gene "34252"; talon_transcript "90194"; talon_exon "467635"; ccdsid "CCDS25316.1"; exon_status "KNOWN"; level "2"; protein_id "ENSMUSP00000001479.3"; source "HAVANA"; tag "CCDS";
chr11	HAVANA	exon	97178868	97178927	.	-	.	gene_id "ENSMUSG00000001440.5"; transcript_id "ENSMUST00000001479.4"; gene_type "protein_coding"; gene_status "KNOWN"; gene_name "Kpnb1"; transcript_type "protein_coding"; transcript_status "KNOWN"; transcript_name "Kpnb1-201"; exon_number "6"; exon_id "ENSMUSE00000111077.1"; talon_gene "34252"; talon_transcript "90194"; talon_exon "467637"; ccdsid "CCDS25316.1"; exon_status "KNOWN"; level "2"; protein_id "ENSMUSP00000001479.3"; source "HAVANA"; tag "CCDS";
chr11	HAVANA	exon	97178270	97178359	.	-	.	gene_id "ENSMUSG00000001440.5"; transcript_id "ENSMUST00000001479.4"; gene_type "protein_coding"; gene_status "KNOWN"; gene_name "Kpnb1"; transcript_type "protein_coding"; transcript_status "KNOWN"; transcript_name "Kpnb1-201"; exon_number "7"; exon_id "ENSMUSE00000111070.1"; talon_gene "34252"; talon_transcript "90194"; talon_exon "467639"; ccdsid "CCDS25316.1"; exon_status "KNOWN"; level "2"; protein_id "ENSMUSP00000001479.3"; source "HAVANA"; tag "CCDS";
chr11	HAVANA	exon	97177246	97177356	.	-	.	gene_id "ENSMUSG00000001440.5"; transcript_id "ENSMUST00000001479.4"; gene_type "protein_coding"; gene_status "KNOWN"; gene_name "Kpnb1"; transcript_type "protein_coding"; transcript_status "KNOWN"; transcript_name "Kpnb1-201"; exon_number "8"; exon_id "ENSMUSE00000111069.1"; talon_gene "34252"; talon_transcript "90194"; talon_exon "467641"; ccdsid "CCDS25316.1"; exon_status "KNOWN"; level "2"; protein_id "ENSMUSP00000001479.3"; source "HAVANA"; tag "CCDS";
chr11	HAVANA	exon	97175749	97175850	.	-	.	gene_id "ENSMUSG00000001440.5"; transcript_id "ENSMUST00000001479.4"; gene_type "protein_coding"; gene_status "KNOWN"; gene_name "Kpnb1"; transcript_type "protein_coding"; transcript_status "KNOWN"; transcript_name "Kpnb1-201"; exon_number "9"; exon_id "ENSMUSE00000111079.1"; talon_gene "34252"; talon_transcript "90194"; talon_exon "467643"; ccdsid "CCDS25316.1"; exon_status "KNOWN"; level "2"; protein_id "ENSMUSP00000001479.3"; source "HAVANA"; tag "CCDS";
chr11	HAVANA	exon	97173053	97173277	.	-	.	gene_id "ENSMUSG00000001440.5"; transcript_id "ENSMUST00000001479.4"; gene_type "protein_coding"; gene_status "KNOWN"; gene_name "Kpnb1"; transcript_type "protein_coding"; transcript_status "KNOWN"; transcript_name "Kpnb1-201"; exon_number "10"; exon_id "ENSMUSE00000111061.1"; talon_gene "34252"; talon_transcript "90194"; talon_exon "467645"; ccdsid "CCDS25316.1"; exon_status "KNOWN"; level "2"; protein_id "ENSMUSP00000001479.3"; source "HAVANA"; tag "CCDS";
chr11	HAVANA	exon	97171522	97171713	.	-	.	gene_id "ENSMUSG00000001440.5"; transcript_id "ENSMUST00000001479.4"; gene_type "protein_coding"; gene_status "KNOWN"; gene_name "Kpnb1"; transcript_type "protein_coding"; transcript_status "KNOWN"; transcript_name "Kpnb1-201"; exon_number "11"; exon_id "ENSMUSE00000111060.1"; talon_gene "34252"; talon_transcript "90194"; talon_exon "467647"; ccdsid "CCDS25316.1"; exon_status "KNOWN"; level "2"; protein_id "ENSMUSP00000001479.3"; source "HAVANA"; tag "CCDS";
chr11	HAVANA	exon	97169902	97170032	.	-	.	gene_id "ENSMUSG00000001440.5"; transcript_id "ENSMUST00000001479.4"; gene_type "protein_coding"; gene_status "KNOWN"; gene_name "Kpnb1"; transcript_type "protein_coding"; transcript_status "KNOWN"; transcript_name "Kpnb1-201"; exon_number "12"; exon_id "ENSMUSE00000111058.1"; talon_gene "34252"; talon_transcript "90194"; talon_exon "467649"; ccdsid "CCDS25316.1"; exon_status "KNOWN"; level "2"; protein_id "ENSMUSP00000001479.3"; source "HAVANA"; tag "CCDS";
chr11	HAVANA	exon	97169148	97169295	.	-	.	gene_id "ENSMUSG00000001440.5"; transcript_id "ENSMUST00000001479.4"; gene_type "protein_coding"; gene_status "KNOWN"; gene_name "Kpnb1"; transcript_type "protein_coding"; transcript_status "KNOWN"; transcript_name "Kpnb1-201"; exon_number "13"; exon_id "ENSMUSE00000111082.1"; talon_gene "34252"; talon_transcript "90194"; talon_exon "467651"; ccdsid "CCDS25316.1"; exon_status "KNOWN"; level "2"; protein_id "ENSMUSP00000001479.3"; source "HAVANA"; tag "CCDS";
chr11	HAVANA	exon	97168865	97168936	.	-	.	gene_id "ENSMUSG00000001440.5"; transcript_id "ENSMUST00000001479.4"; gene_type "protein_coding"; gene_status "KNOWN"; gene_name "Kpnb1"; transcript_type "protein_coding"; transcript_status "KNOWN"; transcript_name "Kpnb1-201"; exon_number "14"; exon_id "ENSMUSE00000111068.1"; talon_gene "34252"; talon_transcript "90194"; talon_exon "467653"; ccdsid "CCDS25316.1"; exon_status "KNOWN"; level "2"; protein_id "ENSMUSP00000001479.3"; source "HAVANA"; tag "CCDS";
chr11	HAVANA	exon	97167550	97167694	.	-	.	gene_id "ENSMUSG00000001440.5"; transcript_id "ENSMUST00000001479.4"; gene_type "protein_coding"; gene_status "KNOWN"; gene_name "Kpnb1"; transcript_type "protein_coding"; transcript_status "KNOWN"; transcript_name "Kpnb1-201"; exon_number "15"; exon_id "ENSMUSE00000111067.1"; talon_gene "34252"; talon_transcript "90194"; talon_exon "467655"; ccdsid "CCDS25316.1"; exon_status "KNOWN"; level "2"; protein_id "ENSMUSP00000001479.3"; source "HAVANA"; tag "CCDS";
chr11	HAVANA	exon	97166047	97166129	.	-	.	gene_id "ENSMUSG00000001440.5"; transcript_id "ENSMUST00000001479.4"; gene_type "protein_coding"; gene_status "KNOWN"; gene_name "Kpnb1"; transcript_type "protein_coding"; transcript_status "KNOWN"; transcript_name "Kpnb1-201"; exon_number "16"; exon_id "ENSMUSE00000111072.1"; talon_gene "34252"; talon_transcript "90194"; talon_exon "467657"; ccdsid "CCDS25316.1"; exon_status "KNOWN"; level "2"; protein_id "ENSMUSP00000001479.3"; source "HAVANA"; tag "CCDS";
chr11	HAVANA	exon	97165376	97165483	.	-	.	gene_id "ENSMUSG00000001440.5"; transcript_id "ENSMUST00000001479.4"; gene_type "protein_coding"; gene_status "KNOWN"; gene_name "Kpnb1"; transcript_type "protein_coding"; transcript_status "KNOWN"; transcript_name "Kpnb1-201"; exon_number "17"; exon_id "ENSMUSE00000111059.1"; talon_gene "34252"; talon_transcript "90194"; talon_exon "467659"; ccdsid "CCDS25316.1"; exon_status "KNOWN"; level "2"; protein_id "ENSMUSP00000001479.3"; source "HAVANA"; tag "CCDS";
chr11	HAVANA	exon	97164953	97165096	.	-	.	gene_id "ENSMUSG00000001440.5"; transcript_id "ENSMUST00000001479.4"; gene_type "protein_coding"; gene_status "KNOWN"; gene_name "Kpnb1"; transcript_type "protein_coding"; transcript_status "KNOWN"; transcript_name "Kpnb1-201"; exon_number "18"; exon_id "ENSMUSE00001206683.1"; talon_gene "34252"; talon_transcript "90194"; talon_exon "467661"; ccdsid "CCDS25316.1"; exon_status "KNOWN"; level "2"; protein_id "ENSMUSP00000001479.3"; source "HAVANA"; tag "CCDS";
chr11	HAVANA	exon	97164725	97164830	.	-	.	gene_id "ENSMUSG00000001440.5"; transcript_id "ENSMUST00000001479.4"; gene_type "protein_coding"; gene_status "KNOWN"; gene_name "Kpnb1"; transcript_type "protein_coding"; transcript_status "KNOWN"; transcript_name "Kpnb1-201"; exon_number "19"; exon_id "ENSMUSE00000111066.1"; talon_gene "34252"; talon_transcript "90194"; talon_exon "467663"; ccdsid "CCDS25316.1"; exon_status "KNOWN"; level "2"; protein_id "ENSMUSP00000001479.3"; source "HAVANA"; tag "CCDS";
chr11	HAVANA	exon	97163914	97164028	.	-	.	gene_id "ENSMUSG00000001440.5"; transcript_id "ENSMUST00000001479.4"; gene_type "protein_coding"; gene_status "KNOWN"; gene_name "Kpnb1"; transcript_type "protein_coding"; transcript_status "KNOWN"; transcript_name "Kpnb1-201"; exon_number "20"; exon_id "ENSMUSE00000111073.1"; talon_gene "34252"; talon_transcript "90194"; talon_exon "467665"; ccdsid "CCDS25316.1"; exon_status "KNOWN"; level "2"; protein_id "ENSMUSP00000001479.3"; source "HAVANA"; tag "CCDS";
chr11	HAVANA	exon	97163353	97163514	.	-	.	gene_id "ENSMUSG00000001440.5"; transcript_id "ENSMUST00000001479.4"; gene_type "protein_coding"; gene_status "KNOWN"; gene_name "Kpnb1"; transcript_type "protein_coding"; transcript_status "KNOWN"; transcript_name "Kpnb1-201"; exon_number "21"; exon_id "ENSMUSE00001231490.1"; talon_gene "34252"; talon_transcript "90194"; talon_exon "467667"; ccdsid "CCDS25316.1"; exon_status "KNOWN"; level "2"; protein_id "ENSMUSP00000001479.3"; source "HAVANA"; tag "CCDS";
chr11	HAVANA	exon	97159714	97162681	.	-	.	gene_id "ENSMUSG00000001440.5"; transcript_id "ENSMUST00000001479.4"; gene_type "protein_coding"; gene_status "KNOWN"; gene_name "Kpnb1"; transcript_type "protein_coding"; transcript_status "KNOWN"; transcript_name "Kpnb1-201"; exon_number "22"; exon_id "ENSMUSE00000439716.3"; talon_gene "34252"; talon_transcript "90194"; talon_exon "467669"; ccdsid "CCDS25316.1"; exon_status "KNOWN"; level "2"; protein_id "ENSMUSP00000001479.3"; source "HAVANA"; tag "CCDS";
chr11	HAVANA	transcript	97162510	97164222	.	-	.	gene_id "ENSMUSG00000001440.5"; transcript_id "ENSMUST00000132633.1"; gene_name "Kpnb1"; gene_status "KNOWN"; gene_type "protein_coding"; transcript_type "retained_intron"; transcript_status "KNOWN"; transcript_name "Kpnb1-202"; talon_gene "34252"; talon_transcript "90195"; havana_transcript "OTTMUST00000004587.2"; level "2"; source "HAVANA"; transcript_support_level "2";
chr11	HAVANA	exon	97163914	97164222	.	-	.	gene_id "ENSMUSG00000001440.5"; transcript_id "ENSMUST00000132633.1"; gene_type "protein_coding"; gene_status "KNOWN"; gene_name "Kpnb1"; transcript_type "retained_intron"; transcript_status "KNOWN"; transcript_name "Kpnb1-202"; exon_number "1"; exon_id "ENSMUSE00000829015.1"; talon_gene "34252"; talon_transcript "90195"; talon_exon "467670"; exon_status "KNOWN"; level "2"; source "HAVANA";
chr11	HAVANA	exon	97163353	97163514	.	-	.	gene_id "ENSMUSG00000001440.5"; transcript_id "ENSMUST00000132633.1"; gene_type "protein_coding"; gene_status "KNOWN"; gene_name "Kpnb1"; transcript_type "retained_intron"; transcript_status "KNOWN"; transcript_name "Kpnb1-202"; exon_number "2"; exon_id "ENSMUSE00001231490.1"; talon_gene "34252"; talon_transcript "90195"; talon_exon "467667"; ccdsid "CCDS25316.1"; exon_status "KNOWN"; level "2"; protein_id "ENSMUSP00000001479.3"; source "HAVANA"; tag "CCDS";
chr11	HAVANA	exon	97162510	97162681	.	-	.	gene_id "ENSMUSG00000001440.5"; transcript_id "ENSMUST00000132633.1"; gene_type "protein_coding"; gene_status "KNOWN"; gene_name "Kpnb1"; transcript_type "retained_intron"; transcript_status "KNOWN"; transcript_name "Kpnb1-202"; exon_number "3"; exon_id "ENSMUSE00000775483.1"; talon_gene "34252"; talon_transcript "90195"; talon_exon "467671"; exon_status "KNOWN"; level "2"; source "HAVANA";
chr11	HAVANA	gene	97205844	97280554	.	-	.	gene_id "ENSMUSG00000001441.13"; gene_name "Npepps"; gene_status "KNOWN"; gene_type "protein_coding"; talon_gene "34254"; havana_gene "OTTMUSG00000002302.26"; level "1";
chr11	HAVANA	transcript	97205844	97280638	.	-	.	gene_id "ENSMUSG00000001441.13"; transcript_id "ENSMUST00000001480.13"; gene_name "Npepps"; gene_status "KNOWN"; gene_type "protein_coding"; transcript_type "protein_coding"; transcript_status "KNOWN"; transcript_name "Npepps-201"; talon_gene "34254"; talon_transcript "90200"; ccdsid "CCDS25317.1"; havana_transcript "OTTMUST00000004584.6"; level "2"; protein_id "ENSMUSP00000001480.7"; source "HAVANA"; tag "CCDS"; transcript_support_level "1";
chr11	HAVANA	exon	97280201	97280638	.	-	.	gene_id "ENSMUSG00000001441.13"; transcript_id "ENSMUST00000001480.13"; gene_type "protein_coding"; gene_status "KNOWN"; gene_name "Npepps"; transcript_type "protein_coding"; transcript_status "KNOWN"; transcript_name "Npepps-201"; exon_number "1"; exon_id "ENSMUSE00000912312.1"; talon_gene "34254"; talon_transcript "90200"; talon_exon "467724"; ccdsid "CCDS25317.1"; exon_status "KNOWN"; level "2"; protein_id "ENSMUSP00000001480.7"; source "HAVANA"; tag "CCDS";
chr11	HAVANA	exon	97267595	97267679	.	-	.	gene_id "ENSMUSG00000001441.13"; transcript_id "ENSMUST00000001480.13"; gene_type "protein_coding"; gene_status "KNOWN"; gene_name "Npepps"; transcript_type "protein_coding"; transcript_status "KNOWN"; transcript_name "Npepps-201"; exon_number "2"; exon_id "ENSMUSE00001292011.1"; talon_gene "34254"; talon_transcript "90200"; talon_exon "467679"; ccdsid "CCDS25317.1"; exon_status "KNOWN"; level "2"; protein_id "ENSMUSP00000130445.1"; source "HAVANA"; tag "basic";
chr11	HAVANA	exon	97258274	97258351	.	-	.	gene_id "ENSMUSG00000001441.13"; transcript_id "ENSMUST00000001480.13"; gene_type "protein_coding"; gene_status "KNOWN"; gene_name "Npepps"; transcript_type "protein_coding"; transcript_status "KNOWN"; transcript_name "Npepps-201"; exon_number "3"; exon_id "ENSMUSE00001265862.1"; talon_gene "34254"; talon_transcript "90200"; talon_exon "467681"; ccdsid "CCDS25317.1"; exon_status "KNOWN"; level "2"; protein_id "ENSMUSP00000130445.1"; source "HAVANA"; tag "basic";
chr11	HAVANA	exon	97248202	97248323	.	-	.	gene_id "ENSMUSG00000001441.13"; transcript_id "ENSMUST00000001480.13"; gene_type "protein_coding"; gene_status "KNOWN"; gene_name "Npepps"; transcript_type "protein_coding"; transcript_status "KNOWN"; transcript_name "Npepps-201"; exon_number "4"; exon_id "ENSMUSE00001286546.1"; talon_gene "34254"; talon_transcript "90200"; talon_exon "467683"; ccdsid "CCDS25317.1"; exon_status "KNOWN"; level "2"; protein_id "ENSMUSP00000130445.1"; source "HAVANA"; tag "basic";
chr11	HAVANA	exon	97244428	97244535	.	-	.	gene_id "ENSMUSG00000001441.13"; transcript_id "ENSMUST00000001480.13"; gene_type "protein_coding"; gene_status "KNOWN"; gene_name "Npepps"; transcript_type "protein_coding"; transcript_status "KNOWN"; transcript_name "Npepps-201"; exon_number "5"; exon_id "ENSMUSE00001266764.1"; talon_gene "34254"; talon_transcript "90200"; talon_exon "467685"; ccdsid "CCDS25317.1"; exon_status "KNOWN"; level "2"; protein_id "ENSMUSP00000130445.1"; source "HAVANA"; tag "basic";
chr11	HAVANA	exon	97242603	97242803	.	-	.	gene_id "ENSMUSG00000001441.13"; transcript_id "ENSMUST00000001480.13"; gene_type "protein_coding"; gene_status "KNOWN"; gene_name "Npepps"; transcript_type "protein_coding"; transcript_status "KNOWN"; transcript_name "Npepps-201"; exon_number "6"; exon_id "ENSMUSE00001224905.1"; talon_gene "34254"; talon_transcript "90200"; talon_exon "467687"; ccdsid "CCDS25317.1"; exon_status "KNOWN"; level "2"; protein_id "ENSMUSP00000130445.1"; source "HAVANA"; tag "basic";
chr11	HAVANA	exon	97241951	97242047	.	-	.	gene_id "ENSMUSG00000001441.13"; transcript_id "ENSMUST00000001480.13"; gene_type "protein_coding"; gene_status "KNOWN"; gene_name "Npepps"; transcript_type "protein_coding"; transcript_status "KNOWN"; transcript_name "Npepps-201"; exon_number "7"; exon_id "ENSMUSE00001263221.1"; talon_gene "34254"; talon_transcript "90200"; talon_exon "467689"; ccdsid "CCDS25317.1"; exon_status "KNOWN"; level "2"; protein_id "ENSMUSP00000130445.1"; source "HAVANA"; tag "basic";
chr11	HAVANA	exon	97241804	97241837	.	-	.	gene_id "ENSMUSG00000001441.13"; transcript_id "ENSMUST00000001480.13"; gene_type "protein_coding"; gene_status "KNOWN"; gene_name "Npepps"; transcript_type "protein_coding"; transcript_status "KNOWN"; transcript_name "Npepps-201"; exon_number "8"; exon_id "ENSMUSE00001297414.1"; talon_gene "34254"; talon_transcript "90200"; talon_exon "467691"; ccdsid "CCDS25317.1"; exon_status "KNOWN"; level "2"; protein_id "ENSMUSP00000130445.1"; source "HAVANA"; tag "basic";
chr11	HAVANA	exon	97240929	97241043	.	-	.	gene_id "ENSMUSG00000001441.13"; transcript_id "ENSMUST00000001480.13"; gene_type "protein_coding"; gene_status "KNOWN"; gene_name "Npepps"; transcript_type "protein_coding"; transcript_status "KNOWN"; transcript_name "Npepps-201"; exon_number "9"; exon_id "ENSMUSE00001313130.1"; talon_gene "34254"; talon_transcript "90200"; talon_exon "467693"; ccdsid "CCDS25317.1"; exon_status "KNOWN"; level "2"; protein_id "ENSMUSP00000130445.1"; source "HAVANA"; tag "basic";
chr11	HAVANA	exon	97238094	97238258	.	-	.	gene_id "ENSMUSG00000001441.13"; transcript_id "ENSMUST00000001480.13"; gene_type "protein_coding"; gene_status "KNOWN"; gene_name "Npepps"; transcript_type "protein_coding"; transcript_status "KNOWN"; transcript_name "Npepps-201"; exon_number "10"; exon_id "ENSMUSE00001269065.1"; talon_gene "34254"; talon_transcript "90200"; talon_exon "467695"; ccdsid "CCDS25317.1"; exon_status "KNOWN"; level "2"; protein_id "ENSMUSP00000130445.1"; source "HAVANA"; tag "basic";
chr11	HAVANA	exon	97236065	97236169	.	-	.	gene_id "ENSMUSG00000001441.13"; transcript_id "ENSMUST00000001480.13"; gene_type "protein_coding"; gene_status "KNOWN"; gene_name "Npepps"; transcript_type "protein_coding"; transcript_status "KNOWN"; transcript_name "Npepps-201"; exon_number "11"; exon_id "ENSMUSE00001303534.1"; talon_gene "34254"; talon_transcript "90200"; talon_exon "467697"; ccdsid "CCDS25317.1"; exon_status "KNOWN"; level "2"; protein_id "ENSMUSP00000130445.1"; source "HAVANA"; tag "basic";
chr11	HAVANA	exon	97235055	97235115	.	-	.	gene_id "ENSMUSG00000001441.13"; transcript_id "ENSMUST00000001480.13"; gene_type "protein_coding"; gene_status "KNOWN"; gene_name "Npepps"; transcript_type "protein_coding"; transcript_status "KNOWN"; transcript_name "Npepps-201"; exon_number "12"; exon_id "ENSMUSE00001229880.1"; talon_gene "34254"; talon_transcript "90200"; talon_exon "467699"; ccdsid "CCDS25317.1"; exon_status "KNOWN"; level "2"; protein_id "ENSMUSP00000130445.1"; source "HAVANA"; tag "basic";
chr11	HAVANA	exon	97231889	97231998	.	-	.	gene_id "ENSMUSG00000001441.13"; transcript_id "ENSMUST00000001480.13"; gene_type "protein_coding"; gene_status "KNOWN"; gene_name "Npepps"; transcript_type "protein_coding"; transcript_status "KNOWN"; transcript_name "Npepps-201"; exon_number "13"; exon_id "ENSMUSE00001296151.1"; talon_gene "34254"; talon_transcript "90200"; talon_exon "467701"; ccdsid "CCDS25317.1"; exon_status "KNOWN"; level "2"; protein_id "ENSMUSP00000130445.1"; source "HAVANA"; tag "basic";
chr11	HAVANA	exon	97229830	97229893	.	-	.	gene_id "ENSMUSG00000001441.13"; transcript_id "ENSMUST00000001480.13"; gene_type "protein_coding"; gene_status "KNOWN"; gene_name "Npepps"; transcript_type "protein_coding"; transcript_status "KNOWN"; transcript_name "Npepps-201"; exon_number "14"; exon_id "ENSMUSE00001235512.1"; talon_gene "34254"; talon_transcript "90200"; talon_exon "467703"; ccdsid "CCDS25317.1"; exon_status "KNOWN"; level "2"; protein_id "ENSMUSP00000130445.1"; source "HAVANA"; tag "basic";
chr11	HAVANA	exon	97226729	97226868	.	-	.	gene_id "ENSMUSG00000001441.13"; transcript_id "ENSMUST00000001480.13"; gene_type "protein_coding"; gene_status "KNOWN"; gene_name "Npepps"; transcript_type "protein_coding"; transcript_status "KNOWN"; transcript_name "Npepps-201"; exon_number "15"; exon_id "ENSMUSE00001307726.1"; talon_gene "34254"; talon_transcript "90200"; talon_exon "467705"; ccdsid "CCDS25317.1"; exon_status "KNOWN"; level "2"; protein_id "ENSMUSP00000130445.1"; source "HAVANA"; tag "basic";
chr11	HAVANA	exon	97224659	97224793	.	-	.	gene_id "ENSMUSG00000001441.13"; transcript_id "ENSMUST00000001480.13"; gene_type "protein_coding"; gene_status "KNOWN"; gene_name "Npepps"; transcript_type "protein_coding"; transcript_status "KNOWN"; transcript_name "Npepps-201"; exon_number "16"; exon_id "ENSMUSE00001272534.1"; talon_gene "34254"; talon_transcript "90200"; talon_exon "467707"; ccdsid "CCDS25317.1"; exon_status "KNOWN"; level "2"; protein_id "ENSMUSP00000130445.1"; source "HAVANA"; tag "basic";
chr11	HAVANA	exon	97222951	97223170	.	-	.	gene_id "ENSMUSG00000001441.13"; transcript_id "ENSMUST00000001480.13"; gene_type "protein_coding"; gene_status "KNOWN"; gene_name "Npepps"; transcript_type "protein_coding"; transcript_status "KNOWN"; transcript_name "Npepps-201"; exon_number "17"; exon_id "ENSMUSE00001305363.1"; talon_gene "34254"; talon_transcript "90200"; talon_exon "467714"; ccdsid "CCDS25317.1"; exon_status "KNOWN"; level "2"; protein_id "ENSMUSP00000127801.1"; source "HAVANA"; tag "appris_alternative_2";
chr11	HAVANA	exon	97218508	97218650	.	-	.	gene_id "ENSMUSG00000001441.13"; transcript_id "ENSMUST00000001480.13"; gene_type "protein_coding"; gene_status "KNOWN"; gene_name "Npepps"; transcript_type "protein_coding"; transcript_status "KNOWN"; transcript_name "Npepps-201"; exon_number "18"; exon_id "ENSMUSE00001265606.1"; talon_gene "34254"; talon_transcript "90200"; talon_exon "467716"; ccdsid "CCDS25317.1"; exon_status "KNOWN"; level "2"; protein_id "ENSMUSP00000127801.1"; source "HAVANA"; tag "appris_alternative_2";
chr11	HAVANA	exon	97217791	97217847	.	-	.	gene_id "ENSMUSG00000001441.13"; transcript_id "ENSMUST00000001480.13"; gene_type "protein_coding"; gene_status "KNOWN"; gene_name "Npepps"; transcript_type "protein_coding"; transcript_status "KNOWN"; transcript_name "Npepps-201"; exon_number "19"; exon_id "ENSMUSE00001234924.1"; talon_gene "34254"; talon_transcript "90200"; talon_exon "467718"; ccdsid "CCDS25317.1"; exon_status "KNOWN"; level "2"; protein_id "ENSMUSP00000127801.1"; source "HAVANA"; tag "appris_alternative_2";
chr11	HAVANA	exon	97213771	97213878	.	-	.	gene_id "ENSMUSG00000001441.13"; transcript_id "ENSMUST00000001480.13"; gene_type "protein_coding"; gene_status "KNOWN"; gene_name "Npepps"; transcript_type "protein_coding"; transcript_status "KNOWN"; transcript_name "Npepps-201"; exon_number "20"; exon_id "ENSMUSE00001283593.1"; talon_gene "34254"; talon_transcript "90200"; talon_exon "467709"; ccdsid "CCDS25317.1"; exon_status "KNOWN"; level "2"; protein_id "ENSMUSP00000130445.1"; source "HAVANA"; tag "basic";
chr11	HAVANA	exon	97213032	97213187	.	-	.	gene_id "ENSMUSG00000001441.13"; transcript_id "ENSMUST00000001480.13"; gene_type "protein_coding"; gene_status "KNOWN"; gene_name "Npepps"; transcript_type "protein_coding"; transcript_status "KNOWN"; transcript_name "Npepps-201"; exon_number "21"; exon_id "ENSMUSE00001215014.1"; talon_gene "34254"; talon_transcript "90200"; talon_exon "467721"; ccdsid "CCDS25317.1"; exon_status "KNOWN"; level "2"; protein_id "ENSMUSP00000127801.1"; source "HAVANA"; tag "appris_alternative_2";
chr11	HAVANA	exon	97212280	97212327	.	-	.	gene_id "ENSMUSG00000001441.13"; transcript_id "ENSMUST00000001480.13"; gene_type "protein_coding"; gene_status "KNOWN"; gene_name "Npepps"; transcript_type "protein_coding"; transcript_status "KNOWN"; transcript_name "Npepps-201"; exon_number "22"; exon_id "ENSMUSE00001246928.1"; talon_gene "34254"; talon_transcript "90200"; talon_exon "467726"; ccdsid "CCDS25317.1"; exon_status "KNOWN"; level "2"; protein_id "ENSMUSP00000001480.7"; source "HAVANA"; tag "CCDS";
chr11	HAVANA	exon	97205844	97207268	.	-	.	gene_id "ENSMUSG00000001441.13"; transcript_id "ENSMUST00000001480.13"; gene_type "protein_coding"; gene_status "KNOWN"; gene_name "Npepps"; transcript_type "protein_coding"; transcript_status "KNOWN"; transcript_name "Npepps-201"; exon_number "23"; exon_id "ENSMUSE00000339063.6"; talon_gene "34254"; talon_transcript "90200"; talon_exon "467728"; ccdsid "CCDS25317.1"; exon_status "KNOWN"; level "2"; protein_id "ENSMUSP00000001480.7"; source "HAVANA"; tag "CCDS";
chr11	HAVANA	transcript	97206908	97212462	.	-	.	gene_id "ENSMUSG00000001441.13"; transcript_id "ENSMUST00000107608.2"; gene_name "Npepps"; gene_status "KNOWN"; gene_type "protein_coding"; transcript_type "retained_intron"; transcript_status "KNOWN"; transcript_name "Npepps-202"; talon_gene "34254"; talon_transcript "90201"; havana_transcript "OTTMUST00000004932.1"; level "2"; source "HAVANA"; transcript_support_level "2";
chr11	HAVANA	exon	97212280	97212462	.	-	.	gene_id "ENSMUSG00000001441.13"; transcript_id "ENSMUST00000107608.2"; gene_type "protein_coding"; gene_status "KNOWN"; gene_name "Npepps"; transcript_type "retained_intron"; transcript_status "KNOWN"; transcript_name "Npepps-202"; exon_number "1"; exon_id "ENSMUSE00000673874.2"; talon_gene "34254"; talon_transcript "90201"; talon_exon "467729"; exon_status "KNOWN"; level "2"; source "HAVANA";
chr11	HAVANA	exon	97206908	97207268	.	-	.	gene_id "ENSMUSG00000001441.13"; transcript_id "ENSMUST00000107608.2"; gene_type "protein_coding"; gene_status "KNOWN"; gene_name "Npepps"; transcript_type "retained_intron"; transcript_status "KNOWN"; transcript_name "Npepps-202"; exon_number "2"; exon_id "ENSMUSE00000673873.1"; talon_gene "34254"; talon_transcript "90201"; talon_exon "467730"; exon_status "KNOWN"; level "2"; source "HAVANA";
chr11	HAVANA	transcript	97207158	97213295	.	-	.	gene_id "ENSMUSG00000001441.13"; transcript_id "ENSMUST00000171320.1"; gene_name "Npepps"; gene_status "KNOWN"; gene_type "protein_coding"; transcript_type "retained_intron"; transcript_status "KNOWN"; transcript_name "Npepps-218"; talon_gene "34254"; talon_transcript "90204"; havana_transcript "OTTMUST00000090983.1"; level "2"; source "HAVANA"; transcript_support_level "2";
chr11	HAVANA	exon	97213032	97213295	.	-	.	gene_id "ENSMUSG00000001441.13"; transcript_id "ENSMUST00000171320.1"; gene_type "protein_coding"; gene_status "KNOWN"; gene_name "Npepps"; transcript_type "retained_intron"; transcript_status "KNOWN"; transcript_name "Npepps-218"; exon_number "1"; exon_id "ENSMUSE00000900852.1"; talon_gene "34254"; talon_transcript "90204"; talon_exon "467737"; exon_status "KNOWN"; level "2"; source "HAVANA";
chr11	HAVANA	exon	97212280	97212327	.	-	.	gene_id "ENSMUSG00000001441.13"; transcript_id "ENSMUST00000171320.1"; gene_type "protein_coding"; gene_status "KNOWN"; gene_name "Npepps"; transcript_type "retained_intron"; transcript_status "KNOWN"; transcript_name "Npepps-218"; exon_number "2"; exon_id "ENSMUSE00001246928.1"; talon_gene "34254"; talon_transcript "90204"; talon_exon "467726"; ccdsid "CCDS25317.1"; exon_status "KNOWN"; level "2"; protein_id "ENSMUSP00000001480.7"; source "HAVANA"; tag "CCDS";
chr11	HAVANA	exon	97207158	97207268	.	-	.	gene_id "ENSMUSG00000001441.13"; transcript_id "ENSMUST00000171320.1"; gene_type "protein_coding"; gene_status "KNOWN"; gene_name "Npepps"; transcript_type "retained_intron"; transcript_status "KNOWN"; transcript_name "Npepps-218"; exon_number "3"; exon_id "ENSMUSE00000915688.1"; talon_gene "34254"; talon_transcript "90204"; talon_exon "467738"; exon_status "KNOWN"; level "2"; source "HAVANA";
chr11	HAVANA	transcript	97257378	97280554	.	-	.	gene_id "ENSMUSG00000001441.13"; transcript_id "ENSMUST00000163950.1"; gene_name "Npepps"; gene_status "KNOWN"; gene_type "protein_coding"; transcript_type "retained_intron"; transcript_status "KNOWN"; transcript_name "Npepps-212"; talon_gene "34254"; talon_transcript "90215"; havana_transcript "OTTMUST00000090928.1"; level "2"; source "HAVANA"; transcript_support_level "1";
chr11	HAVANA	exon	97280201	97280554	.	-	.	gene_id "ENSMUSG00000001441.13"; transcript_id "ENSMUST00000163950.1"; gene_type "protein_coding"; gene_status "KNOWN"; gene_name "Npepps"; transcript_type "retained_intron"; transcript_status "KNOWN"; transcript_name "Npepps-212"; exon_number "1"; exon_id "ENSMUSE00000896162.1"; talon_gene "34254"; talon_transcript "90215"; talon_exon "467767"; exon_status "KNOWN"; level "2"; source "HAVANA";
chr11	HAVANA	exon	97267595	97267679	.	-	.	gene_id "ENSMUSG00000001441.13"; transcript_id "ENSMUST00000163950.1"; gene_type "protein_coding"; gene_status "KNOWN"; gene_name "Npepps"; transcript_type "retained_intron"; transcript_status "KNOWN"; transcript_name "Npepps-212"; exon_number "2"; exon_id "ENSMUSE00001292011.1"; talon_gene "34254"; talon_transcript "90215"; talon_exon "467679"; ccdsid "CCDS25317.1"; exon_status "KNOWN"; level "2"; protein_id "ENSMUSP00000130445.1"; source "HAVANA"; tag "basic";
chr11	HAVANA	exon	97257378	97258351	.	-	.	gene_id "ENSMUSG00000001441.13"; transcript_id "ENSMUST00000163950.1"; gene_type "protein_coding"; gene_status "KNOWN"; gene_name "Npepps"; transcript_type "retained_intron"; transcript_status "KNOWN"; transcript_name "Npepps-212"; exon_number "3"; exon_id "ENSMUSE00000881793.1"; talon_gene "34254"; talon_transcript "90215"; talon_exon "467768"; exon_status "KNOWN"; level "2"; source "HAVANA";
chr11	HAVANA	gene	97315716	97329920	.	+	.	gene_id "ENSMUSG00000018882.12"; gene_name "Mrpl45"; gene_status "KNOWN"; gene_type "protein_coding"; talon_gene "34256"; havana_gene "OTTMUSG00000002519.3"; level "2";
chr11	HAVANA	transcript	97315716	97329920	.	+	.	gene_id "ENSMUSG00000018882.12"; transcript_id "ENSMUST00000019026.9"; gene_name "Mrpl45"; gene_status "KNOWN"; gene_type "protein_coding"; transcript_type "protein_coding"; transcript_status "KNOWN"; transcript_name "Mrpl45-201"; talon_gene "34256"; talon_transcript "90218"; ccdsid "CCDS25318.1"; havana_transcript "OTTMUST00000004937.3"; level "2"; protein_id "ENSMUSP00000019026.3"; source "HAVANA"; tag "CCDS"; transcript_support_level "1";
chr11	HAVANA	exon	97315716	97315939	.	+	.	gene_id "ENSMUSG00000018882.12"; transcript_id "ENSMUST00000019026.9"; gene_type "protein_coding"; gene_status "KNOWN"; gene_name "Mrpl45"; transcript_type "protein_coding"; transcript_status "KNOWN"; transcript_name "Mrpl45-201"; exon_number "1"; exon_id "ENSMUSE00000111109.4"; talon_gene "34256"; talon_transcript "90218"; talon_exon "467776"; ccdsid "CCDS25318.1"; exon_status "KNOWN"; level "2"; protein_id "ENSMUSP00000019026.3"; source "HAVANA"; tag "CCDS";
chr11	HAVANA	exon	97316747	97316924	.	+	.	gene_id "ENSMUSG00000018882.12"; transcript_id "ENSMUST00000019026.9"; gene_type "protein_coding"; gene_status "KNOWN"; gene_name "Mrpl45"; transcript_type "protein_coding"; transcript_status "KNOWN"; transcript_name "Mrpl45-201"; exon_number "2"; exon_id "ENSMUSE00000111106.1"; talon_gene "34256"; talon_transcript "90218"; talon_exon "467778"; ccdsid "CCDS25318.1"; exon_status "KNOWN"; level "2"; protein_id "ENSMUSP00000019026.3"; source "HAVANA"; tag "CCDS";
chr11	HAVANA	exon	97321443	97321560	.	+	.	gene_id "ENSMUSG00000018882.12"; transcript_id "ENSMUST00000019026.9"; gene_type "protein_coding"; gene_status "KNOWN"; gene_name "Mrpl45"; transcript_type "protein_coding"; transcript_status "KNOWN"; transcript_name "Mrpl45-201"; exon_number "3"; exon_id "ENSMUSE00000111105.1"; talon_gene "34256"; talon_transcript "90218"; talon_exon "467780"; ccdsid "CCDS25318.1"; exon_status "KNOWN"; level "2"; protein_id "ENSMUSP00000019026.3"; source "HAVANA"; tag "CCDS";
chr11	HAVANA	exon	97323851	97323949	.	+	.	gene_id "ENSMUSG00000018882.12"; transcript_id "ENSMUST00000019026.9"; gene_type "protein_coding"; gene_status "KNOWN"; gene_name "Mrpl45"; transcript_type "protein_coding"; transcript_status "KNOWN"; transcript_name "Mrpl45-201"; exon_number "4"; exon_id "ENSMUSE00000111104.1"; talon_gene "34256"; talon_transcript "90218"; talon_exon "467782"; ccdsid "CCDS25318.1"; exon_status "KNOWN"; level "2"; protein_id "ENSMUSP00000019026.3"; source "HAVANA"; tag "CCDS";
chr11	HAVANA	exon	97325709	97325757	.	+	.	gene_id "ENSMUSG00000018882.12"; transcript_id "ENSMUST00000019026.9"; gene_type "protein_coding"; gene_status "KNOWN"; gene_name "Mrpl45"; transcript_type "protein_coding"; transcript_status "KNOWN"; transcript_name "Mrpl45-201"; exon_number "5"; exon_id "ENSMUSE00000111103.1"; talon_gene "34256"; talon_transcript "90218"; talon_exon "467784"; ccdsid "CCDS25318.1"; exon_status "KNOWN"; level "2"; protein_id "ENSMUSP00000019026.3"; source "HAVANA"; tag "CCDS";
chr11	HAVANA	exon	97326782	97326931	.	+	.	gene_id "ENSMUSG00000018882.12"; transcript_id "ENSMUST00000019026.9"; gene_type "protein_coding"; gene_status "KNOWN"; gene_name "Mrpl45"; transcript_type "protein_coding"; transcript_status "KNOWN"; transcript_name "Mrpl45-201"; exon_number "6"; exon_id "ENSMUSE00000111107.1"; talon_gene "34256"; talon_transcript "90218"; talon_exon "467786"; ccdsid "CCDS25318.1"; exon_status "KNOWN"; level "2"; protein_id "ENSMUSP00000019026.3"; source "HAVANA"; tag "CCDS";
chr11	HAVANA	exon	97328086	97328259	.	+	.	gene_id "ENSMUSG00000018882.12"; transcript_id "ENSMUST00000019026.9"; gene_type "protein_coding"; gene_status "KNOWN"; gene_name "Mrpl45"; transcript_type "protein_coding"; transcript_status "KNOWN"; transcript_name "Mrpl45-201"; exon_number "7"; exon_id "ENSMUSE00000111110.1"; talon_gene "34256"; talon_transcript "90218"; talon_exon "467788"; ccdsid "CCDS25318.1"; exon_status "KNOWN"; level "2"; protein_id "ENSMUSP00000019026.3"; source "HAVANA"; tag "CCDS";
chr11	HAVANA	exon	97328482	97329920	.	+	.	gene_id "ENSMUSG00000018882.12"; transcript_id "ENSMUST00000019026.9"; gene_type "protein_coding"; gene_status "KNOWN"; gene_name "Mrpl45"; transcript_type "protein_coding"; transcript_status "KNOWN"; transcript_name "Mrpl45-201"; exon_number "8"; exon_id "ENSMUSE00000111108.4"; talon_gene "34256"; talon_transcript "90218"; talon_exon "467790"; ccdsid "CCDS25318.1"; exon_status "KNOWN"; level "2"; protein_id "ENSMUSP00000019026.3"; source "HAVANA"; tag "CCDS";
chr11	HAVANA	gene	97362551	97398542	.	+	.	gene_id "ENSMUSG00000038485.5"; gene_name "Socs7"; gene_status "KNOWN"; gene_type "protein_coding"; talon_gene "34259"; havana_gene "OTTMUSG00000002672.1"; level "2";
chr11	HAVANA	transcript	97362551	97398542	.	+	.	gene_id "ENSMUSG00000038485.5"; transcript_id "ENSMUST00000045540.3"; gene_name "Socs7"; gene_status "KNOWN"; gene_type "protein_coding"; transcript_type "protein_coding"; transcript_status "KNOWN"; transcript_name "Socs7-201"; talon_gene "34259"; talon_transcript "90223"; ccdsid "CCDS25319.1"; havana_transcript "OTTMUST00000005239.1"; level "2"; protein_id "ENSMUSP00000040896.3"; source "HAVANA"; tag "CCDS"; transcript_support_level "1";
chr11	HAVANA	exon	97362551	97363423	.	+	.	gene_id "ENSMUSG00000038485.5"; transcript_id "ENSMUST00000045540.3"; gene_type "protein_coding"; gene_status "KNOWN"; gene_name "Socs7"; transcript_type "protein_coding"; transcript_status "KNOWN"; transcript_name "Socs7-201"; exon_number "1"; exon_id "ENSMUSE00000379250.1"; talon_gene "34259"; talon_transcript "90223"; talon_exon "467817"; ccdsid "CCDS25319.1"; exon_status "KNOWN"; level "2"; protein_id "ENSMUSP00000040896.3"; source "HAVANA"; tag "CCDS";
chr11	HAVANA	exon	97373066	97373130	.	+	.	gene_id "ENSMUSG00000038485.5"; transcript_id "ENSMUST00000045540.3"; gene_type "protein_coding"; gene_status "KNOWN"; gene_name "Socs7"; transcript_type "protein_coding"; transcript_status "KNOWN"; transcript_name "Socs7-201"; exon_number "2"; exon_id "ENSMUSE00000286717.1"; talon_gene "34259"; talon_transcript "90223"; talon_exon "467819"; ccdsid "CCDS25319.1"; exon_status "KNOWN"; level "2"; protein_id "ENSMUSP00000040896.3"; source "HAVANA"; tag "CCDS";
chr11	HAVANA	exon	97376437	97376541	.	+	.	gene_id "ENSMUSG00000038485.5"; transcript_id "ENSMUST00000045540.3"; gene_type "protein_coding"; gene_status "KNOWN"; gene_name "Socs7"; transcript_type "protein_coding"; transcript_status "KNOWN"; transcript_name "Socs7-201"; exon_number "3"; exon_id "ENSMUSE00000286708.1"; talon_gene "34259"; talon_transcript "90223"; talon_exon "467821"; ccdsid "CCDS25319.1"; exon_status "KNOWN"; level "2"; protein_id "ENSMUSP00000040896.3"; source "HAVANA"; tag "CCDS";
chr11	HAVANA	exon	97376997	97377098	.	+	.	gene_id "ENSMUSG00000038485.5"; transcript_id "ENSMUST00000045540.3"; gene_type "protein_coding"; gene_status "KNOWN"; gene_name "Socs7"; transcript_type "protein_coding"; transcript_status "KNOWN"; transcript_name "Socs7-201"; exon_number "4"; exon_id "ENSMUSE00000286697.1"; talon_gene "34259"; talon_transcript "90223"; talon_exon "467823"; ccdsid "CCDS25319.1"; exon_status "KNOWN"; level "2"; protein_id "ENSMUSP00000040896.3"; source "HAVANA"; tag "CCDS";
chr11	HAVANA	exon	97377936	97378066	.	+	.	gene_id "ENSMUSG00000038485.5"; transcript_id "ENSMUST00000045540.3"; gene_type "protein_coding"; gene_status "KNOWN"; gene_name "Socs7"; transcript_type "protein_coding"; transcript_status "KNOWN"; transcript_name "Socs7-201"; exon_number "5"; exon_id "ENSMUSE00001255348.1"; talon_gene "34259"; talon_transcript "90223"; talon_exon "467825"; ccdsid "CCDS25319.1"; exon_status "KNOWN"; level "2"; protein_id "ENSMUSP00000040896.3"; source "HAVANA"; tag "CCDS";
chr11	HAVANA	exon	97378543	97378711	.	+	.	gene_id "ENSMUSG00000038485.5"; transcript_id "ENSMUST00000045540.3"; gene_type "protein_coding"; gene_status "KNOWN"; gene_name "Socs7"; transcript_type "protein_coding"; transcript_status "KNOWN"; transcript_name "Socs7-201"; exon_number "6"; exon_id "ENSMUSE00000286682.1"; talon_gene "34259"; talon_transcript "90223"; talon_exon "467827"; ccdsid "CCDS25319.1"; exon_status "KNOWN"; level "2"; protein_id "ENSMUSP00000040896.3"; source "HAVANA"; tag "CCDS";
chr11	HAVANA	exon	97382900	97383028	.	+	.	gene_id "ENSMUSG00000038485.5"; transcript_id "ENSMUST00000045540.3"; gene_type "protein_coding"; gene_status "KNOWN"; gene_name "Socs7"; transcript_type "protein_coding"; transcript_status "KNOWN"; transcript_name "Socs7-201"; exon_number "7"; exon_id "ENSMUSE00000286675.1"; talon_gene "34259"; talon_transcript "90223"; talon_exon "467829"; ccdsid "CCDS25319.1"; exon_status "KNOWN"; level "2"; protein_id "ENSMUSP00000040896.3"; source "HAVANA"; tag "CCDS";
chr11	HAVANA	exon	97389112	97389247	.	+	.	gene_id "ENSMUSG00000038485.5"; transcript_id "ENSMUST00000045540.3"; gene_type "protein_coding"; gene_status "KNOWN"; gene_name "Socs7"; transcript_type "protein_coding"; transcript_status "KNOWN"; transcript_name "Socs7-201"; exon_number "8"; exon_id "ENSMUSE00000286667.1"; talon_gene "34259"; talon_transcript "90223"; talon_exon "467831"; ccdsid "CCDS25319.1"; exon_status "KNOWN"; level "2"; protein_id "ENSMUSP00000040896.3"; source "HAVANA"; tag "CCDS";
chr11	HAVANA	exon	97389566	97389716	.	+	.	gene_id "ENSMUSG00000038485.5"; transcript_id "ENSMUST00000045540.3"; gene_type "protein_coding"; gene_status "KNOWN"; gene_name "Socs7"; transcript_type "protein_coding"; transcript_status "KNOWN"; transcript_name "Socs7-201"; exon_number "9"; exon_id "ENSMUSE00000286660.1"; talon_gene "34259"; talon_transcript "90223"; talon_exon "467833"; ccdsid "CCDS25319.1"; exon_status "KNOWN"; level "2"; protein_id "ENSMUSP00000040896.3"; source "HAVANA"; tag "CCDS";
chr11	HAVANA	exon	97393389	97398542	.	+	.	gene_id "ENSMUSG00000038485.5"; transcript_id "ENSMUST00000045540.3"; gene_type "protein_coding"; gene_status "KNOWN"; gene_name "Socs7"; transcript_type "protein_coding"; transcript_status "KNOWN"; transcript_name "Socs7-201"; exon_number "10"; exon_id "ENSMUSE00000383143.3"; talon_gene "34259"; talon_transcript "90223"; talon_exon "467835"; ccdsid "CCDS25319.1"; exon_status "KNOWN"; level "2"; protein_id "ENSMUSP00000040896.3"; source "HAVANA"; tag "CCDS";
chr11	HAVANA	gene	97452130	97502398	.	+	.	gene_id "ENSMUSG00000049807.16"; gene_name "Arhgap23"; gene_status "KNOWN"; gene_type "protein_coding"; talon_gene "34260"; havana_gene "OTTMUSG00000002673.4"; level "2";
chr11	HAVANA	transcript	97452130	97502402	.	+	.	gene_id "ENSMUSG00000049807.16"; transcript_id "ENSMUST00000142465.7"; gene_name "Arhgap23"; gene_status "KNOWN"; gene_type "protein_coding"; transcript_type "nonsense_mediated_decay"; transcript_status "KNOWN"; transcript_name "Arhgap23-204"; talon_gene "34260"; talon_transcript "90228"; havana_transcript "OTTMUST00000005241.4"; level "2"; protein_id "ENSMUSP00000123191.1"; source "HAVANA"; transcript_support_level "5";
chr11	HAVANA	exon	97452130	97452544	.	+	.	gene_id "ENSMUSG00000049807.16"; transcript_id "ENSMUST00000142465.7"; gene_type "protein_coding"; gene_status "KNOWN"; gene_name "Arhgap23"; transcript_type "nonsense_mediated_decay"; transcript_status "KNOWN"; transcript_name "Arhgap23-204"; exon_number "1"; exon_id "ENSMUSE00000784230.1"; talon_gene "34260"; talon_transcript "90228"; talon_exon "467894"; exon_status "KNOWN"; level "2"; protein_id "ENSMUSP00000123191.1"; source "HAVANA";
chr11	ENSEMBL	exon	97453865	97454020	.	+	.	gene_id "ENSMUSG00000049807.16"; transcript_id "ENSMUST00000142465.7"; gene_type "protein_coding"; gene_status "KNOWN"; gene_name "Arhgap23"; transcript_type "nonsense_mediated_decay"; transcript_status "KNOWN"; transcript_name "Arhgap23-204"; exon_number "2"; exon_id "ENSMUSE00000673828.1"; talon_gene "34260"; talon_transcript "90228"; talon_exon "467853"; ccdsid "CCDS36293.1"; exon_status "KNOWN"; level "3"; protein_id "ENSMUSP00000103227.1"; source "ENSEMBL"; tag "CCDS";
chr11	ENSEMBL	exon	97454214	97454325	.	+	.	gene_id "ENSMUSG00000049807.16"; transcript_id "ENSMUST00000142465.7"; gene_type "protein_coding"; gene_status "KNOWN"; gene_name "Arhgap23"; transcript_type "nonsense_mediated_decay"; transcript_status "KNOWN"; transcript_name "Arhgap23-204"; exon_number "3"; exon_id "ENSMUSE00000673827.1"; talon_gene "34260"; talon_transcript "90228"; talon_exon "467855"; ccdsid "CCDS36293.1"; exon_status "KNOWN"; level "3"; protein_id "ENSMUSP00000103227.1"; source "ENSEMBL"; tag "CCDS";
chr11	ENSEMBL	exon	97454446	97454503	.	+	.	gene_id "ENSMUSG00000049807.16"; transcript_id "ENSMUST00000142465.7"; gene_type "protein_coding"; gene_status "KNOWN"; gene_name "Arhgap23"; transcript_type "nonsense_mediated_decay"; transcript_status "KNOWN"; transcript_name "Arhgap23-204"; exon_number "4"; exon_id "ENSMUSE00000673826.1"; talon_gene "34260"; talon_transcript "90228"; talon_exon "467857"; ccdsid "CCDS36293.1"; exon_status "KNOWN"; level "3"; protein_id "ENSMUSP00000103227.1"; source "ENSEMBL"; tag "CCDS";
chr11	ENSEMBL	exon	97456455	97456598	.	+	.	gene_id "ENSMUSG00000049807.16"; transcript_id "ENSMUST00000142465.7"; gene_type "protein_coding"; gene_status "KNOWN"; gene_name "Arhgap23"; transcript_type "nonsense_mediated_decay"; transcript_status "KNOWN"; transcript_name "Arhgap23-204"; exon_number "5"; exon_id "ENSMUSE00000673825.1"; talon_gene "34260"; talon_transcript "90228"; talon_exon "467859"; ccdsid "CCDS36293.1"; exon_status "KNOWN"; level "3"; protein_id "ENSMUSP00000103227.1"; source "ENSEMBL"; tag "CCDS";
chr11	ENSEMBL	exon	97463384	97463701	.	+	.	gene_id "ENSMUSG00000049807.16"; transcript_id "ENSMUST00000142465.7"; gene_type "protein_coding"; gene_status "KNOWN"; gene_name "Arhgap23"; transcript_type "nonsense_mediated_decay"; transcript_status "KNOWN"; transcript_name "Arhgap23-204"; exon_number "6"; exon_id "ENSMUSE00000673824.1"; talon_gene "34260"; talon_transcript "90228"; talon_exon "467861"; ccdsid "CCDS36293.1"; exon_status "KNOWN"; level "3"; protein_id "ENSMUSP00000103227.1"; source "ENSEMBL"; tag "CCDS";
chr11	ENSEMBL	exon	97464795	97464856	.	+	.	gene_id "ENSMUSG00000049807.16"; transcript_id "ENSMUST00000142465.7"; gene_type "protein_coding"; gene_status "KNOWN"; gene_name "Arhgap23"; transcript_type "nonsense_mediated_decay"; transcript_status "KNOWN"; transcript_name "Arhgap23-204"; exon_number "7"; exon_id "ENSMUSE00000673823.1"; talon_gene "34260"; talon_transcript "90228"; talon_exon "467863"; ccdsid "CCDS36293.1"; exon_status "KNOWN"; level "3"; protein_id "ENSMUSP00000103227.1"; source "ENSEMBL"; tag "CCDS";
chr11	ENSEMBL	exon	97465059	97465189	.	+	.	gene_id "ENSMUSG00000049807.16"; transcript_id "ENSMUST00000142465.7"; gene_type "protein_coding"; gene_status "KNOWN"; gene_name "Arhgap23"; transcript_type "nonsense_mediated_decay"; transcript_status "KNOWN"; transcript_name "Arhgap23-204"; exon_number "8"; exon_id "ENSMUSE00000673822.1"; talon_gene "34260"; talon_transcript "90228"; talon_exon "467865"; ccdsid "CCDS36293.1"; exon_status "KNOWN"; level "3"; protein_id "ENSMUSP00000103227.1"; source "ENSEMBL"; tag "CCDS";
chr11	ENSEMBL	exon	97466010	97466131	.	+	.	gene_id "ENSMUSG00000049807.16"; transcript_id "ENSMUST00000142465.7"; gene_type "protein_coding"; gene_status "KNOWN"; gene_name "Arhgap23"; transcript_type "nonsense_mediated_decay"; transcript_status "KNOWN"; transcript_name "Arhgap23-204"; exon_number "9"; exon_id "ENSMUSE00000673821.1"; talon_gene "34260"; talon_transcript "90228"; talon_exon "467867"; ccdsid "CCDS36293.1"; exon_status "KNOWN"; level "3"; protein_id "ENSMUSP00000103227.1"; source "ENSEMBL"; tag "CCDS";
chr11	ENSEMBL	exon	97466432	97466587	.	+	.	gene_id "ENSMUSG00000049807.16"; transcript_id "ENSMUST00000142465.7"; gene_type "protein_coding"; gene_status "KNOWN"; gene_name "Arhgap23"; transcript_type "nonsense_mediated_decay"; transcript_status "KNOWN"; transcript_name "Arhgap23-204"; exon_number "10"; exon_id "ENSMUSE00000673820.1"; talon_gene "34260"; talon_transcript "90228"; talon_exon "467869"; ccdsid "CCDS36293.1"; exon_status "KNOWN"; level "3"; protein_id "ENSMUSP00000103227.1"; source "ENSEMBL"; tag "CCDS";
chr11	ENSEMBL	exon	97470368	97470446	.	+	.	gene_id "ENSMUSG00000049807.16"; transcript_id "ENSMUST00000142465.7"; gene_type "protein_coding"; gene_status "KNOWN"; gene_name "Arhgap23"; transcript_type "nonsense_mediated_decay"; transcript_status "KNOWN"; transcript_name "Arhgap23-204"; exon_number "11"; exon_id "ENSMUSE00000673818.1"; talon_gene "34260"; talon_transcript "90228"; talon_exon "467871"; ccdsid "CCDS36293.1"; exon_status "KNOWN"; level "3"; protein_id "ENSMUSP00000103227.1"; source "ENSEMBL"; tag "CCDS";
chr11	ENSEMBL	exon	97475015	97475088	.	+	.	gene_id "ENSMUSG00000049807.16"; transcript_id "ENSMUST00000142465.7"; gene_type "protein_coding"; gene_status "KNOWN"; gene_name "Arhgap23"; transcript_type "nonsense_mediated_decay"; transcript_status "KNOWN"; transcript_name "Arhgap23-204"; exon_number "12"; exon_id "ENSMUSE00000673817.1"; talon_gene "34260"; talon_transcript "90228"; talon_exon "467873"; ccdsid "CCDS36293.1"; exon_status "KNOWN"; level "3"; protein_id "ENSMUSP00000103227.1"; source "ENSEMBL"; tag "CCDS";
chr11	ENSEMBL	exon	97475324	97475413	.	+	.	gene_id "ENSMUSG00000049807.16"; transcript_id "ENSMUST00000142465.7"; gene_type "protein_coding"; gene_status "KNOWN"; gene_name "Arhgap23"; transcript_type "nonsense_mediated_decay"; transcript_status "KNOWN"; transcript_name "Arhgap23-204"; exon_number "13"; exon_id "ENSMUSE00000673816.1"; talon_gene "34260"; talon_transcript "90228"; talon_exon "467875"; ccdsid "CCDS36293.1"; exon_status "KNOWN"; level "3"; protein_id "ENSMUSP00000103227.1"; source "ENSEMBL"; tag "CCDS";
chr11	ENSEMBL	exon	97476048	97476173	.	+	.	gene_id "ENSMUSG00000049807.16"; transcript_id "ENSMUST00000142465.7"; gene_type "protein_coding"; gene_status "KNOWN"; gene_name "Arhgap23"; transcript_type "nonsense_mediated_decay"; transcript_status "KNOWN"; transcript_name "Arhgap23-204"; exon_number "14"; exon_id "ENSMUSE00000673815.1"; talon_gene "34260"; talon_transcript "90228"; talon_exon "467877"; ccdsid "CCDS36293.1"; exon_status "KNOWN"; level "3"; protein_id "ENSMUSP00000103227.1"; source "ENSEMBL"; tag "CCDS";
chr11	ENSEMBL	exon	97490072	97490113	.	+	.	gene_id "ENSMUSG00000049807.16"; transcript_id "ENSMUST00000142465.7"; gene_type "protein_coding"; gene_status "KNOWN"; gene_name "Arhgap23"; transcript_type "nonsense_mediated_decay"; transcript_status "KNOWN"; transcript_name "Arhgap23-204"; exon_number "15"; exon_id "ENSMUSE00000585933.2"; talon_gene "34260"; talon_transcript "90228"; talon_exon "467879"; ccdsid "CCDS36293.1"; exon_status "KNOWN"; level "3"; protein_id "ENSMUSP00000103227.1"; source "ENSEMBL"; tag "CCDS";
chr11	ENSEMBL	exon	97491134	97491230	.	+	.	gene_id "ENSMUSG00000049807.16"; transcript_id "ENSMUST00000142465.7"; gene_type "protein_coding"; gene_status "KNOWN"; gene_name "Arhgap23"; transcript_type "nonsense_mediated_decay"; transcript_status "KNOWN"; transcript_name "Arhgap23-204"; exon_number "16"; exon_id "ENSMUSE00000673811.1"; talon_gene "34260"; talon_transcript "90228"; talon_exon "467881"; ccdsid "CCDS36293.1"; exon_status "KNOWN"; level "3"; protein_id "ENSMUSP00000103227.1"; source "ENSEMBL"; tag "CCDS";
chr11	HAVANA	exon	97491644	97491666	.	+	.	gene_id "ENSMUSG00000049807.16"; transcript_id "ENSMUST00000142465.7"; gene_type "protein_coding"; gene_status "KNOWN"; gene_name "Arhgap23"; transcript_type "nonsense_mediated_decay"; transcript_status "KNOWN"; transcript_name "Arhgap23-204"; exon_number "17"; exon_id "ENSMUSE00000809112.1"; talon_gene "34260"; talon_transcript "90228"; talon_exon "467896"; exon_status "KNOWN"; level "2"; protein_id "ENSMUSP00000123191.1"; source "HAVANA";
chr11	ENSEMBL	exon	97493051	97493082	.	+	.	gene_id "ENSMUSG00000049807.16"; transcript_id "ENSMUST00000142465.7"; gene_type "protein_coding"; gene_status "KNOWN"; gene_name "Arhgap23"; transcript_type "nonsense_mediated_decay"; transcript_status "KNOWN"; transcript_name "Arhgap23-204"; exon_number "18"; exon_id "ENSMUSE00001309542.1"; talon_gene "34260"; talon_transcript "90228"; talon_exon "467883"; ccdsid "CCDS36293.1"; exon_status "KNOWN"; level "3"; protein_id "ENSMUSP00000103227.1"; source "ENSEMBL"; tag "CCDS";
chr11	HAVANA	exon	97500109	97502402	.	+	.	gene_id "ENSMUSG00000049807.16"; transcript_id "ENSMUST00000142465.7"; gene_type "protein_coding"; gene_status "KNOWN"; gene_name "Arhgap23"; transcript_type "nonsense_mediated_decay"; transcript_status "KNOWN"; transcript_name "Arhgap23-204"; exon_number "19"; exon_id "ENSMUSE00001248358.1"; talon_gene "34260"; talon_transcript "90228"; talon_exon "467885"; exon_status "KNOWN"; level "2"; protein_id "ENSMUSP00000112999.1"; source "HAVANA"; tag "appris_principal_1";
chr11	HAVANA	transcript	97491144	97502398	.	+	.	gene_id "ENSMUSG00000049807.16"; transcript_id "ENSMUST00000093940.3"; gene_name "Arhgap23"; gene_status "KNOWN"; gene_type "protein_coding"; transcript_type "protein_coding"; transcript_status "KNOWN"; transcript_name "Arhgap23-201"; talon_gene "34260"; talon_transcript "90229"; havana_transcript "OTTMUST00000005383.1"; level "2"; protein_id "ENSMUSP00000091472.3"; source "HAVANA"; tag "basic"; transcript_support_level "1";
chr11	HAVANA	exon	97491144	97491230	.	+	.	gene_id "ENSMUSG00000049807.16"; transcript_id "ENSMUST00000093940.3"; gene_type "protein_coding"; gene_status "KNOWN"; gene_name "Arhgap23"; transcript_type "protein_coding"; transcript_status "KNOWN"; transcript_name "Arhgap23-201"; exon_number "1"; exon_id "ENSMUSE00000673798.1"; talon_gene "34260"; talon_transcript "90229"; talon_exon "467898"; exon_status "KNOWN"; level "2"; protein_id "ENSMUSP00000091472.3"; source "HAVANA"; tag "basic";
chr11	ENSEMBL	exon	97493051	97493082	.	+	.	gene_id "ENSMUSG00000049807.16"; transcript_id "ENSMUST00000093940.3"; gene_type "protein_coding"; gene_status "KNOWN"; gene_name "Arhgap23"; transcript_type "protein_coding"; transcript_status "KNOWN"; transcript_name "Arhgap23-201"; exon_number "2"; exon_id "ENSMUSE00001309542.1"; talon_gene "34260"; talon_transcript "90229"; talon_exon "467883"; ccdsid "CCDS36293.1"; exon_status "KNOWN"; level "3"; protein_id "ENSMUSP00000103227.1"; source "ENSEMBL"; tag "CCDS";
chr11	HAVANA	exon	97500109	97502398	.	+	.	gene_id "ENSMUSG00000049807.16"; transcript_id "ENSMUST00000093940.3"; gene_type "protein_coding"; gene_status "KNOWN"; gene_name "Arhgap23"; transcript_type "protein_coding"; transcript_status "KNOWN"; transcript_name "Arhgap23-201"; exon_number "3"; exon_id "ENSMUSE00000648370.2"; talon_gene "34260"; talon_transcript "90229"; talon_exon "467899"; exon_status "KNOWN"; level "2"; protein_id "ENSMUSP00000091472.3"; source "HAVANA"; tag "basic";
chr11	HAVANA	gene	97519612	97521895	.	-	.	gene_id "ENSMUSG00000087042.1"; gene_name "Gm11611"; gene_status "KNOWN"; gene_type "sense_intronic"; talon_gene "34263"; havana_gene "OTTMUSG00000002721.1"; level "2"; tag "overlapping_locus";
chr11	HAVANA	transcript	97519612	97521895	.	-	.	gene_id "ENSMUSG00000087042.1"; transcript_id "ENSMUST00000134289.1"; gene_name "Gm11611"; gene_status "KNOWN"; gene_type "sense_intronic"; transcript_type "sense_intronic"; transcript_status "KNOWN"; transcript_name "Gm11611-201"; talon_gene "34263"; talon_transcript "90238"; havana_transcript "OTTMUST00000005393.1"; level "2"; source "HAVANA"; tag "basic"; transcript_support_level "3";
chr11	HAVANA	exon	97521132	97521895	.	-	.	gene_id "ENSMUSG00000087042.1"; transcript_id "ENSMUST00000134289.1"; gene_type "sense_intronic"; gene_status "KNOWN"; gene_name "Gm11611"; transcript_type "sense_intronic"; transcript_status "KNOWN"; transcript_name "Gm11611-201"; exon_number "1"; exon_id "ENSMUSE00000733521.1"; talon_gene "34263"; talon_transcript "90238"; talon_exon "467964"; exon_status "KNOWN"; level "2"; source "HAVANA"; tag "basic";
chr11	HAVANA	exon	97519612	97520173	.	-	.	gene_id "ENSMUSG00000087042.1"; transcript_id "ENSMUST00000134289.1"; gene_type "sense_intronic"; gene_status "KNOWN"; gene_name "Gm11611"; transcript_type "sense_intronic"; transcript_status "KNOWN"; transcript_name "Gm11611-201"; exon_number "2"; exon_id "ENSMUSE00000759549.1"; talon_gene "34263"; talon_transcript "90238"; talon_exon "467966"; exon_status "KNOWN"; level "2"; source "HAVANA"; tag "basic";
chr11	HAVANA	gene	97627389	97629702	.	-	.	gene_id "ENSMUSG00000043439.5"; gene_name "Epop"; gene_status "KNOWN"; gene_type "protein_coding"; talon_gene "34265"; havana_gene "OTTMUSG00000002746.1"; level "2";
chr11	HAVANA	transcript	97627389	97629702	.	-	.	gene_id "ENSMUSG00000043439.5"; transcript_id "ENSMUST00000052281.5"; gene_name "Epop"; gene_status "KNOWN"; gene_type "protein_coding"; transcript_type "protein_coding"; transcript_status "KNOWN"; transcript_name "Epop-201"; talon_gene "34265"; talon_transcript "90241"; ccdsid "CCDS25322.1"; havana_transcript "OTTMUST00000005455.1"; level "2"; protein_id "ENSMUSP00000051211.4"; source "HAVANA"; tag "CCDS"; transcript_support_level "NA";
chr11	HAVANA	exon	97627389	97629702	.	-	.	gene_id "ENSMUSG00000043439.5"; transcript_id "ENSMUST00000052281.5"; gene_type "protein_coding"; gene_status "KNOWN"; gene_name "Epop"; transcript_type "protein_coding"; transcript_status "KNOWN"; transcript_name "Epop-201"; exon_number "1"; exon_id "ENSMUSE00000353967.5"; talon_gene "34265"; talon_transcript "90241"; talon_exon "467976"; ccdsid "CCDS25322.1"; exon_status "KNOWN"; level "2"; protein_id "ENSMUSP00000051211.4"; source "HAVANA"; tag "CCDS";
chr11	ENSEMBL	gene	97660257	97660327	.	-	.	gene_id "ENSMUSG00000093004.1"; gene_name "Gm24158"; gene_status "KNOWN"; gene_type "miRNA"; talon_gene "34267"; level "3";
chr11	ENSEMBL	transcript	97660257	97660327	.	-	.	gene_id "ENSMUSG00000093004.1"; transcript_id "ENSMUST00000175263.1"; gene_name "Gm24158"; gene_status "KNOWN"; gene_type "miRNA"; transcript_type "miRNA"; transcript_status "KNOWN"; transcript_name "Gm24158-201"; talon_gene "34267"; talon_transcript "90243"; level "3"; source "ENSEMBL"; tag "basic"; transcript_support_level "NA";
chr11	ENSEMBL	exon	97660257	97660327	.	-	.	gene_id "ENSMUSG00000093004.1"; transcript_id "ENSMUST00000175263.1"; gene_type "miRNA"; gene_status "KNOWN"; gene_name "Gm24158"; transcript_type "miRNA"; transcript_status "KNOWN"; transcript_name "Gm24158-201"; exon_number "1"; exon_id "ENSMUSE00000945911.1"; talon_gene "34267"; talon_transcript "90243"; talon_exon "467984"; exon_status "KNOWN"; level "3"; source "ENSEMBL"; tag "basic";
chr11	HAVANA	gene	97685826	97688621	.	+	.	gene_id "ENSMUSG00000078695.8"; gene_name "Cisd3"; gene_status "KNOWN"; gene_type "protein_coding"; talon_gene "34270"; havana_gene "OTTMUSG00000002748.2"; level "2";
chr11	HAVANA	transcript	97685826	97688621	.	+	.	gene_id "ENSMUSG00000078695.8"; transcript_id "ENSMUST00000107584.7"; gene_name "Cisd3"; gene_status "KNOWN"; gene_type "protein_coding"; transcript_type "protein_coding"; transcript_status "KNOWN"; transcript_name "Cisd3-202"; talon_gene "34270"; talon_transcript "90251"; havana_transcript "OTTMUST00000005458.1"; level "2"; protein_id "ENSMUSP00000103210.1"; source "HAVANA"; tag "appris_alternative_2"; transcript_support_level "1";
chr11	HAVANA	exon	97685826	97685864	.	+	.	gene_id "ENSMUSG00000078695.8"; transcript_id "ENSMUST00000107584.7"; gene_type "protein_coding"; gene_status "KNOWN"; gene_name "Cisd3"; transcript_type "protein_coding"; transcript_status "KNOWN"; transcript_name "Cisd3-202"; exon_number "1"; exon_id "ENSMUSE00000673752.1"; talon_gene "34270"; talon_transcript "90251"; talon_exon "468039"; exon_status "KNOWN"; level "2"; protein_id "ENSMUSP00000103210.1"; source "HAVANA"; tag "appris_alternative_2";
chr11	HAVANA	exon	97686183	97686215	.	+	.	gene_id "ENSMUSG00000078695.8"; transcript_id "ENSMUST00000107584.7"; gene_type "protein_coding"; gene_status "KNOWN"; gene_name "Cisd3"; transcript_type "protein_coding"; transcript_status "KNOWN"; transcript_name "Cisd3-202"; exon_number "2"; exon_id "ENSMUSE00001291315.1"; talon_gene "34270"; talon_transcript "90251"; talon_exon "468041"; exon_status "KNOWN"; level "2"; protein_id "ENSMUSP00000103210.1"; source "HAVANA"; tag "appris_alternative_2";
chr11	HAVANA	exon	97686501	97686620	.	+	.	gene_id "ENSMUSG00000078695.8"; transcript_id "ENSMUST00000107584.7"; gene_type "protein_coding"; gene_status "KNOWN"; gene_name "Cisd3"; transcript_type "protein_coding"; transcript_status "KNOWN"; transcript_name "Cisd3-202"; exon_number "3"; exon_id "ENSMUSE00000673754.1"; talon_gene "34270"; talon_transcript "90251"; talon_exon "468043"; ccdsid "CCDS48896.1"; exon_status "KNOWN"; level "2"; protein_id "ENSMUSP00000103210.1"; source "HAVANA"; tag "appris_alternative_2";
chr11	HAVANA	exon	97688268	97688621	.	+	.	gene_id "ENSMUSG00000078695.8"; transcript_id "ENSMUST00000107584.7"; gene_type "protein_coding"; gene_status "KNOWN"; gene_name "Cisd3"; transcript_type "protein_coding"; transcript_status "KNOWN"; transcript_name "Cisd3-202"; exon_number "4"; exon_id "ENSMUSE00000673751.1"; talon_gene "34270"; talon_transcript "90251"; talon_exon "468045"; ccdsid "CCDS48896.1"; exon_status "KNOWN"; level "2"; protein_id "ENSMUSP00000103210.1"; source "HAVANA"; tag "appris_alternative_2";
chr11	HAVANA	transcript	97685843	97688621	.	+	.	gene_id "ENSMUSG00000078695.8"; transcript_id "ENSMUST00000107585.8"; gene_name "Cisd3"; gene_status "KNOWN"; gene_type "protein_coding"; transcript_type "protein_coding"; transcript_status "KNOWN"; transcript_name "Cisd3-203"; talon_gene "34270"; talon_transcript "90252"; havana_transcript "OTTMUST00000005459.1"; level "2"; protein_id "ENSMUSP00000103211.2"; source "HAVANA"; tag "appris_alternative_2"; transcript_support_level "1";
chr11	HAVANA	exon	97685843	97685921	.	+	.	gene_id "ENSMUSG00000078695.8"; transcript_id "ENSMUST00000107585.8"; gene_type "protein_coding"; gene_status "KNOWN"; gene_name "Cisd3"; transcript_type "protein_coding"; transcript_status "KNOWN"; transcript_name "Cisd3-203"; exon_number "1"; exon_id "ENSMUSE00000673756.2"; talon_gene "34270"; talon_transcript "90252"; talon_exon "468046"; exon_status "KNOWN"; level "2"; protein_id "ENSMUSP00000103211.2"; source "HAVANA"; tag "appris_alternative_2";
chr11	HAVANA	exon	97686183	97686215	.	+	.	gene_id "ENSMUSG00000078695.8"; transcript_id "ENSMUST00000107585.8"; gene_type "protein_coding"; gene_status "KNOWN"; gene_name "Cisd3"; transcript_type "protein_coding"; transcript_status "KNOWN"; transcript_name "Cisd3-203"; exon_number "2"; exon_id "ENSMUSE00001291315.1"; talon_gene "34270"; talon_transcript "90252"; talon_exon "468041"; exon_status "KNOWN"; level "2"; protein_id "ENSMUSP00000103210.1"; source "HAVANA"; tag "appris_alternative_2";
chr11	HAVANA	exon	97686501	97686620	.	+	.	gene_id "ENSMUSG00000078695.8"; transcript_id "ENSMUST00000107585.8"; gene_type "protein_coding"; gene_status "KNOWN"; gene_name "Cisd3"; transcript_type "protein_coding"; transcript_status "KNOWN"; transcript_name "Cisd3-203"; exon_number "3"; exon_id "ENSMUSE00000673754.1"; talon_gene "34270"; talon_transcript "90252"; talon_exon "468043"; ccdsid "CCDS48896.1"; exon_status "KNOWN"; level "2"; protein_id "ENSMUSP00000103210.1"; source "HAVANA"; tag "appris_alternative_2";
chr11	HAVANA	exon	97688268	97688621	.	+	.	gene_id "ENSMUSG00000078695.8"; transcript_id "ENSMUST00000107585.8"; gene_type "protein_coding"; gene_status "KNOWN"; gene_name "Cisd3"; transcript_type "protein_coding"; transcript_status "KNOWN"; transcript_name "Cisd3-203"; exon_number "4"; exon_id "ENSMUSE00000673751.1"; talon_gene "34270"; talon_transcript "90252"; talon_exon "468045"; ccdsid "CCDS48896.1"; exon_status "KNOWN"; level "2"; protein_id "ENSMUSP00000103210.1"; source "HAVANA"; tag "appris_alternative_2";
chr11	HAVANA	transcript	97685953	97688621	.	+	.	gene_id "ENSMUSG00000078695.8"; transcript_id "ENSMUST00000107583.2"; gene_name "Cisd3"; gene_status "KNOWN"; gene_type "protein_coding"; transcript_type "protein_coding"; transcript_status "KNOWN"; transcript_name "Cisd3-201"; talon_gene "34270"; talon_transcript "90253"; ccdsid "CCDS48896.1"; havana_transcript "OTTMUST00000005457.2"; level "2"; protein_id "ENSMUSP00000103209.2"; source "HAVANA"; tag "CCDS"; transcript_support_level "1";
chr11	HAVANA	exon	97685953	97686215	.	+	.	gene_id "ENSMUSG00000078695.8"; transcript_id "ENSMUST00000107583.2"; gene_type "protein_coding"; gene_status "KNOWN"; gene_name "Cisd3"; transcript_type "protein_coding"; transcript_status "KNOWN"; transcript_name "Cisd3-201"; exon_number "1"; exon_id "ENSMUSE00000673750.2"; talon_gene "34270"; talon_transcript "90253"; talon_exon "468048"; ccdsid "CCDS48896.1"; exon_status "KNOWN"; level "2"; protein_id "ENSMUSP00000103209.2"; source "HAVANA"; tag "CCDS";
chr11	HAVANA	exon	97686501	97686620	.	+	.	gene_id "ENSMUSG00000078695.8"; transcript_id "ENSMUST00000107583.2"; gene_type "protein_coding"; gene_status "KNOWN"; gene_name "Cisd3"; transcript_type "protein_coding"; transcript_status "KNOWN"; transcript_name "Cisd3-201"; exon_number "2"; exon_id "ENSMUSE00000673754.1"; talon_gene "34270"; talon_transcript "90253"; talon_exon "468043"; ccdsid "CCDS48896.1"; exon_status "KNOWN"; level "2"; protein_id "ENSMUSP00000103210.1"; source "HAVANA"; tag "appris_alternative_2";
chr11	HAVANA	exon	97688268	97688621	.	+	.	gene_id "ENSMUSG00000078695.8"; transcript_id "ENSMUST00000107583.2"; gene_type "protein_coding"; gene_status "KNOWN"; gene_name "Cisd3"; transcript_type "protein_coding"; transcript_status "KNOWN"; transcript_name "Cisd3-201"; exon_number "3"; exon_id "ENSMUSE00000673751.1"; talon_gene "34270"; talon_transcript "90253"; talon_exon "468045"; ccdsid "CCDS48896.1"; exon_status "KNOWN"; level "2"; protein_id "ENSMUSP00000103210.1"; source "HAVANA"; tag "appris_alternative_2";
chr11	HAVANA	gene	97703399	97713500	.	+	.	gene_id "ENSMUSG00000069744.7"; gene_name "Psmb3"; gene_status "KNOWN"; gene_type "protein_coding"; talon_gene "34272"; havana_gene "OTTMUSG00000002743.2"; level "2";
chr11	HAVANA	transcript	97703399	97713500	.	+	.	gene_id "ENSMUSG00000069744.7"; transcript_id "ENSMUST00000103147.4"; gene_name "Psmb3"; gene_status "KNOWN"; gene_type "protein_coding"; transcript_type "protein_coding"; transcript_status "KNOWN"; transcript_name "Psmb3-201"; talon_gene "34272"; talon_transcript "90262"; ccdsid "CCDS25328.1"; havana_transcript "OTTMUST00000005449.2"; level "2"; protein_id "ENSMUSP00000099436.4"; source "HAVANA"; tag "CCDS"; transcript_support_level "1";
chr11	HAVANA	exon	97703399	97703490	.	+	.	gene_id "ENSMUSG00000069744.7"; transcript_id "ENSMUST00000103147.4"; gene_type "protein_coding"; gene_status "KNOWN"; gene_name "Psmb3"; transcript_type "protein_coding"; transcript_status "KNOWN"; transcript_name "Psmb3-201"; exon_number "1"; exon_id "ENSMUSE00000732455.1"; talon_gene "34272"; talon_transcript "90262"; talon_exon "468093"; ccdsid "CCDS25328.1"; exon_status "KNOWN"; level "2"; protein_id "ENSMUSP00000099436.4"; source "HAVANA"; tag "CCDS";
chr11	HAVANA	exon	97703788	97703972	.	+	.	gene_id "ENSMUSG00000069744.7"; transcript_id "ENSMUST00000103147.4"; gene_type "protein_coding"; gene_status "KNOWN"; gene_name "Psmb3"; transcript_type "protein_coding"; transcript_status "KNOWN"; transcript_name "Psmb3-201"; exon_number "2"; exon_id "ENSMUSE00001299623.1"; talon_gene "34272"; talon_transcript "90262"; talon_exon "468095"; ccdsid "CCDS25328.1"; exon_status "KNOWN"; level "2"; protein_id "ENSMUSP00000099436.4"; source "HAVANA"; tag "CCDS";
chr11	HAVANA	exon	97706798	97706905	.	+	.	gene_id "ENSMUSG00000069744.7"; transcript_id "ENSMUST00000103147.4"; gene_type "protein_coding"; gene_status "KNOWN"; gene_name "Psmb3"; transcript_type "protein_coding"; transcript_status "KNOWN"; transcript_name "Psmb3-201"; exon_number "3"; exon_id "ENSMUSE00000661400.1"; talon_gene "34272"; talon_transcript "90262"; talon_exon "468097"; ccdsid "CCDS25328.1"; exon_status "KNOWN"; level "2"; protein_id "ENSMUSP00000099436.4"; source "HAVANA"; tag "CCDS";
chr11	HAVANA	exon	97711102	97711279	.	+	.	gene_id "ENSMUSG00000069744.7"; transcript_id "ENSMUST00000103147.4"; gene_type "protein_coding"; gene_status "KNOWN"; gene_name "Psmb3"; transcript_type "protein_coding"; transcript_status "KNOWN"; transcript_name "Psmb3-201"; exon_number "4"; exon_id "ENSMUSE00000661399.1"; talon_gene "34272"; talon_transcript "90262"; talon_exon "468099"; ccdsid "CCDS25328.1"; exon_status "KNOWN"; level "2"; protein_id "ENSMUSP00000099436.4"; source "HAVANA"; tag "CCDS";
chr11	HAVANA	exon	97712437	97712531	.	+	.	gene_id "ENSMUSG00000069744.7"; transcript_id "ENSMUST00000103147.4"; gene_type "protein_coding"; gene_status "KNOWN"; gene_name "Psmb3"; transcript_type "protein_coding"; transcript_status "KNOWN"; transcript_name "Psmb3-201"; exon_number "5"; exon_id "ENSMUSE00000661398.1"; talon_gene "34272"; talon_transcript "90262"; talon_exon "468101"; ccdsid "CCDS25328.1"; exon_status "KNOWN"; level "2"; protein_id "ENSMUSP00000099436.4"; source "HAVANA"; tag "CCDS";
chr11	HAVANA	exon	97713393	97713500	.	+	.	gene_id "ENSMUSG00000069744.7"; transcript_id "ENSMUST00000103147.4"; gene_type "protein_coding"; gene_status "KNOWN"; gene_name "Psmb3"; transcript_type "protein_coding"; transcript_status "KNOWN"; transcript_name "Psmb3-201"; exon_number "6"; exon_id "ENSMUSE00001217184.1"; talon_gene "34272"; talon_transcript "90262"; talon_exon "468103"; ccdsid "CCDS25328.1"; exon_status "KNOWN"; level "2"; protein_id "ENSMUSP00000099436.4"; source "HAVANA"; tag "CCDS";
chr11	HAVANA	transcript	97703434	97708064	.	+	.	gene_id "ENSMUSG00000069744.7"; transcript_id "ENSMUST00000138265.1"; gene_name "Psmb3"; gene_status "KNOWN"; gene_type "protein_coding"; transcript_type "retained_intron"; transcript_status "KNOWN"; transcript_name "Psmb3-203"; talon_gene "34272"; talon_transcript "90263"; havana_transcript "OTTMUST00000005450.2"; level "2"; source "HAVANA"; transcript_support_level "1";
chr11	HAVANA	exon	97703434	97703490	.	+	.	gene_id "ENSMUSG00000069744.7"; transcript_id "ENSMUST00000138265.1"; gene_type "protein_coding"; gene_status "KNOWN"; gene_name "Psmb3"; transcript_type "retained_intron"; transcript_status "KNOWN"; transcript_name "Psmb3-203"; exon_number "1"; exon_id "ENSMUSE00000661402.3"; talon_gene "34272"; talon_transcript "90263"; talon_exon "468104"; exon_status "KNOWN"; level "2"; source "HAVANA";
chr11	HAVANA	exon	97703788	97703972	.	+	.	gene_id "ENSMUSG00000069744.7"; transcript_id "ENSMUST00000138265.1"; gene_type "protein_coding"; gene_status "KNOWN"; gene_name "Psmb3"; transcript_type "retained_intron"; transcript_status "KNOWN"; transcript_name "Psmb3-203"; exon_number "2"; exon_id "ENSMUSE00001299623.1"; talon_gene "34272"; talon_transcript "90263"; talon_exon "468095"; ccdsid "CCDS25328.1"; exon_status "KNOWN"; level "2"; protein_id "ENSMUSP00000099436.4"; source "HAVANA"; tag "CCDS";
chr11	HAVANA	exon	97706798	97708064	.	+	.	gene_id "ENSMUSG00000069744.7"; transcript_id "ENSMUST00000138265.1"; gene_type "protein_coding"; gene_status "KNOWN"; gene_name "Psmb3"; transcript_type "retained_intron"; transcript_status "KNOWN"; transcript_name "Psmb3-203"; exon_number "3"; exon_id "ENSMUSE00000832213.1"; talon_gene "34272"; talon_transcript "90263"; talon_exon "468105"; exon_status "KNOWN"; level "2"; source "HAVANA";
chr11	HAVANA	transcript	97712062	97713500	.	+	.	gene_id "ENSMUSG00000069744.7"; transcript_id "ENSMUST00000129197.1"; gene_name "Psmb3"; gene_status "KNOWN"; gene_type "protein_coding"; transcript_type "retained_intron"; transcript_status "KNOWN"; transcript_name "Psmb3-202"; talon_gene "34272"; talon_transcript "90264"; havana_transcript "OTTMUST00000005451.1"; level "2"; source "HAVANA"; transcript_support_level "2";
chr11	HAVANA	exon	97712062	97712531	.	+	.	gene_id "ENSMUSG00000069744.7"; transcript_id "ENSMUST00000129197.1"; gene_type "protein_coding"; gene_status "KNOWN"; gene_name "Psmb3"; transcript_type "retained_intron"; transcript_status "KNOWN"; transcript_name "Psmb3-202"; exon_number "1"; exon_id "ENSMUSE00000745105.1"; talon_gene "34272"; talon_transcript "90264"; talon_exon "468106"; exon_status "KNOWN"; level "2"; source "HAVANA";
chr11	HAVANA	exon	97713393	97713500	.	+	.	gene_id "ENSMUSG00000069744.7"; transcript_id "ENSMUST00000129197.1"; gene_type "protein_coding"; gene_status "KNOWN"; gene_name "Psmb3"; transcript_type "retained_intron"; transcript_status "KNOWN"; transcript_name "Psmb3-202"; exon_number "2"; exon_id "ENSMUSE00001217184.1"; talon_gene "34272"; talon_transcript "90264"; talon_exon "468103"; ccdsid "CCDS25328.1"; exon_status "KNOWN"; level "2"; protein_id "ENSMUSP00000099436.4"; source "HAVANA"; tag "CCDS";
chr11	HAVANA	gene	97715157	97744704	.	-	.	gene_id "ENSMUSG00000018547.8"; gene_name "Pip4k2b"; gene_status "KNOWN"; gene_type "protein_coding"; talon_gene "34273"; havana_gene "OTTMUSG00000002742.1"; level "2";
chr11	HAVANA	transcript	97715157	97744704	.	-	.	gene_id "ENSMUSG00000018547.8"; transcript_id "ENSMUST00000018691.8"; gene_name "Pip4k2b"; gene_status "KNOWN"; gene_type "protein_coding"; transcript_type "protein_coding"; transcript_status "KNOWN"; transcript_name "Pip4k2b-201"; talon_gene "34273"; talon_transcript "90265"; ccdsid "CCDS25329.1"; havana_transcript "OTTMUST00000005447.1"; level "2"; protein_id "ENSMUSP00000018691.8"; source "HAVANA"; tag "CCDS"; transcript_support_level "1";
chr11	HAVANA	exon	97744446	97744704	.	-	.	gene_id "ENSMUSG00000018547.8"; transcript_id "ENSMUST00000018691.8"; gene_type "protein_coding"; gene_status "KNOWN"; gene_name "Pip4k2b"; transcript_type "protein_coding"; transcript_status "KNOWN"; transcript_name "Pip4k2b-201"; exon_number "1"; exon_id "ENSMUSE00000412764.2"; talon_gene "34273"; talon_transcript "90265"; talon_exon "468107"; ccdsid "CCDS25329.1"; exon_status "KNOWN"; level "2"; protein_id "ENSMUSP00000018691.8"; source "HAVANA"; tag "CCDS";
chr11	HAVANA	exon	97732658	97732755	.	-	.	gene_id "ENSMUSG00000018547.8"; transcript_id "ENSMUST00000018691.8"; gene_type "protein_coding"; gene_status "KNOWN"; gene_name "Pip4k2b"; transcript_type "protein_coding"; transcript_status "KNOWN"; transcript_name "Pip4k2b-201"; exon_number "2"; exon_id "ENSMUSE00000111139.1"; talon_gene "34273"; talon_transcript "90265"; talon_exon "468109"; ccdsid "CCDS25329.1"; exon_status "KNOWN"; level "2"; protein_id "ENSMUSP00000018691.8"; source "HAVANA"; tag "CCDS";
chr11	HAVANA	exon	97729554	97729650	.	-	.	gene_id "ENSMUSG00000018547.8"; transcript_id "ENSMUST00000018691.8"; gene_type "protein_coding"; gene_status "KNOWN"; gene_name "Pip4k2b"; transcript_type "protein_coding"; transcript_status "KNOWN"; transcript_name "Pip4k2b-201"; exon_number "3"; exon_id "ENSMUSE00000285484.1"; talon_gene "34273"; talon_transcript "90265"; talon_exon "468111"; ccdsid "CCDS25329.1"; exon_status "KNOWN"; level "2"; protein_id "ENSMUSP00000018691.8"; source "HAVANA"; tag "CCDS";
chr11	HAVANA	exon	97726705	97726857	.	-	.	gene_id "ENSMUSG00000018547.8"; transcript_id "ENSMUST00000018691.8"; gene_type "protein_coding"; gene_status "KNOWN"; gene_name "Pip4k2b"; transcript_type "protein_coding"; transcript_status "KNOWN"; transcript_name "Pip4k2b-201"; exon_number "4"; exon_id "ENSMUSE00000285477.1"; talon_gene "34273"; talon_transcript "90265"; talon_exon "468113"; ccdsid "CCDS25329.1"; exon_status "KNOWN"; level "2"; protein_id "ENSMUSP00000018691.8"; source "HAVANA"; tag "CCDS";
chr11	HAVANA	exon	97724379	97724525	.	-	.	gene_id "ENSMUSG00000018547.8"; transcript_id "ENSMUST00000018691.8"; gene_type "protein_coding"; gene_status "KNOWN"; gene_name "Pip4k2b"; transcript_type "protein_coding"; transcript_status "KNOWN"; transcript_name "Pip4k2b-201"; exon_number "5"; exon_id "ENSMUSE00001291627.1"; talon_gene "34273"; talon_transcript "90265"; talon_exon "468115"; ccdsid "CCDS25329.1"; exon_status "KNOWN"; level "2"; protein_id "ENSMUSP00000018691.8"; source "HAVANA"; tag "CCDS";
chr11	HAVANA	exon	97722940	97722978	.	-	.	gene_id "ENSMUSG00000018547.8"; transcript_id "ENSMUST00000018691.8"; gene_type "protein_coding"; gene_status "KNOWN"; gene_name "Pip4k2b"; transcript_type "protein_coding"; transcript_status "KNOWN"; transcript_name "Pip4k2b-201"; exon_number "6"; exon_id "ENSMUSE00001289642.1"; talon_gene "34273"; talon_transcript "90265"; talon_exon "468117"; ccdsid "CCDS25329.1"; exon_status "KNOWN"; level "2"; protein_id "ENSMUSP00000018691.8"; source "HAVANA"; tag "CCDS";
chr11	HAVANA	exon	97722362	97722475	.	-	.	gene_id "ENSMUSG00000018547.8"; transcript_id "ENSMUST00000018691.8"; gene_type "protein_coding"; gene_status "KNOWN"; gene_name "Pip4k2b"; transcript_type "protein_coding"; transcript_status "KNOWN"; transcript_name "Pip4k2b-201"; exon_number "7"; exon_id "ENSMUSE00001224771.1"; talon_gene "34273"; talon_transcript "90265"; talon_exon "468119"; ccdsid "CCDS25329.1"; exon_status "KNOWN"; level "2"; protein_id "ENSMUSP00000018691.8"; source "HAVANA"; tag "CCDS";
chr11	HAVANA	exon	97720223	97720481	.	-	.	gene_id "ENSMUSG00000018547.8"; transcript_id "ENSMUST00000018691.8"; gene_type "protein_coding"; gene_status "KNOWN"; gene_name "Pip4k2b"; transcript_type "protein_coding"; transcript_status "KNOWN"; transcript_name "Pip4k2b-201"; exon_number "8"; exon_id "ENSMUSE00000285445.1"; talon_gene "34273"; talon_transcript "90265"; talon_exon "468121"; ccdsid "CCDS25329.1"; exon_status "KNOWN"; level "2"; protein_id "ENSMUSP00000018691.8"; source "HAVANA"; tag "CCDS";
chr11	HAVANA	exon	97719730	97719833	.	-	.	gene_id "ENSMUSG00000018547.8"; transcript_id "ENSMUST00000018691.8"; gene_type "protein_coding"; gene_status "KNOWN"; gene_name "Pip4k2b"; transcript_type "protein_coding"; transcript_status "KNOWN"; transcript_name "Pip4k2b-201"; exon_number "9"; exon_id "ENSMUSE00000111137.1"; talon_gene "34273"; talon_transcript "90265"; talon_exon "468123"; ccdsid "CCDS25329.1"; exon_status "KNOWN"; level "2"; protein_id "ENSMUSP00000018691.8"; source "HAVANA"; tag "CCDS";
chr11	HAVANA	exon	97715157	97718939	.	-	.	gene_id "ENSMUSG00000018547.8"; transcript_id "ENSMUST00000018691.8"; gene_type "protein_coding"; gene_status "KNOWN"; gene_name "Pip4k2b"; transcript_type "protein_coding"; transcript_status "KNOWN"; transcript_name "Pip4k2b-201"; exon_number "10"; exon_id "ENSMUSE00000285429.8"; talon_gene "34273"; talon_transcript "90265"; talon_exon "468125"; ccdsid "CCDS25329.1"; exon_status "KNOWN"; level "2"; protein_id "ENSMUSP00000018691.8"; source "HAVANA"; tag "CCDS";
chr11	HAVANA	gene	97745481	97766540	.	-	.	gene_id "ENSMUSG00000018541.10"; gene_name "Cwc25"; gene_status "KNOWN"; gene_type "protein_coding"; talon_gene "34276"; havana_gene "OTTMUSG00000002750.4"; level "2";
chr11	HAVANA	transcript	97745481	97751170	.	-	.	gene_id "ENSMUSG00000018541.10"; transcript_id "ENSMUST00000124356.1"; gene_name "Cwc25"; gene_status "KNOWN"; gene_type "protein_coding"; transcript_type "processed_transcript"; transcript_status "KNOWN"; transcript_name "Cwc25-203"; talon_gene "34276"; talon_transcript "90269"; havana_transcript "OTTMUST00000005464.3"; level "2"; source "HAVANA"; transcript_support_level "1";
chr11	HAVANA	exon	97750872	97751170	.	-	.	gene_id "ENSMUSG00000018541.10"; transcript_id "ENSMUST00000124356.1"; gene_type "protein_coding"; gene_status "KNOWN"; gene_name "Cwc25"; transcript_type "processed_transcript"; transcript_status "KNOWN"; transcript_name "Cwc25-203"; exon_number "1"; exon_id "ENSMUSE00000810672.1"; talon_gene "34276"; talon_transcript "90269"; talon_exon "468135"; exon_status "KNOWN"; level "2"; source "HAVANA";
chr11	HAVANA	exon	97747961	97748122	.	-	.	gene_id "ENSMUSG00000018541.10"; transcript_id "ENSMUST00000124356.1"; gene_type "protein_coding"; gene_status "KNOWN"; gene_name "Cwc25"; transcript_type "processed_transcript"; transcript_status "KNOWN"; transcript_name "Cwc25-203"; exon_number "2"; exon_id "ENSMUSE00001307730.1"; talon_gene "34276"; talon_transcript "90269"; talon_exon "468137"; ccdsid "CCDS25330.1"; exon_status "KNOWN"; level "2"; protein_id "ENSMUSP00000018685.2"; source "HAVANA"; tag "CCDS";
chr11	HAVANA	exon	97745481	97747469	.	-	.	gene_id "ENSMUSG00000018541.10"; transcript_id "ENSMUST00000124356.1"; gene_type "protein_coding"; gene_status "KNOWN"; gene_name "Cwc25"; transcript_type "processed_transcript"; transcript_status "KNOWN"; transcript_name "Cwc25-203"; exon_number "3"; exon_id "ENSMUSE00000818466.1"; talon_gene "34276"; talon_transcript "90269"; talon_exon "468139"; exon_status "KNOWN"; level "2"; source "HAVANA";
chr11	HAVANA	transcript	97745615	97766556	.	-	.	gene_id "ENSMUSG00000018541.10"; transcript_id "ENSMUST00000018685.8"; gene_name "Cwc25"; gene_status "KNOWN"; gene_type "protein_coding"; transcript_type "protein_coding"; transcript_status "KNOWN"; transcript_name "Cwc25-201"; talon_gene "34276"; talon_transcript "90270"; ccdsid "CCDS25330.1"; havana_transcript "OTTMUST00000005462.1"; level "2"; protein_id "ENSMUSP00000018685.2"; source "HAVANA"; tag "CCDS"; transcript_support_level "1";
chr11	HAVANA	exon	97766425	97766556	.	-	.	gene_id "ENSMUSG00000018541.10"; transcript_id "ENSMUST00000018685.8"; gene_type "protein_coding"; gene_status "KNOWN"; gene_name "Cwc25"; transcript_type "protein_coding"; transcript_status "KNOWN"; transcript_name "Cwc25-201"; exon_number "1"; exon_id "ENSMUSE00000337914.3"; talon_gene "34276"; talon_transcript "90270"; talon_exon "468140"; ccdsid "CCDS25330.1"; exon_status "KNOWN"; level "2"; protein_id "ENSMUSP00000018685.2"; source "HAVANA"; tag "CCDS";
chr11	HAVANA	exon	97763209	97763381	.	-	.	gene_id "ENSMUSG00000018541.10"; transcript_id "ENSMUST00000018685.8"; gene_type "protein_coding"; gene_status "KNOWN"; gene_name "Cwc25"; transcript_type "protein_coding"; transcript_status "KNOWN"; transcript_name "Cwc25-201"; exon_number "2"; exon_id "ENSMUSE00000111164.1"; talon_gene "34276"; talon_transcript "90270"; talon_exon "468142"; ccdsid "CCDS25330.1"; exon_status "KNOWN"; level "2"; protein_id "ENSMUSP00000018685.2"; source "HAVANA"; tag "CCDS";
chr11	HAVANA	exon	97757573	97757809	.	-	.	gene_id "ENSMUSG00000018541.10"; transcript_id "ENSMUST00000018685.8"; gene_type "protein_coding"; gene_status "KNOWN"; gene_name "Cwc25"; transcript_type "protein_coding"; transcript_status "KNOWN"; transcript_name "Cwc25-201"; exon_number "3"; exon_id "ENSMUSE00000111149.1"; talon_gene "34276"; talon_transcript "90270"; talon_exon "468144"; ccdsid "CCDS25330.1"; exon_status "KNOWN"; level "2"; protein_id "ENSMUSP00000018685.2"; source "HAVANA"; tag "CCDS";
chr11	HAVANA	exon	97756151	97756220	.	-	.	gene_id "ENSMUSG00000018541.10"; transcript_id "ENSMUST00000018685.8"; gene_type "protein_coding"; gene_status "KNOWN"; gene_name "Cwc25"; transcript_type "protein_coding"; transcript_status "KNOWN"; transcript_name "Cwc25-201"; exon_number "4"; exon_id "ENSMUSE00000111153.1"; talon_gene "34276"; talon_transcript "90270"; talon_exon "468146"; ccdsid "CCDS25330.1"; exon_status "KNOWN"; level "2"; protein_id "ENSMUSP00000018685.2"; source "HAVANA"; tag "CCDS";
chr11	HAVANA	exon	97753905	97754032	.	-	.	gene_id "ENSMUSG00000018541.10"; transcript_id "ENSMUST00000018685.8"; gene_type "protein_coding"; gene_status "KNOWN"; gene_name "Cwc25"; transcript_type "protein_coding"; transcript_status "KNOWN"; transcript_name "Cwc25-201"; exon_number "5"; exon_id "ENSMUSE00000111151.1"; talon_gene "34276"; talon_transcript "90270"; talon_exon "468148"; ccdsid "CCDS25330.1"; exon_status "KNOWN"; level "2"; protein_id "ENSMUSP00000018685.2"; source "HAVANA"; tag "CCDS";
chr11	HAVANA	exon	97753216	97753279	.	-	.	gene_id "ENSMUSG00000018541.10"; transcript_id "ENSMUST00000018685.8"; gene_type "protein_coding"; gene_status "KNOWN"; gene_name "Cwc25"; transcript_type "protein_coding"; transcript_status "KNOWN"; transcript_name "Cwc25-201"; exon_number "6"; exon_id "ENSMUSE00000285300.1"; talon_gene "34276"; talon_transcript "90270"; talon_exon "468150"; ccdsid "CCDS25330.1"; exon_status "KNOWN"; level "2"; protein_id "ENSMUSP00000018685.2"; source "HAVANA"; tag "CCDS";
chr11	HAVANA	exon	97752570	97752763	.	-	.	gene_id "ENSMUSG00000018541.10"; transcript_id "ENSMUST00000018685.8"; gene_type "protein_coding"; gene_status "KNOWN"; gene_name "Cwc25"; transcript_type "protein_coding"; transcript_status "KNOWN"; transcript_name "Cwc25-201"; exon_number "7"; exon_id "ENSMUSE00000285292.1"; talon_gene "34276"; talon_transcript "90270"; talon_exon "468152"; ccdsid "CCDS25330.1"; exon_status "KNOWN"; level "2"; protein_id "ENSMUSP00000018685.2"; source "HAVANA"; tag "CCDS";
chr11	HAVANA	exon	97750872	97750961	.	-	.	gene_id "ENSMUSG00000018541.10"; transcript_id "ENSMUST00000018685.8"; gene_type "protein_coding"; gene_status "KNOWN"; gene_name "Cwc25"; transcript_type "protein_coding"; transcript_status "KNOWN"; transcript_name "Cwc25-201"; exon_number "8"; exon_id "ENSMUSE00000285284.1"; talon_gene "34276"; talon_transcript "90270"; talon_exon "468154"; ccdsid "CCDS25330.1"; exon_status "KNOWN"; level "2"; protein_id "ENSMUSP00000018685.2"; source "HAVANA"; tag "CCDS";
chr11	HAVANA	exon	97747961	97748122	.	-	.	gene_id "ENSMUSG00000018541.10"; transcript_id "ENSMUST00000018685.8"; gene_type "protein_coding"; gene_status "KNOWN"; gene_name "Cwc25"; transcript_type "protein_coding"; transcript_status "KNOWN"; transcript_name "Cwc25-201"; exon_number "9"; exon_id "ENSMUSE00001307730.1"; talon_gene "34276"; talon_transcript "90270"; talon_exon "468137"; ccdsid "CCDS25330.1"; exon_status "KNOWN"; level "2"; protein_id "ENSMUSP00000018685.2"; source "HAVANA"; tag "CCDS";
chr11	HAVANA	exon	97745615	97747469	.	-	.	gene_id "ENSMUSG00000018541.10"; transcript_id "ENSMUST00000018685.8"; gene_type "protein_coding"; gene_status "KNOWN"; gene_name "Cwc25"; transcript_type "protein_coding"; transcript_status "KNOWN"; transcript_name "Cwc25-201"; exon_number "10"; exon_id "ENSMUSE00000285265.3"; talon_gene "34276"; talon_transcript "90270"; talon_exon "468155"; ccdsid "CCDS25330.1"; exon_status "KNOWN"; level "2"; protein_id "ENSMUSP00000018685.2"; source "HAVANA"; tag "CCDS";
chr11	HAVANA	transcript	97756261	97766540	.	-	.	gene_id "ENSMUSG00000018541.10"; transcript_id "ENSMUST00000107579.1"; gene_name "Cwc25"; gene_status "KNOWN"; gene_type "protein_coding"; transcript_type "protein_coding"; transcript_status "KNOWN"; transcript_name "Cwc25-202"; talon_gene "34276"; talon_transcript "90272"; havana_transcript "OTTMUST00000005463.1"; level "2"; protein_id "ENSMUSP00000103205.1"; source "HAVANA"; tag "appris_alternative_2"; transcript_support_level "1";
chr11	HAVANA	exon	97766425	97766540	.	-	.	gene_id "ENSMUSG00000018541.10"; transcript_id "ENSMUST00000107579.1"; gene_type "protein_coding"; gene_status "KNOWN"; gene_name "Cwc25"; transcript_type "protein_coding"; transcript_status "KNOWN"; transcript_name "Cwc25-202"; exon_number "1"; exon_id "ENSMUSE00000673705.1"; talon_gene "34276"; talon_transcript "90272"; talon_exon "468158"; exon_status "KNOWN"; level "2"; protein_id "ENSMUSP00000103205.1"; source "HAVANA"; tag "appris_alternative_2";
chr11	HAVANA	exon	97763209	97763381	.	-	.	gene_id "ENSMUSG00000018541.10"; transcript_id "ENSMUST00000107579.1"; gene_type "protein_coding"; gene_status "KNOWN"; gene_name "Cwc25"; transcript_type "protein_coding"; transcript_status "KNOWN"; transcript_name "Cwc25-202"; exon_number "2"; exon_id "ENSMUSE00000111164.1"; talon_gene "34276"; talon_transcript "90272"; talon_exon "468142"; ccdsid "CCDS25330.1"; exon_status "KNOWN"; level "2"; protein_id "ENSMUSP00000018685.2"; source "HAVANA"; tag "CCDS";
chr11	HAVANA	exon	97756261	97757809	.	-	.	gene_id "ENSMUSG00000018541.10"; transcript_id "ENSMUST00000107579.1"; gene_type "protein_coding"; gene_status "KNOWN"; gene_name "Cwc25"; transcript_type "protein_coding"; transcript_status "KNOWN"; transcript_name "Cwc25-202"; exon_number "3"; exon_id "ENSMUSE00000673704.1"; talon_gene "34276"; talon_transcript "90272"; talon_exon "468159"; exon_status "KNOWN"; level "2"; protein_id "ENSMUSP00000103205.1"; source "HAVANA"; tag "appris_alternative_2";
chr11	HAVANA	gene	97768060	97768371	.	+	.	gene_id "ENSMUSG00000084168.3"; gene_name "Atp5l2-ps"; gene_status "KNOWN"; gene_type "processed_pseudogene"; talon_gene "34277"; havana_gene "OTTMUSG00000002778.1"; level "2";
chr11	HAVANA	transcript	97768060	97768371	.	+	.	gene_id "ENSMUSG00000084168.3"; transcript_id "ENSMUST00000120130.1"; gene_name "Atp5l2-ps"; gene_status "KNOWN"; gene_type "processed_pseudogene"; transcript_type "processed_pseudogene"; transcript_status "KNOWN"; transcript_name "Atp5l2-ps-201"; talon_gene "34277"; talon_transcript "90273"; havana_transcript "OTTMUST00000005581.1"; level "2"; ont "PGO:0000004"; source "HAVANA"; tag "basic"; transcript_support_level "NA";
chr11	HAVANA	exon	97768060	97768371	.	+	.	gene_id "ENSMUSG00000084168.3"; transcript_id "ENSMUST00000120130.1"; gene_type "processed_pseudogene"; gene_status "KNOWN"; gene_name "Atp5l2-ps"; transcript_type "processed_pseudogene"; transcript_status "KNOWN"; transcript_name "Atp5l2-ps-201"; exon_number "1"; exon_id "ENSMUSE00000712494.1"; talon_gene "34277"; talon_transcript "90273"; talon_exon "468160"; exon_status "KNOWN"; level "2"; ont "PGO:0000004"; source "HAVANA"; tag "basic";
chr11	HAVANA	gene	97777527	97778635	.	-	.	gene_id "ENSMUSG00000071415.6"; gene_name "Rpl23"; gene_status "KNOWN"; gene_type "protein_coding"; talon_gene "34279"; havana_gene "OTTMUSG00000002776.3"; level "2"; tag "ncRNA_host";
chr11	HAVANA	transcript	97777527	97782437	.	-	.	gene_id "ENSMUSG00000071415.6"; transcript_id "ENSMUST00000103146.4"; gene_name "Rpl23"; gene_status "KNOWN"; gene_type "protein_coding"; transcript_type "protein_coding"; transcript_status "KNOWN"; transcript_name "Rpl23-201"; talon_gene "34279"; talon_transcript "90275"; ccdsid "CCDS25331.1"; havana_transcript "OTTMUST00000005561.1"; level "2"; protein_id "ENSMUSP00000099435.4"; source "HAVANA"; tag "CCDS"; transcript_support_level "1";
chr11	HAVANA	exon	97782344	97782437	.	-	.	gene_id "ENSMUSG00000071415.6"; transcript_id "ENSMUST00000103146.4"; gene_type "protein_coding"; gene_status "KNOWN"; gene_name "Rpl23"; transcript_type "protein_coding"; transcript_status "KNOWN"; transcript_name "Rpl23-201"; exon_number "1"; exon_id "ENSMUSE00000813838.1"; talon_gene "34279"; talon_transcript "90275"; talon_exon "468166"; ccdsid "CCDS25331.1"; exon_status "KNOWN"; level "2"; protein_id "ENSMUSP00000099435.4"; source "HAVANA"; tag "CCDS";
chr11	HAVANA	exon	97781806	97781889	.	-	.	gene_id "ENSMUSG00000071415.6"; transcript_id "ENSMUST00000103146.4"; gene_type "protein_coding"; gene_status "KNOWN"; gene_name "Rpl23"; transcript_type "protein_coding"; transcript_status "KNOWN"; transcript_name "Rpl23-201"; exon_number "2"; exon_id "ENSMUSE00001234366.1"; talon_gene "34279"; talon_transcript "90275"; talon_exon "468168"; ccdsid "CCDS25331.1"; exon_status "KNOWN"; level "2"; protein_id "ENSMUSP00000099435.4"; source "HAVANA"; tag "CCDS";
chr11	HAVANA	exon	97781334	97781462	.	-	.	gene_id "ENSMUSG00000071415.6"; transcript_id "ENSMUST00000103146.4"; gene_type "protein_coding"; gene_status "KNOWN"; gene_name "Rpl23"; transcript_type "protein_coding"; transcript_status "KNOWN"; transcript_name "Rpl23-201"; exon_number "3"; exon_id "ENSMUSE00001231583.1"; talon_gene "34279"; talon_transcript "90275"; talon_exon "468170"; ccdsid "CCDS25331.1"; exon_status "KNOWN"; level "2"; protein_id "ENSMUSP00000099435.4"; source "HAVANA"; tag "CCDS";
chr11	HAVANA	exon	97778265	97778378	.	-	.	gene_id "ENSMUSG00000071415.6"; transcript_id "ENSMUST00000103146.4"; gene_type "protein_coding"; gene_status "KNOWN"; gene_name "Rpl23"; transcript_type "protein_coding"; transcript_status "KNOWN"; transcript_name "Rpl23-201"; exon_number "4"; exon_id "ENSMUSE00001252731.1"; talon_gene "34279"; talon_transcript "90275"; talon_exon "468172"; ccdsid "CCDS25331.1"; exon_status "KNOWN"; level "2"; protein_id "ENSMUSP00000099435.4"; source "HAVANA"; tag "CCDS";
chr11	HAVANA	exon	97777527	97778164	.	-	.	gene_id "ENSMUSG00000071415.6"; transcript_id "ENSMUST00000103146.4"; gene_type "protein_coding"; gene_status "KNOWN"; gene_name "Rpl23"; transcript_type "protein_coding"; transcript_status "KNOWN"; transcript_name "Rpl23-201"; exon_number "5"; exon_id "ENSMUSE00000810085.1"; talon_gene "34279"; talon_transcript "90275"; talon_exon "468174"; ccdsid "CCDS25331.1"; exon_status "KNOWN"; level "2"; protein_id "ENSMUSP00000099435.4"; source "HAVANA"; tag "CCDS";
chr11	HAVANA	transcript	97778038	97782276	.	-	.	gene_id "ENSMUSG00000071415.6"; transcript_id "ENSMUST00000151118.1"; gene_name "Rpl23"; gene_status "KNOWN"; gene_type "protein_coding"; transcript_type "processed_transcript"; transcript_status "KNOWN"; transcript_name "Rpl23-204"; talon_gene "34279"; talon_transcript "90276"; havana_transcript "OTTMUST00000005562.1"; level "2"; source "HAVANA"; transcript_support_level "2";
chr11	HAVANA	exon	97782003	97782276	.	-	.	gene_id "ENSMUSG00000071415.6"; transcript_id "ENSMUST00000151118.1"; gene_type "protein_coding"; gene_status "KNOWN"; gene_name "Rpl23"; transcript_type "processed_transcript"; transcript_status "KNOWN"; transcript_name "Rpl23-204"; exon_number "1"; exon_id "ENSMUSE00000822971.1"; talon_gene "34279"; talon_transcript "90276"; talon_exon "468175"; exon_status "KNOWN"; level "2"; source "HAVANA";
chr11	HAVANA	exon	97781806	97781889	.	-	.	gene_id "ENSMUSG00000071415.6"; transcript_id "ENSMUST00000151118.1"; gene_type "protein_coding"; gene_status "KNOWN"; gene_name "Rpl23"; transcript_type "processed_transcript"; transcript_status "KNOWN"; transcript_name "Rpl23-204"; exon_number "2"; exon_id "ENSMUSE00001234366.1"; talon_gene "34279"; talon_transcript "90276"; talon_exon "468168"; ccdsid "CCDS25331.1"; exon_status "KNOWN"; level "2"; protein_id "ENSMUSP00000099435.4"; source "HAVANA"; tag "CCDS";
chr11	HAVANA	exon	97781334	97781462	.	-	.	gene_id "ENSMUSG00000071415.6"; transcript_id "ENSMUST00000151118.1"; gene_type "protein_coding"; gene_status "KNOWN"; gene_name "Rpl23"; transcript_type "processed_transcript"; transcript_status "KNOWN"; transcript_name "Rpl23-204"; exon_number "3"; exon_id "ENSMUSE00001231583.1"; talon_gene "34279"; talon_transcript "90276"; talon_exon "468170"; ccdsid "CCDS25331.1"; exon_status "KNOWN"; level "2"; protein_id "ENSMUSP00000099435.4"; source "HAVANA"; tag "CCDS";
chr11	HAVANA	exon	97778265	97778378	.	-	.	gene_id "ENSMUSG00000071415.6"; transcript_id "ENSMUST00000151118.1"; gene_type "protein_coding"; gene_status "KNOWN"; gene_name "Rpl23"; transcript_type "processed_transcript"; transcript_status "KNOWN"; transcript_name "Rpl23-204"; exon_number "4"; exon_id "ENSMUSE00001252731.1"; talon_gene "34279"; talon_transcript "90276"; talon_exon "468172"; ccdsid "CCDS25331.1"; exon_status "KNOWN"; level "2"; protein_id "ENSMUSP00000099435.4"; source "HAVANA"; tag "CCDS";
chr11	HAVANA	exon	97778038	97778164	.	-	.	gene_id "ENSMUSG00000071415.6"; transcript_id "ENSMUST00000151118.1"; gene_type "protein_coding"; gene_status "KNOWN"; gene_name "Rpl23"; transcript_type "processed_transcript"; transcript_status "KNOWN"; transcript_name "Rpl23-204"; exon_number "5"; exon_id "ENSMUSE00000661394.4"; talon_gene "34279"; talon_transcript "90276"; talon_exon "468177"; exon_status "KNOWN"; level "2"; source "HAVANA";
chr11	HAVANA	transcript	97778056	97778635	.	-	.	gene_id "ENSMUSG00000071415.6"; transcript_id "ENSMUST00000150955.1"; gene_name "Rpl23"; gene_status "KNOWN"; gene_type "protein_coding"; transcript_type "processed_transcript"; transcript_status "KNOWN"; transcript_name "Rpl23-203"; talon_gene "34279"; talon_transcript "90277"; havana_transcript "OTTMUST00000005565.1"; level "2"; source "HAVANA"; transcript_support_level "2";
chr11	HAVANA	exon	97778265	97778635	.	-	.	gene_id "ENSMUSG00000071415.6"; transcript_id "ENSMUST00000150955.1"; gene_type "protein_coding"; gene_status "KNOWN"; gene_name "Rpl23"; transcript_type "processed_transcript"; transcript_status "KNOWN"; transcript_name "Rpl23-203"; exon_number "1"; exon_id "ENSMUSE00000814836.1"; talon_gene "34279"; talon_transcript "90277"; talon_exon "468178"; exon_status "KNOWN"; level "2"; source "HAVANA";
chr11	HAVANA	exon	97778056	97778164	.	-	.	gene_id "ENSMUSG00000071415.6"; transcript_id "ENSMUST00000150955.1"; gene_type "protein_coding"; gene_status "KNOWN"; gene_name "Rpl23"; transcript_type "processed_transcript"; transcript_status "KNOWN"; transcript_name "Rpl23-203"; exon_number "2"; exon_id "ENSMUSE00000772870.1"; talon_gene "34279"; talon_transcript "90277"; talon_exon "468179"; exon_status "KNOWN"; level "2"; source "HAVANA";
chr11	HAVANA	gene	97799565	97838764	.	+	.	gene_id "ENSMUSG00000038366.15"; gene_name "Lasp1"; gene_status "KNOWN"; gene_type "protein_coding"; talon_gene "34282"; havana_gene "OTTMUSG00000002777.8"; level "1";
chr11	HAVANA	transcript	97799565	97838764	.	+	.	gene_id "ENSMUSG00000038366.15"; transcript_id "ENSMUST00000043843.11"; gene_name "Lasp1"; gene_status "KNOWN"; gene_type "protein_coding"; transcript_type "protein_coding"; transcript_status "KNOWN"; transcript_name "Lasp1-201"; talon_gene "34282"; talon_transcript "90283"; ccdsid "CCDS25332.1"; havana_transcript "OTTMUST00000005566.1"; level "2"; protein_id "ENSMUSP00000042123.5"; source "HAVANA"; tag "CCDS"; transcript_support_level "1";
chr11	HAVANA	exon	97799565	97799862	.	+	.	gene_id "ENSMUSG00000038366.15"; transcript_id "ENSMUST00000043843.11"; gene_type "protein_coding"; gene_status "KNOWN"; gene_name "Lasp1"; transcript_type "protein_coding"; transcript_status "KNOWN"; transcript_name "Lasp1-201"; exon_number "1"; exon_id "ENSMUSE00000807661.1"; talon_gene "34282"; talon_transcript "90283"; talon_exon "468193"; ccdsid "CCDS25332.1"; exon_status "KNOWN"; level "2"; protein_id "ENSMUSP00000042123.5"; source "HAVANA"; tag "CCDS";
chr11	HAVANA	exon	97806825	97806919	.	+	.	gene_id "ENSMUSG00000038366.15"; transcript_id "ENSMUST00000043843.11"; gene_type "protein_coding"; gene_status "KNOWN"; gene_name "Lasp1"; transcript_type "protein_coding"; transcript_status "KNOWN"; transcript_name "Lasp1-201"; exon_number "2"; exon_id "ENSMUSE00001248834.1"; talon_gene "34282"; talon_transcript "90283"; talon_exon "468194"; ccdsid "CCDS25332.1"; exon_status "KNOWN"; level "2"; protein_id "ENSMUSP00000042123.5"; source "HAVANA"; tag "CCDS";
chr11	HAVANA	exon	97815698	97815782	.	+	.	gene_id "ENSMUSG00000038366.15"; transcript_id "ENSMUST00000043843.11"; gene_type "protein_coding"; gene_status "KNOWN"; gene_name "Lasp1"; transcript_type "protein_coding"; transcript_status "KNOWN"; transcript_name "Lasp1-201"; exon_number "3"; exon_id "ENSMUSE00001373823.1"; talon_gene "34282"; talon_transcript "90283"; talon_exon "468196"; ccdsid "CCDS25332.1"; exon_status "KNOWN"; level "2"; protein_id "ENSMUSP00000042123.5"; source "HAVANA"; tag "CCDS";
chr11	HAVANA	exon	97824842	97824949	.	+	.	gene_id "ENSMUSG00000038366.15"; transcript_id "ENSMUST00000043843.11"; gene_type "protein_coding"; gene_status "KNOWN"; gene_name "Lasp1"; transcript_type "protein_coding"; transcript_status "KNOWN"; transcript_name "Lasp1-201"; exon_number "4"; exon_id "ENSMUSE00001373140.1"; talon_gene "34282"; talon_transcript "90283"; talon_exon "468198"; ccdsid "CCDS25332.1"; exon_status "KNOWN"; level "2"; protein_id "ENSMUSP00000042123.5"; source "HAVANA"; tag "CCDS";
chr11	HAVANA	exon	97833546	97833702	.	+	.	gene_id "ENSMUSG00000038366.15"; transcript_id "ENSMUST00000043843.11"; gene_type "protein_coding"; gene_status "KNOWN"; gene_name "Lasp1"; transcript_type "protein_coding"; transcript_status "KNOWN"; transcript_name "Lasp1-201"; exon_number "5"; exon_id "ENSMUSE00000867018.1"; talon_gene "34282"; talon_transcript "90283"; talon_exon "468200"; ccdsid "CCDS25332.1"; exon_status "KNOWN"; level "2"; protein_id "ENSMUSP00000042123.5"; source "HAVANA"; tag "CCDS";
chr11	HAVANA	exon	97834084	97834187	.	+	.	gene_id "ENSMUSG00000038366.15"; transcript_id "ENSMUST00000043843.11"; gene_type "protein_coding"; gene_status "KNOWN"; gene_name "Lasp1"; transcript_type "protein_coding"; transcript_status "KNOWN"; transcript_name "Lasp1-201"; exon_number "6"; exon_id "ENSMUSE00001278403.1"; talon_gene "34282"; talon_transcript "90283"; talon_exon "468202"; ccdsid "CCDS25332.1"; exon_status "KNOWN"; level "2"; protein_id "ENSMUSP00000042123.5"; source "HAVANA"; tag "CCDS";
chr11	HAVANA	exon	97836072	97838764	.	+	.	gene_id "ENSMUSG00000038366.15"; transcript_id "ENSMUST00000043843.11"; gene_type "protein_coding"; gene_status "KNOWN"; gene_name "Lasp1"; transcript_type "protein_coding"; transcript_status "KNOWN"; transcript_name "Lasp1-201"; exon_number "7"; exon_id "ENSMUSE00000356471.6"; talon_gene "34282"; talon_transcript "90283"; talon_exon "468204"; ccdsid "CCDS25332.1"; exon_status "KNOWN"; level "2"; protein_id "ENSMUSP00000042123.5"; source "HAVANA"; tag "CCDS";
chr11	TALON	transcript	97799838	97838764	.	+	.	gene_id "ENSMUSG00000038366.15"; transcript_id "ENCODEMT000512039"; gene_name "Lasp1"; gene_status "KNOWN"; gene_type "protein_coding"; transcript_status "NOVEL"; transcript_name "ENCODEMT000512039"; talon_gene "34282"; talon_transcript "512039"; NIC_transcript "TRUE";
chr11	HAVANA	exon	97799838	97799974	.	+	.	gene_id "ENSMUSG00000038366.15"; transcript_id "ENCODEMT000512039"; gene_type "protein_coding"; gene_status "KNOWN"; gene_name "Lasp1"; transcript_status "NOVEL"; transcript_name "ENCODEMT000512039"; exon_number "1"; exon_id "ENSMUSE00000809983.1"; talon_gene "34282"; talon_transcript "512039"; talon_exon "468207"; exon_status "KNOWN"; level "2"; protein_id "ENSMUSP00000123165.1"; source "HAVANA"; tag "cds_end_NF";
chr11	HAVANA	exon	97806825	97806919	.	+	.	gene_id "ENSMUSG00000038366.15"; transcript_id "ENCODEMT000512039"; gene_type "protein_coding"; gene_status "KNOWN"; gene_name "Lasp1"; transcript_status "NOVEL"; transcript_name "ENCODEMT000512039"; exon_number "2"; exon_id "ENSMUSE00001248834.1"; talon_gene "34282"; talon_transcript "512039"; talon_exon "468194"; ccdsid "CCDS25332.1"; exon_status "KNOWN"; level "2"; protein_id "ENSMUSP00000042123.5"; source "HAVANA"; tag "CCDS";
chr11	HAVANA	exon	97815698	97815782	.	+	.	gene_id "ENSMUSG00000038366.15"; transcript_id "ENCODEMT000512039"; gene_type "protein_coding"; gene_status "KNOWN"; gene_name "Lasp1"; transcript_status "NOVEL"; transcript_name "ENCODEMT000512039"; exon_number "3"; exon_id "ENSMUSE00001373823.1"; talon_gene "34282"; talon_transcript "512039"; talon_exon "468196"; ccdsid "CCDS25332.1"; exon_status "KNOWN"; level "2"; protein_id "ENSMUSP00000042123.5"; source "HAVANA"; tag "CCDS";
chr11	HAVANA	exon	97824842	97824949	.	+	.	gene_id "ENSMUSG00000038366.15"; transcript_id "ENCODEMT000512039"; gene_type "protein_coding"; gene_status "KNOWN"; gene_name "Lasp1"; transcript_status "NOVEL"; transcript_name "ENCODEMT000512039"; exon_number "4"; exon_id "ENSMUSE00001373140.1"; talon_gene "34282"; talon_transcript "512039"; talon_exon "468198"; ccdsid "CCDS25332.1"; exon_status "KNOWN"; level "2"; protein_id "ENSMUSP00000042123.5"; source "HAVANA"; tag "CCDS";
chr11	HAVANA	exon	97833546	97833702	.	+	.	gene_id "ENSMUSG00000038366.15"; transcript_id "ENCODEMT000512039"; gene_type "protein_coding"; gene_status "KNOWN"; gene_name "Lasp1"; transcript_status "NOVEL"; transcript_name "ENCODEMT000512039"; exon_number "5"; exon_id "ENSMUSE00000867018.1"; talon_gene "34282"; talon_transcript "512039"; talon_exon "468200"; ccdsid "CCDS25332.1"; exon_status "KNOWN"; level "2"; protein_id "ENSMUSP00000042123.5"; source "HAVANA"; tag "CCDS";
chr11	HAVANA	exon	97834084	97834187	.	+	.	gene_id "ENSMUSG00000038366.15"; transcript_id "ENCODEMT000512039"; gene_type "protein_coding"; gene_status "KNOWN"; gene_name "Lasp1"; transcript_status "NOVEL"; transcript_name "ENCODEMT000512039"; exon_number "6"; exon_id "ENSMUSE00001278403.1"; talon_gene "34282"; talon_transcript "512039"; talon_exon "468202"; ccdsid "CCDS25332.1"; exon_status "KNOWN"; level "2"; protein_id "ENSMUSP00000042123.5"; source "HAVANA"; tag "CCDS";
chr11	HAVANA	exon	97836072	97838764	.	+	.	gene_id "ENSMUSG00000038366.15"; transcript_id "ENCODEMT000512039"; gene_type "protein_coding"; gene_status "KNOWN"; gene_name "Lasp1"; transcript_status "NOVEL"; transcript_name "ENCODEMT000512039"; exon_number "7"; exon_id "ENSMUSE00000356471.6"; talon_gene "34282"; talon_transcript "512039"; talon_exon "468204"; ccdsid "CCDS25332.1"; exon_status "KNOWN"; level "2"; protein_id "ENSMUSP00000042123.5"; source "HAVANA"; tag "CCDS";
chr11	HAVANA	transcript	97833183	97836205	.	+	.	gene_id "ENSMUSG00000038366.15"; transcript_id "ENSMUST00000127575.1"; gene_name "Lasp1"; gene_status "KNOWN"; gene_type "protein_coding"; transcript_type "retained_intron"; transcript_status "KNOWN"; transcript_name "Lasp1-205"; talon_gene "34282"; talon_transcript "90296"; havana_transcript "OTTMUST00000005579.1"; level "2"; source "HAVANA"; transcript_support_level "2";
chr11	HAVANA	exon	97833183	97833702	.	+	.	gene_id "ENSMUSG00000038366.15"; transcript_id "ENSMUST00000127575.1"; gene_type "protein_coding"; gene_status "KNOWN"; gene_name "Lasp1"; transcript_type "retained_intron"; transcript_status "KNOWN"; transcript_name "Lasp1-205"; exon_number "1"; exon_id "ENSMUSE00000743566.1"; talon_gene "34282"; talon_transcript "90296"; talon_exon "468237"; exon_status "KNOWN"; level "2"; source "HAVANA";
chr11	HAVANA	exon	97834084	97834187	.	+	.	gene_id "ENSMUSG00000038366.15"; transcript_id "ENSMUST00000127575.1"; gene_type "protein_coding"; gene_status "KNOWN"; gene_name "Lasp1"; transcript_type "retained_intron"; transcript_status "KNOWN"; transcript_name "Lasp1-205"; exon_number "2"; exon_id "ENSMUSE00001278403.1"; talon_gene "34282"; talon_transcript "90296"; talon_exon "468202"; ccdsid "CCDS25332.1"; exon_status "KNOWN"; level "2"; protein_id "ENSMUSP00000042123.5"; source "HAVANA"; tag "CCDS";
chr11	HAVANA	exon	97836072	97836205	.	+	.	gene_id "ENSMUSG00000038366.15"; transcript_id "ENSMUST00000127575.1"; gene_type "protein_coding"; gene_status "KNOWN"; gene_name "Lasp1"; transcript_type "retained_intron"; transcript_status "KNOWN"; transcript_name "Lasp1-205"; exon_number "3"; exon_id "ENSMUSE00000761047.1"; talon_gene "34282"; talon_transcript "90296"; talon_exon "468238"; exon_status "KNOWN"; level "2"; source "HAVANA";
chr11	TALON	transcript	97836088	97838764	.	+	.	gene_id "ENSMUSG00000038366.15"; transcript_id "ENCODEMT000512137"; gene_name "Lasp1"; gene_status "KNOWN"; gene_type "protein_coding"; transcript_status "NOVEL"; transcript_name "ENCODEMT000512137"; talon_gene "34282"; talon_transcript "512137"; ISM_to_IDs "511322"; ISM_transcript "TRUE";
chr11	TALON	exon	97836088	97838764	.	+	.	gene_id "ENSMUSG00000038366.15"; transcript_id "ENCODEMT000512137"; gene_type "protein_coding"; gene_status "KNOWN"; gene_name "Lasp1"; transcript_status "NOVEL"; transcript_name "ENCODEMT000512137"; exon_number "1"; exon_id "1154998"; talon_gene "34282"; talon_transcript "512137"; talon_exon "1154998"; exon_status "NOVEL";
chr11	HAVANA	gene	97841300	97843043	.	+	.	gene_id "ENSMUSG00000050538.8"; gene_name "B230217C12Rik"; gene_status "KNOWN"; gene_type "protein_coding"; talon_gene "34283"; havana_gene "OTTMUSG00000002780.4"; level "2";
chr11	HAVANA	transcript	97841300	97844099	.	+	.	gene_id "ENSMUSG00000050538.8"; transcript_id "ENSMUST00000155954.2"; gene_name "B230217C12Rik"; gene_status "KNOWN"; gene_type "protein_coding"; transcript_type "protein_coding"; transcript_status "KNOWN"; transcript_name "B230217C12Rik-202"; talon_gene "34283"; talon_transcript "90299"; havana_transcript "OTTMUST00000005583.3"; level "2"; protein_id "ENSMUSP00000147634.1"; source "HAVANA"; tag "basic"; transcript_support_level "1";
chr11	HAVANA	exon	97841300	97841564	.	+	.	gene_id "ENSMUSG00000050538.8"; transcript_id "ENSMUST00000155954.2"; gene_type "protein_coding"; gene_status "KNOWN"; gene_name "B230217C12Rik"; transcript_type "protein_coding"; transcript_status "KNOWN"; transcript_name "B230217C12Rik-202"; exon_number "1"; exon_id "ENSMUSE00000978406.2"; talon_gene "34283"; talon_transcript "90299"; talon_exon "468246"; exon_status "KNOWN"; level "2"; protein_id "ENSMUSP00000147634.1"; source "HAVANA"; tag "basic";
chr11	HAVANA	exon	97842184	97844099	.	+	.	gene_id "ENSMUSG00000050538.8"; transcript_id "ENSMUST00000155954.2"; gene_type "protein_coding"; gene_status "KNOWN"; gene_name "B230217C12Rik"; transcript_type "protein_coding"; transcript_status "KNOWN"; transcript_name "B230217C12Rik-202"; exon_number "2"; exon_id "ENSMUSE00001000835.1"; talon_gene "34283"; talon_transcript "90299"; talon_exon "468248"; exon_status "KNOWN"; level "2"; protein_id "ENSMUSP00000147634.1"; source "HAVANA"; tag "basic";
chr11	HAVANA	transcript	97841315	97843809	.	+	.	gene_id "ENSMUSG00000050538.8"; transcript_id "ENSMUST00000164364.1"; gene_name "B230217C12Rik"; gene_status "KNOWN"; gene_type "protein_coding"; transcript_type "protein_coding"; transcript_status "KNOWN"; transcript_name "B230217C12Rik-203"; talon_gene "34283"; talon_transcript "90300"; havana_transcript "OTTMUST00000092419.2"; level "2"; protein_id "ENSMUSP00000147388.1"; source "HAVANA"; tag "basic"; transcript_support_level "1";
chr11	HAVANA	exon	97841315	97841547	.	+	.	gene_id "ENSMUSG00000050538.8"; transcript_id "ENSMUST00000164364.1"; gene_type "protein_coding"; gene_status "KNOWN"; gene_name "B230217C12Rik"; transcript_type "protein_coding"; transcript_status "KNOWN"; transcript_name "B230217C12Rik-203"; exon_number "1"; exon_id "ENSMUSE00000915429.1"; talon_gene "34283"; talon_transcript "90300"; talon_exon "468249"; exon_status "KNOWN"; level "2"; protein_id "ENSMUSP00000147388.1"; source "HAVANA"; tag "basic";
chr11	HAVANA	exon	97842184	97843809	.	+	.	gene_id "ENSMUSG00000050538.8"; transcript_id "ENSMUST00000164364.1"; gene_type "protein_coding"; gene_status "KNOWN"; gene_name "B230217C12Rik"; transcript_type "protein_coding"; transcript_status "KNOWN"; transcript_name "B230217C12Rik-203"; exon_number "2"; exon_id "ENSMUSE00000876395.1"; talon_gene "34283"; talon_transcript "90300"; talon_exon "468251"; exon_status "KNOWN"; level "2"; protein_id "ENSMUSP00000147388.1"; source "HAVANA"; tag "basic";
chr11	HAVANA	transcript	97841319	97843043	.	+	.	gene_id "ENSMUSG00000050538.8"; transcript_id "ENSMUST00000170806.1"; gene_name "B230217C12Rik"; gene_status "KNOWN"; gene_type "protein_coding"; transcript_type "protein_coding"; transcript_status "KNOWN"; transcript_name "B230217C12Rik-204"; talon_gene "34283"; talon_transcript "90301"; havana_transcript "OTTMUST00000092421.2"; level "2"; protein_id "ENSMUSP00000148116.1"; source "HAVANA"; tag "basic"; transcript_support_level "1";
chr11	HAVANA	exon	97841319	97841576	.	+	.	gene_id "ENSMUSG00000050538.8"; transcript_id "ENSMUST00000170806.1"; gene_type "protein_coding"; gene_status "KNOWN"; gene_name "B230217C12Rik"; transcript_type "protein_coding"; transcript_status "KNOWN"; transcript_name "B230217C12Rik-204"; exon_number "1"; exon_id "ENSMUSE00000905087.1"; talon_gene "34283"; talon_transcript "90301"; talon_exon "468252"; exon_status "KNOWN"; level "2"; protein_id "ENSMUSP00000148116.1"; source "HAVANA"; tag "basic";
chr11	HAVANA	exon	97842184	97843043	.	+	.	gene_id "ENSMUSG00000050538.8"; transcript_id "ENSMUST00000170806.1"; gene_type "protein_coding"; gene_status "KNOWN"; gene_name "B230217C12Rik"; transcript_type "protein_coding"; transcript_status "KNOWN"; transcript_name "B230217C12Rik-204"; exon_number "2"; exon_id "ENSMUSE00001249006.1"; talon_gene "34283"; talon_transcript "90301"; talon_exon "468245"; ccdsid "CCDS36298.1"; exon_status "KNOWN"; level "2"; protein_id "ENSMUSP00000148116.1"; source "HAVANA"; tag "basic";
chr11	HAVANA	gene	97853826	97884154	.	-	.	gene_id "ENSMUSG00000070336.3"; gene_name "Fbxo47"; gene_status "KNOWN"; gene_type "protein_coding"; talon_gene "34284"; havana_gene "OTTMUSG00000002775.2"; level "2";
chr11	HAVANA	transcript	97853826	97855552	.	-	.	gene_id "ENSMUSG00000070336.3"; transcript_id "ENSMUST00000125403.1"; gene_name "Fbxo47"; gene_status "KNOWN"; gene_type "protein_coding"; transcript_type "retained_intron"; transcript_status "KNOWN"; transcript_name "Fbxo47-202"; talon_gene "34284"; talon_transcript "90302"; havana_transcript "OTTMUST00000005584.1"; level "2"; source "HAVANA"; transcript_support_level "1";
chr11	HAVANA	exon	97855353	97855552	.	-	.	gene_id "ENSMUSG00000070336.3"; transcript_id "ENSMUST00000125403.1"; gene_type "protein_coding"; gene_status "KNOWN"; gene_name "Fbxo47"; transcript_type "retained_intron"; transcript_status "KNOWN"; transcript_name "Fbxo47-202"; exon_number "1"; exon_id "ENSMUSE00000801223.1"; talon_gene "34284"; talon_transcript "90302"; talon_exon "468253"; exon_status "KNOWN"; level "2"; source "HAVANA";
chr11	HAVANA	exon	97853826	97854488	.	-	.	gene_id "ENSMUSG00000070336.3"; transcript_id "ENSMUST00000125403.1"; gene_type "protein_coding"; gene_status "KNOWN"; gene_name "Fbxo47"; transcript_type "retained_intron"; transcript_status "KNOWN"; transcript_name "Fbxo47-202"; exon_number "2"; exon_id "ENSMUSE00001218603.1"; talon_gene "34284"; talon_transcript "90302"; talon_exon "468255"; ccdsid "CCDS36299.1"; exon_status "KNOWN"; level "2"; protein_id "ENSMUSP00000091471.3"; source "HAVANA"; tag "CCDS";
chr11	HAVANA	transcript	97853826	97884154	.	-	.	gene_id "ENSMUSG00000070336.3"; transcript_id "ENSMUST00000093939.3"; gene_name "Fbxo47"; gene_status "KNOWN"; gene_type "protein_coding"; transcript_type "protein_coding"; transcript_status "KNOWN"; transcript_name "Fbxo47-201"; talon_gene "34284"; talon_transcript "90303"; ccdsid "CCDS36299.1"; havana_transcript "OTTMUST00000005560.2"; level "2"; protein_id "ENSMUSP00000091471.3"; source "HAVANA"; tag "CCDS"; transcript_support_level "1";
chr11	HAVANA	exon	97883923	97884154	.	-	.	gene_id "ENSMUSG00000070336.3"; transcript_id "ENSMUST00000093939.3"; gene_type "protein_coding"; gene_status "KNOWN"; gene_name "Fbxo47"; transcript_type "protein_coding"; transcript_status "KNOWN"; transcript_name "Fbxo47-201"; exon_number "1"; exon_id "ENSMUSE00000673667.1"; talon_gene "34284"; talon_transcript "90303"; talon_exon "468256"; ccdsid "CCDS36299.1"; exon_status "KNOWN"; level "2"; protein_id "ENSMUSP00000091471.3"; source "HAVANA"; tag "CCDS";
chr11	HAVANA	exon	97879384	97879588	.	-	.	gene_id "ENSMUSG00000070336.3"; transcript_id "ENSMUST00000093939.3"; gene_type "protein_coding"; gene_status "KNOWN"; gene_name "Fbxo47"; transcript_type "protein_coding"; transcript_status "KNOWN"; transcript_name "Fbxo47-201"; exon_number "2"; exon_id "ENSMUSE00000673666.1"; talon_gene "34284"; talon_transcript "90303"; talon_exon "468258"; ccdsid "CCDS36299.1"; exon_status "KNOWN"; level "2"; protein_id "ENSMUSP00000091471.3"; source "HAVANA"; tag "CCDS";
chr11	HAVANA	exon	97877957	97878127	.	-	.	gene_id "ENSMUSG00000070336.3"; transcript_id "ENSMUST00000093939.3"; gene_type "protein_coding"; gene_status "KNOWN"; gene_name "Fbxo47"; transcript_type "protein_coding"; transcript_status "KNOWN"; transcript_name "Fbxo47-201"; exon_number "3"; exon_id "ENSMUSE00000673665.1"; talon_gene "34284"; talon_transcript "90303"; talon_exon "468260"; ccdsid "CCDS36299.1"; exon_status "KNOWN"; level "2"; protein_id "ENSMUSP00000091471.3"; source "HAVANA"; tag "CCDS";
chr11	HAVANA	exon	97872858	97872934	.	-	.	gene_id "ENSMUSG00000070336.3"; transcript_id "ENSMUST00000093939.3"; gene_type "protein_coding"; gene_status "KNOWN"; gene_name "Fbxo47"; transcript_type "protein_coding"; transcript_status "KNOWN"; transcript_name "Fbxo47-201"; exon_number "4"; exon_id "ENSMUSE00000673664.1"; talon_gene "34284"; talon_transcript "90303"; talon_exon "468262"; ccdsid "CCDS36299.1"; exon_status "KNOWN"; level "2"; protein_id "ENSMUSP00000091471.3"; source "HAVANA"; tag "CCDS";
chr11	HAVANA	exon	97868592	97868669	.	-	.	gene_id "ENSMUSG00000070336.3"; transcript_id "ENSMUST00000093939.3"; gene_type "protein_coding"; gene_status "KNOWN"; gene_name "Fbxo47"; transcript_type "protein_coding"; transcript_status "KNOWN"; transcript_name "Fbxo47-201"; exon_number "5"; exon_id "ENSMUSE00000673663.1"; talon_gene "34284"; talon_transcript "90303"; talon_exon "468264"; ccdsid "CCDS36299.1"; exon_status "KNOWN"; level "2"; protein_id "ENSMUSP00000091471.3"; source "HAVANA"; tag "CCDS";
chr11	HAVANA	exon	97865059	97865167	.	-	.	gene_id "ENSMUSG00000070336.3"; transcript_id "ENSMUST00000093939.3"; gene_type "protein_coding"; gene_status "KNOWN"; gene_name "Fbxo47"; transcript_type "protein_coding"; transcript_status "KNOWN"; transcript_name "Fbxo47-201"; exon_number "6"; exon_id "ENSMUSE00000673662.1"; talon_gene "34284"; talon_transcript "90303"; talon_exon "468266"; ccdsid "CCDS36299.1"; exon_status "KNOWN"; level "2"; protein_id "ENSMUSP00000091471.3"; source "HAVANA"; tag "CCDS";
chr11	HAVANA	exon	97863359	97863535	.	-	.	gene_id "ENSMUSG00000070336.3"; transcript_id "ENSMUST00000093939.3"; gene_type "protein_coding"; gene_status "KNOWN"; gene_name "Fbxo47"; transcript_type "protein_coding"; transcript_status "KNOWN"; transcript_name "Fbxo47-201"; exon_number "7"; exon_id "ENSMUSE00000673661.1"; talon_gene "34284"; talon_transcript "90303"; talon_exon "468268"; ccdsid "CCDS36299.1"; exon_status "KNOWN"; level "2"; protein_id "ENSMUSP00000091471.3"; source "HAVANA"; tag "CCDS";
chr11	HAVANA	exon	97857668	97857814	.	-	.	gene_id "ENSMUSG00000070336.3"; transcript_id "ENSMUST00000093939.3"; gene_type "protein_coding"; gene_status "KNOWN"; gene_name "Fbxo47"; transcript_type "protein_coding"; transcript_status "KNOWN"; transcript_name "Fbxo47-201"; exon_number "8"; exon_id "ENSMUSE00000673660.1"; talon_gene "34284"; talon_transcript "90303"; talon_exon "468270"; ccdsid "CCDS36299.1"; exon_status "KNOWN"; level "2"; protein_id "ENSMUSP00000091471.3"; source "HAVANA"; tag "CCDS";
chr11	HAVANA	exon	97856156	97856298	.	-	.	gene_id "ENSMUSG00000070336.3"; transcript_id "ENSMUST00000093939.3"; gene_type "protein_coding"; gene_status "KNOWN"; gene_name "Fbxo47"; transcript_type "protein_coding"; transcript_status "KNOWN"; transcript_name "Fbxo47-201"; exon_number "9"; exon_id "ENSMUSE00000673659.1"; talon_gene "34284"; talon_transcript "90303"; talon_exon "468272"; ccdsid "CCDS36299.1"; exon_status "KNOWN"; level "2"; protein_id "ENSMUSP00000091471.3"; source "HAVANA"; tag "CCDS";
chr11	HAVANA	exon	97855353	97855512	.	-	.	gene_id "ENSMUSG00000070336.3"; transcript_id "ENSMUST00000093939.3"; gene_type "protein_coding"; gene_status "KNOWN"; gene_name "Fbxo47"; transcript_type "protein_coding"; transcript_status "KNOWN"; transcript_name "Fbxo47-201"; exon_number "10"; exon_id "ENSMUSE00000585924.2"; talon_gene "34284"; talon_transcript "90303"; talon_exon "468274"; ccdsid "CCDS36299.1"; exon_status "KNOWN"; level "2"; protein_id "ENSMUSP00000091471.3"; source "HAVANA"; tag "CCDS";
chr11	HAVANA	exon	97853826	97854488	.	-	.	gene_id "ENSMUSG00000070336.3"; transcript_id "ENSMUST00000093939.3"; gene_type "protein_coding"; gene_status "KNOWN"; gene_name "Fbxo47"; transcript_type "protein_coding"; transcript_status "KNOWN"; transcript_name "Fbxo47-201"; exon_number "11"; exon_id "ENSMUSE00001218603.1"; talon_gene "34284"; talon_transcript "90303"; talon_exon "468255"; ccdsid "CCDS36299.1"; exon_status "KNOWN"; level "2"; protein_id "ENSMUSP00000091471.3"; source "HAVANA"; tag "CCDS";
chr11	HAVANA	gene	97923238	97986430	.	-	.	gene_id "ENSMUSG00000017417.14"; gene_name "Plxdc1"; gene_status "KNOWN"; gene_type "protein_coding"; talon_gene "34286"; havana_gene "OTTMUSG00000002911.1"; level "2"; tag "ncRNA_host";
chr11	HAVANA	transcript	97923238	97986444	.	-	.	gene_id "ENSMUSG00000017417.14"; transcript_id "ENSMUST00000017561.14"; gene_name "Plxdc1"; gene_status "KNOWN"; gene_type "protein_coding"; transcript_type "protein_coding"; transcript_status "KNOWN"; transcript_name "Plxdc1-201"; talon_gene "34286"; talon_transcript "90305"; ccdsid "CCDS25333.1"; havana_transcript "OTTMUST00000005960.1"; level "2"; protein_id "ENSMUSP00000017561.8"; source "HAVANA"; tag "CCDS"; transcript_support_level "1";
chr11	HAVANA	exon	97986238	97986444	.	-	.	gene_id "ENSMUSG00000017417.14"; transcript_id "ENSMUST00000017561.14"; gene_type "protein_coding"; gene_status "KNOWN"; gene_name "Plxdc1"; transcript_type "protein_coding"; transcript_status "KNOWN"; transcript_name "Plxdc1-201"; exon_number "1"; exon_id "ENSMUSE00000745416.1"; talon_gene "34286"; talon_transcript "90305"; talon_exon "468278"; ccdsid "CCDS25333.1"; exon_status "KNOWN"; level "2"; protein_id "ENSMUSP00000017561.8"; source "HAVANA"; tag "CCDS";
chr11	HAVANA	exon	97978503	97978681	.	-	.	gene_id "ENSMUSG00000017417.14"; transcript_id "ENSMUST00000017561.14"; gene_type "protein_coding"; gene_status "KNOWN"; gene_name "Plxdc1"; transcript_type "protein_coding"; transcript_status "KNOWN"; transcript_name "Plxdc1-201"; exon_number "2"; exon_id "ENSMUSE00001253379.1"; talon_gene "34286"; talon_transcript "90305"; talon_exon "468280"; ccdsid "CCDS25333.1"; exon_status "KNOWN"; level "2"; protein_id "ENSMUSP00000017561.8"; source "HAVANA"; tag "CCDS";
chr11	HAVANA	exon	97956423	97956566	.	-	.	gene_id "ENSMUSG00000017417.14"; transcript_id "ENSMUST00000017561.14"; gene_type "protein_coding"; gene_status "KNOWN"; gene_name "Plxdc1"; transcript_type "protein_coding"; transcript_status "KNOWN"; transcript_name "Plxdc1-201"; exon_number "3"; exon_id "ENSMUSE00001223333.1"; talon_gene "34286"; talon_transcript "90305"; talon_exon "468282"; ccdsid "CCDS25333.1"; exon_status "KNOWN"; level "2"; protein_id "ENSMUSP00000017561.8"; source "HAVANA"; tag "CCDS";
chr11	HAVANA	exon	97956099	97956168	.	-	.	gene_id "ENSMUSG00000017417.14"; transcript_id "ENSMUST00000017561.14"; gene_type "protein_coding"; gene_status "KNOWN"; gene_name "Plxdc1"; transcript_type "protein_coding"; transcript_status "KNOWN"; transcript_name "Plxdc1-201"; exon_number "4"; exon_id "ENSMUSE00000111207.1"; talon_gene "34286"; talon_transcript "90305"; talon_exon "468284"; ccdsid "CCDS25333.1"; exon_status "KNOWN"; level "2"; protein_id "ENSMUSP00000017561.8"; source "HAVANA"; tag "CCDS";
chr11	HAVANA	exon	97955401	97955523	.	-	.	gene_id "ENSMUSG00000017417.14"; transcript_id "ENSMUST00000017561.14"; gene_type "protein_coding"; gene_status "KNOWN"; gene_name "Plxdc1"; transcript_type "protein_coding"; transcript_status "KNOWN"; transcript_name "Plxdc1-201"; exon_number "5"; exon_id "ENSMUSE00001206793.1"; talon_gene "34286"; talon_transcript "90305"; talon_exon "468286"; ccdsid "CCDS25333.1"; exon_status "KNOWN"; level "2"; protein_id "ENSMUSP00000017561.8"; source "HAVANA"; tag "CCDS";
chr11	HAVANA	exon	97954751	97954869	.	-	.	gene_id "ENSMUSG00000017417.14"; transcript_id "ENSMUST00000017561.14"; gene_type "protein_coding"; gene_status "KNOWN"; gene_name "Plxdc1"; transcript_type "protein_coding"; transcript_status "KNOWN"; transcript_name "Plxdc1-201"; exon_number "6"; exon_id "ENSMUSE00000111189.1"; talon_gene "34286"; talon_transcript "90305"; talon_exon "468288"; ccdsid "CCDS25333.1"; exon_status "KNOWN"; level "2"; protein_id "ENSMUSP00000017561.8"; source "HAVANA"; tag "CCDS";
chr11	HAVANA	exon	97953883	97953982	.	-	.	gene_id "ENSMUSG00000017417.14"; transcript_id "ENSMUST00000017561.14"; gene_type "protein_coding"; gene_status "KNOWN"; gene_name "Plxdc1"; transcript_type "protein_coding"; transcript_status "KNOWN"; transcript_name "Plxdc1-201"; exon_number "7"; exon_id "ENSMUSE00001262397.1"; talon_gene "34286"; talon_transcript "90305"; talon_exon "468290"; ccdsid "CCDS25333.1"; exon_status "KNOWN"; level "2"; protein_id "ENSMUSP00000017561.8"; source "HAVANA"; tag "CCDS";
chr11	HAVANA	exon	97940813	97940908	.	-	.	gene_id "ENSMUSG00000017417.14"; transcript_id "ENSMUST00000017561.14"; gene_type "protein_coding"; gene_status "KNOWN"; gene_name "Plxdc1"; transcript_type "protein_coding"; transcript_status "KNOWN"; transcript_name "Plxdc1-201"; exon_number "8"; exon_id "ENSMUSE00001251185.1"; talon_gene "34286"; talon_transcript "90305"; talon_exon "468292"; ccdsid "CCDS25333.1"; exon_status "KNOWN"; level "2"; protein_id "ENSMUSP00000017561.8"; source "HAVANA"; tag "CCDS";
chr11	HAVANA	exon	97938530	97938611	.	-	.	gene_id "ENSMUSG00000017417.14"; transcript_id "ENSMUST00000017561.14"; gene_type "protein_coding"; gene_status "KNOWN"; gene_name "Plxdc1"; transcript_type "protein_coding"; transcript_status "KNOWN"; transcript_name "Plxdc1-201"; exon_number "9"; exon_id "ENSMUSE00000284257.1"; talon_gene "34286"; talon_transcript "90305"; talon_exon "468294"; ccdsid "CCDS25333.1"; exon_status "KNOWN"; level "2"; protein_id "ENSMUSP00000017561.8"; source "HAVANA"; tag "CCDS";
chr11	HAVANA	exon	97933975	97934035	.	-	.	gene_id "ENSMUSG00000017417.14"; transcript_id "ENSMUST00000017561.14"; gene_type "protein_coding"; gene_status "KNOWN"; gene_name "Plxdc1"; transcript_type "protein_coding"; transcript_status "KNOWN"; transcript_name "Plxdc1-201"; exon_number "10"; exon_id "ENSMUSE00000284246.1"; talon_gene "34286"; talon_transcript "90305"; talon_exon "468296"; ccdsid "CCDS25333.1"; exon_status "KNOWN"; level "2"; protein_id "ENSMUSP00000017561.8"; source "HAVANA"; tag "CCDS";
chr11	HAVANA	exon	97932207	97932339	.	-	.	gene_id "ENSMUSG00000017417.14"; transcript_id "ENSMUST00000017561.14"; gene_type "protein_coding"; gene_status "KNOWN"; gene_name "Plxdc1"; transcript_type "protein_coding"; transcript_status "KNOWN"; transcript_name "Plxdc1-201"; exon_number "11"; exon_id "ENSMUSE00000111197.1"; talon_gene "34286"; talon_transcript "90305"; talon_exon "468298"; ccdsid "CCDS25333.1"; exon_status "KNOWN"; level "2"; protein_id "ENSMUSP00000017561.8"; source "HAVANA"; tag "CCDS";
chr11	HAVANA	exon	97928434	97928469	.	-	.	gene_id "ENSMUSG00000017417.14"; transcript_id "ENSMUST00000017561.14"; gene_type "protein_coding"; gene_status "KNOWN"; gene_name "Plxdc1"; transcript_type "protein_coding"; transcript_status "KNOWN"; transcript_name "Plxdc1-201"; exon_number "12"; exon_id "ENSMUSE00000111201.1"; talon_gene "34286"; talon_transcript "90305"; talon_exon "468300"; ccdsid "CCDS25333.1"; exon_status "KNOWN"; level "2"; protein_id "ENSMUSP00000017561.8"; source "HAVANA"; tag "CCDS";
chr11	HAVANA	exon	97925813	97925973	.	-	.	gene_id "ENSMUSG00000017417.14"; transcript_id "ENSMUST00000017561.14"; gene_type "protein_coding"; gene_status "KNOWN"; gene_name "Plxdc1"; transcript_type "protein_coding"; transcript_status "KNOWN"; transcript_name "Plxdc1-201"; exon_number "13"; exon_id "ENSMUSE00000111190.1"; talon_gene "34286"; talon_transcript "90305"; talon_exon "468302"; ccdsid "CCDS25333.1"; exon_status "KNOWN"; level "2"; protein_id "ENSMUSP00000017561.8"; source "HAVANA"; tag "CCDS";
chr11	HAVANA	exon	97923238	97924607	.	-	.	gene_id "ENSMUSG00000017417.14"; transcript_id "ENSMUST00000017561.14"; gene_type "protein_coding"; gene_status "KNOWN"; gene_name "Plxdc1"; transcript_type "protein_coding"; transcript_status "KNOWN"; transcript_name "Plxdc1-201"; exon_number "14"; exon_id "ENSMUSE00000399226.8"; talon_gene "34286"; talon_transcript "90305"; talon_exon "468304"; ccdsid "CCDS25333.1"; exon_status "KNOWN"; level "2"; protein_id "ENSMUSP00000017561.8"; source "HAVANA"; tag "CCDS";
chr11	HAVANA	transcript	97923656	97986399	.	-	.	gene_id "ENSMUSG00000017417.14"; transcript_id "ENSMUST00000107565.2"; gene_name "Plxdc1"; gene_status "KNOWN"; gene_type "protein_coding"; transcript_type "protein_coding"; transcript_status "KNOWN"; transcript_name "Plxdc1-203"; talon_gene "34286"; talon_transcript "90306"; ccdsid "CCDS48897.1"; havana_transcript "OTTMUST00000005962.1"; level "2"; protein_id "ENSMUSP00000103191.2"; source "HAVANA"; tag "CCDS"; transcript_support_level "1";
chr11	HAVANA	exon	97986238	97986399	.	-	.	gene_id "ENSMUSG00000017417.14"; transcript_id "ENSMUST00000107565.2"; gene_type "protein_coding"; gene_status "KNOWN"; gene_name "Plxdc1"; transcript_type "protein_coding"; transcript_status "KNOWN"; transcript_name "Plxdc1-203"; exon_number "1"; exon_id "ENSMUSE00000337314.4"; talon_gene "34286"; talon_transcript "90306"; talon_exon "468305"; ccdsid "CCDS48897.1"; exon_status "KNOWN"; level "2"; protein_id "ENSMUSP00000103191.2"; source "HAVANA"; tag "CCDS";
chr11	HAVANA	exon	97978503	97978681	.	-	.	gene_id "ENSMUSG00000017417.14"; transcript_id "ENSMUST00000107565.2"; gene_type "protein_coding"; gene_status "KNOWN"; gene_name "Plxdc1"; transcript_type "protein_coding"; transcript_status "KNOWN"; transcript_name "Plxdc1-203"; exon_number "2"; exon_id "ENSMUSE00001253379.1"; talon_gene "34286"; talon_transcript "90306"; talon_exon "468280"; ccdsid "CCDS25333.1"; exon_status "KNOWN"; level "2"; protein_id "ENSMUSP00000017561.8"; source "HAVANA"; tag "CCDS";
chr11	HAVANA	exon	97956423	97956587	.	-	.	gene_id "ENSMUSG00000017417.14"; transcript_id "ENSMUST00000107565.2"; gene_type "protein_coding"; gene_status "KNOWN"; gene_name "Plxdc1"; transcript_type "protein_coding"; transcript_status "KNOWN"; transcript_name "Plxdc1-203"; exon_number "3"; exon_id "ENSMUSE00000673658.1"; talon_gene "34286"; talon_transcript "90306"; talon_exon "468307"; ccdsid "CCDS48897.1"; exon_status "KNOWN"; level "2"; protein_id "ENSMUSP00000103191.2"; source "HAVANA"; tag "CCDS";
chr11	HAVANA	exon	97956099	97956168	.	-	.	gene_id "ENSMUSG00000017417.14"; transcript_id "ENSMUST00000107565.2"; gene_type "protein_coding"; gene_status "KNOWN"; gene_name "Plxdc1"; transcript_type "protein_coding"; transcript_status "KNOWN"; transcript_name "Plxdc1-203"; exon_number "4"; exon_id "ENSMUSE00000111207.1"; talon_gene "34286"; talon_transcript "90306"; talon_exon "468284"; ccdsid "CCDS25333.1"; exon_status "KNOWN"; level "2"; protein_id "ENSMUSP00000017561.8"; source "HAVANA"; tag "CCDS";
chr11	HAVANA	exon	97955401	97955523	.	-	.	gene_id "ENSMUSG00000017417.14"; transcript_id "ENSMUST00000107565.2"; gene_type "protein_coding"; gene_status "KNOWN"; gene_name "Plxdc1"; transcript_type "protein_coding"; transcript_status "KNOWN"; transcript_name "Plxdc1-203"; exon_number "5"; exon_id "ENSMUSE00001206793.1"; talon_gene "34286"; talon_transcript "90306"; talon_exon "468286"; ccdsid "CCDS25333.1"; exon_status "KNOWN"; level "2"; protein_id "ENSMUSP00000017561.8"; source "HAVANA"; tag "CCDS";
chr11	HAVANA	exon	97954751	97954869	.	-	.	gene_id "ENSMUSG00000017417.14"; transcript_id "ENSMUST00000107565.2"; gene_type "protein_coding"; gene_status "KNOWN"; gene_name "Plxdc1"; transcript_type "protein_coding"; transcript_status "KNOWN"; transcript_name "Plxdc1-203"; exon_number "6"; exon_id "ENSMUSE00000111189.1"; talon_gene "34286"; talon_transcript "90306"; talon_exon "468288"; ccdsid "CCDS25333.1"; exon_status "KNOWN"; level "2"; protein_id "ENSMUSP00000017561.8"; source "HAVANA"; tag "CCDS";
chr11	HAVANA	exon	97953883	97953982	.	-	.	gene_id "ENSMUSG00000017417.14"; transcript_id "ENSMUST00000107565.2"; gene_type "protein_coding"; gene_status "KNOWN"; gene_name "Plxdc1"; transcript_type "protein_coding"; transcript_status "KNOWN"; transcript_name "Plxdc1-203"; exon_number "7"; exon_id "ENSMUSE00001262397.1"; talon_gene "34286"; talon_transcript "90306"; talon_exon "468290"; ccdsid "CCDS25333.1"; exon_status "KNOWN"; level "2"; protein_id "ENSMUSP00000017561.8"; source "HAVANA"; tag "CCDS";
chr11	HAVANA	exon	97940813	97940908	.	-	.	gene_id "ENSMUSG00000017417.14"; transcript_id "ENSMUST00000107565.2"; gene_type "protein_coding"; gene_status "KNOWN"; gene_name "Plxdc1"; transcript_type "protein_coding"; transcript_status "KNOWN"; transcript_name "Plxdc1-203"; exon_number "8"; exon_id "ENSMUSE00001251185.1"; talon_gene "34286"; talon_transcript "90306"; talon_exon "468292"; ccdsid "CCDS25333.1"; exon_status "KNOWN"; level "2"; protein_id "ENSMUSP00000017561.8"; source "HAVANA"; tag "CCDS";
chr11	HAVANA	exon	97938530	97938611	.	-	.	gene_id "ENSMUSG00000017417.14"; transcript_id "ENSMUST00000107565.2"; gene_type "protein_coding"; gene_status "KNOWN"; gene_name "Plxdc1"; transcript_type "protein_coding"; transcript_status "KNOWN"; transcript_name "Plxdc1-203"; exon_number "9"; exon_id "ENSMUSE00000284257.1"; talon_gene "34286"; talon_transcript "90306"; talon_exon "468294"; ccdsid "CCDS25333.1"; exon_status "KNOWN"; level "2"; protein_id "ENSMUSP00000017561.8"; source "HAVANA"; tag "CCDS";
chr11	HAVANA	exon	97933975	97934035	.	-	.	gene_id "ENSMUSG00000017417.14"; transcript_id "ENSMUST00000107565.2"; gene_type "protein_coding"; gene_status "KNOWN"; gene_name "Plxdc1"; transcript_type "protein_coding"; transcript_status "KNOWN"; transcript_name "Plxdc1-203"; exon_number "10"; exon_id "ENSMUSE00000284246.1"; talon_gene "34286"; talon_transcript "90306"; talon_exon "468296"; ccdsid "CCDS25333.1"; exon_status "KNOWN"; level "2"; protein_id "ENSMUSP00000017561.8"; source "HAVANA"; tag "CCDS";
chr11	HAVANA	exon	97932207	97932339	.	-	.	gene_id "ENSMUSG00000017417.14"; transcript_id "ENSMUST00000107565.2"; gene_type "protein_coding"; gene_status "KNOWN"; gene_name "Plxdc1"; transcript_type "protein_coding"; transcript_status "KNOWN"; transcript_name "Plxdc1-203"; exon_number "11"; exon_id "ENSMUSE00000111197.1"; talon_gene "34286"; talon_transcript "90306"; talon_exon "468298"; ccdsid "CCDS25333.1"; exon_status "KNOWN"; level "2"; protein_id "ENSMUSP00000017561.8"; source "HAVANA"; tag "CCDS";
chr11	HAVANA	exon	97928434	97928469	.	-	.	gene_id "ENSMUSG00000017417.14"; transcript_id "ENSMUST00000107565.2"; gene_type "protein_coding"; gene_status "KNOWN"; gene_name "Plxdc1"; transcript_type "protein_coding"; transcript_status "KNOWN"; transcript_name "Plxdc1-203"; exon_number "12"; exon_id "ENSMUSE00000111201.1"; talon_gene "34286"; talon_transcript "90306"; talon_exon "468300"; ccdsid "CCDS25333.1"; exon_status "KNOWN"; level "2"; protein_id "ENSMUSP00000017561.8"; source "HAVANA"; tag "CCDS";
chr11	HAVANA	exon	97925813	97925973	.	-	.	gene_id "ENSMUSG00000017417.14"; transcript_id "ENSMUST00000107565.2"; gene_type "protein_coding"; gene_status "KNOWN"; gene_name "Plxdc1"; transcript_type "protein_coding"; transcript_status "KNOWN"; transcript_name "Plxdc1-203"; exon_number "13"; exon_id "ENSMUSE00000111190.1"; talon_gene "34286"; talon_transcript "90306"; talon_exon "468302"; ccdsid "CCDS25333.1"; exon_status "KNOWN"; level "2"; protein_id "ENSMUSP00000017561.8"; source "HAVANA"; tag "CCDS";
chr11	HAVANA	exon	97923656	97924607	.	-	.	gene_id "ENSMUSG00000017417.14"; transcript_id "ENSMUST00000107565.2"; gene_type "protein_coding"; gene_status "KNOWN"; gene_name "Plxdc1"; transcript_type "protein_coding"; transcript_status "KNOWN"; transcript_name "Plxdc1-203"; exon_number "14"; exon_id "ENSMUSE00000811526.1"; talon_gene "34286"; talon_transcript "90306"; talon_exon "468308"; ccdsid "CCDS48897.1"; exon_status "KNOWN"; level "2"; protein_id "ENSMUSP00000103191.2"; source "HAVANA"; tag "CCDS";
chr11	HAVANA	transcript	97978256	97986430	.	-	.	gene_id "ENSMUSG00000017417.14"; transcript_id "ENSMUST00000107564.1"; gene_name "Plxdc1"; gene_status "KNOWN"; gene_type "protein_coding"; transcript_type "protein_coding"; transcript_status "KNOWN"; transcript_name "Plxdc1-202"; talon_gene "34286"; talon_transcript "90308"; havana_transcript "OTTMUST00000005963.1"; level "2"; protein_id "ENSMUSP00000103190.1"; source "HAVANA"; tag "basic"; transcript_support_level "2";
chr11	HAVANA	exon	97986238	97986430	.	-	.	gene_id "ENSMUSG00000017417.14"; transcript_id "ENSMUST00000107564.1"; gene_type "protein_coding"; gene_status "KNOWN"; gene_name "Plxdc1"; transcript_type "protein_coding"; transcript_status "KNOWN"; transcript_name "Plxdc1-202"; exon_number "1"; exon_id "ENSMUSE00000673656.1"; talon_gene "34286"; talon_transcript "90308"; talon_exon "468314"; exon_status "KNOWN"; level "2"; protein_id "ENSMUSP00000103190.1"; source "HAVANA"; tag "basic";
chr11	HAVANA	exon	97978256	97978681	.	-	.	gene_id "ENSMUSG00000017417.14"; transcript_id "ENSMUST00000107564.1"; gene_type "protein_coding"; gene_status "KNOWN"; gene_name "Plxdc1"; transcript_type "protein_coding"; transcript_status "KNOWN"; transcript_name "Plxdc1-202"; exon_number "2"; exon_id "ENSMUSE00000673655.1"; talon_gene "34286"; talon_transcript "90308"; talon_exon "468315"; exon_status "KNOWN"; level "2"; protein_id "ENSMUSP00000103190.1"; source "HAVANA"; tag "basic";
chr11	HAVANA	gene	97989578	97996181	.	-	.	gene_id "ENSMUSG00000038352.15"; gene_name "Arl5c"; gene_status "KNOWN"; gene_type "protein_coding"; talon_gene "34289"; havana_gene "OTTMUSG00000002915.1"; level "2";
chr11	HAVANA	transcript	97989578	97996181	.	-	.	gene_id "ENSMUSG00000038352.15"; transcript_id "ENSMUST00000042971.15"; gene_name "Arl5c"; gene_status "KNOWN"; gene_type "protein_coding"; transcript_type "protein_coding"; transcript_status "KNOWN"; transcript_name "Arl5c-201"; talon_gene "34289"; talon_transcript "90311"; ccdsid "CCDS25334.1"; havana_transcript "OTTMUST00000005978.1"; level "2"; protein_id "ENSMUSP00000037214.9"; source "HAVANA"; tag "CCDS"; transcript_support_level "1";
chr11	HAVANA	exon	97995818	97996181	.	-	.	gene_id "ENSMUSG00000038352.15"; transcript_id "ENSMUST00000042971.15"; gene_type "protein_coding"; gene_status "KNOWN"; gene_name "Arl5c"; transcript_type "protein_coding"; transcript_status "KNOWN"; transcript_name "Arl5c-201"; exon_number "1"; exon_id "ENSMUSE00000284171.5"; talon_gene "34289"; talon_transcript "90311"; talon_exon "468318"; ccdsid "CCDS25334.1"; exon_status "KNOWN"; level "2"; protein_id "ENSMUSP00000037214.9"; source "HAVANA"; tag "CCDS";
chr11	HAVANA	exon	97995067	97995127	.	-	.	gene_id "ENSMUSG00000038352.15"; transcript_id "ENSMUST00000042971.15"; gene_type "protein_coding"; gene_status "KNOWN"; gene_name "Arl5c"; transcript_type "protein_coding"; transcript_status "KNOWN"; transcript_name "Arl5c-201"; exon_number "2"; exon_id "ENSMUSE00000284164.1"; talon_gene "34289"; talon_transcript "90311"; talon_exon "468320"; ccdsid "CCDS25334.1"; exon_status "KNOWN"; level "2"; protein_id "ENSMUSP00000037214.9"; source "HAVANA"; tag "CCDS";
chr11	HAVANA	exon	97994338	97994485	.	-	.	gene_id "ENSMUSG00000038352.15"; transcript_id "ENSMUST00000042971.15"; gene_type "protein_coding"; gene_status "KNOWN"; gene_name "Arl5c"; transcript_type "protein_coding"; transcript_status "KNOWN"; transcript_name "Arl5c-201"; exon_number "3"; exon_id "ENSMUSE00000284155.1"; talon_gene "34289"; talon_transcript "90311"; talon_exon "468322"; ccdsid "CCDS25334.1"; exon_status "KNOWN"; level "2"; protein_id "ENSMUSP00000037214.9"; source "HAVANA"; tag "CCDS";
chr11	HAVANA	exon	97993425	97993508	.	-	.	gene_id "ENSMUSG00000038352.15"; transcript_id "ENSMUST00000042971.15"; gene_type "protein_coding"; gene_status "KNOWN"; gene_name "Arl5c"; transcript_type "protein_coding"; transcript_status "KNOWN"; transcript_name "Arl5c-201"; exon_number "4"; exon_id "ENSMUSE00000284150.1"; talon_gene "34289"; talon_transcript "90311"; talon_exon "468324"; ccdsid "CCDS25334.1"; exon_status "KNOWN"; level "2"; protein_id "ENSMUSP00000037214.9"; source "HAVANA"; tag "CCDS";
chr11	HAVANA	exon	97992282	97992433	.	-	.	gene_id "ENSMUSG00000038352.15"; transcript_id "ENSMUST00000042971.15"; gene_type "protein_coding"; gene_status "KNOWN"; gene_name "Arl5c"; transcript_type "protein_coding"; transcript_status "KNOWN"; transcript_name "Arl5c-201"; exon_number "5"; exon_id "ENSMUSE00000284146.2"; talon_gene "34289"; talon_transcript "90311"; talon_exon "468326"; ccdsid "CCDS25334.1"; exon_status "KNOWN"; level "2"; protein_id "ENSMUSP00000037214.9"; source "HAVANA"; tag "CCDS";
chr11	HAVANA	exon	97989578	97990339	.	-	.	gene_id "ENSMUSG00000038352.15"; transcript_id "ENSMUST00000042971.15"; gene_type "protein_coding"; gene_status "KNOWN"; gene_name "Arl5c"; transcript_type "protein_coding"; transcript_status "KNOWN"; transcript_name "Arl5c-201"; exon_number "6"; exon_id "ENSMUSE00000437424.7"; talon_gene "34289"; talon_transcript "90311"; talon_exon "468328"; ccdsid "CCDS25334.1"; exon_status "KNOWN"; level "2"; protein_id "ENSMUSP00000037214.9"; source "HAVANA"; tag "CCDS";
chr11	HAVANA	gene	98001508	98022634	.	-	.	gene_id "ENSMUSG00000020882.17"; gene_name "Cacnb1"; gene_status "KNOWN"; gene_type "protein_coding"; talon_gene "34290"; havana_gene "OTTMUSG00000002912.1"; level "2";
chr11	HAVANA	transcript	98001508	98022634	.	-	.	gene_id "ENSMUSG00000020882.17"; transcript_id "ENSMUST00000017552.12"; gene_name "Cacnb1"; gene_status "KNOWN"; gene_type "protein_coding"; transcript_type "protein_coding"; transcript_status "KNOWN"; transcript_name "Cacnb1-201"; talon_gene "34290"; talon_transcript "90313"; ccdsid "CCDS25335.1"; havana_transcript "OTTMUST00000005964.1"; level "2"; protein_id "ENSMUSP00000017552.6"; source "HAVANA"; tag "CCDS"; transcript_support_level "1";
chr11	HAVANA	exon	98022342	98022634	.	-	.	gene_id "ENSMUSG00000020882.17"; transcript_id "ENSMUST00000017552.12"; gene_type "protein_coding"; gene_status "KNOWN"; gene_name "Cacnb1"; transcript_type "protein_coding"; transcript_status "KNOWN"; transcript_name "Cacnb1-201"; exon_number "1"; exon_id "ENSMUSE00000661389.1"; talon_gene "34290"; talon_transcript "90313"; talon_exon "468331"; ccdsid "CCDS25335.1"; exon_status "KNOWN"; level "2"; protein_id "ENSMUSP00000017552.6"; source "HAVANA"; tag "CCDS";
chr11	ENSEMBL	exon	98019680	98019766	.	-	.	gene_id "ENSMUSG00000020882.17"; transcript_id "ENSMUST00000017552.12"; gene_type "protein_coding"; gene_status "KNOWN"; gene_name "Cacnb1"; transcript_type "protein_coding"; transcript_status "KNOWN"; transcript_name "Cacnb1-201"; exon_number "2"; exon_id "ENSMUSE00001208944.1"; talon_gene "34290"; talon_transcript "90313"; talon_exon "468333"; ccdsid "CCDS25335.1"; exon_status "KNOWN"; level "3"; protein_id "ENSMUSP00000099433.3"; source "ENSEMBL"; tag "basic";
chr11	ENSEMBL	exon	98016723	98016842	.	-	.	gene_id "ENSMUSG00000020882.17"; transcript_id "ENSMUST00000017552.12"; gene_type "protein_coding"; gene_status "KNOWN"; gene_name "Cacnb1"; transcript_type "protein_coding"; transcript_status "KNOWN"; transcript_name "Cacnb1-201"; exon_number "3"; exon_id "ENSMUSE00001288828.1"; talon_gene "34290"; talon_transcript "90313"; talon_exon "468335"; ccdsid "CCDS25335.1"; exon_status "KNOWN"; level "3"; protein_id "ENSMUSP00000099433.3"; source "ENSEMBL"; tag "basic";
chr11	ENSEMBL	exon	98012812	98012934	.	-	.	gene_id "ENSMUSG00000020882.17"; transcript_id "ENSMUST00000017552.12"; gene_type "protein_coding"; gene_status "KNOWN"; gene_name "Cacnb1"; transcript_type "protein_coding"; transcript_status "KNOWN"; transcript_name "Cacnb1-201"; exon_number "4"; exon_id "ENSMUSE00001240450.1"; talon_gene "34290"; talon_transcript "90313"; talon_exon "468337"; ccdsid "CCDS25335.1"; exon_status "KNOWN"; level "3"; protein_id "ENSMUSP00000099433.3"; source "ENSEMBL"; tag "basic";
chr11	ENSEMBL	exon	98012185	98012321	.	-	.	gene_id "ENSMUSG00000020882.17"; transcript_id "ENSMUST00000017552.12"; gene_type "protein_coding"; gene_status "KNOWN"; gene_name "Cacnb1"; transcript_type "protein_coding"; transcript_status "KNOWN"; transcript_name "Cacnb1-201"; exon_number "5"; exon_id "ENSMUSE00001313400.1"; talon_gene "34290"; talon_transcript "90313"; talon_exon "468339"; ccdsid "CCDS25335.1"; exon_status "KNOWN"; level "3"; protein_id "ENSMUSP00000099433.3"; source "ENSEMBL"; tag "basic";
chr11	ENSEMBL	exon	98011866	98011942	.	-	.	gene_id "ENSMUSG00000020882.17"; transcript_id "ENSMUST00000017552.12"; gene_type "protein_coding"; gene_status "KNOWN"; gene_name "Cacnb1"; transcript_type "protein_coding"; transcript_status "KNOWN"; transcript_name "Cacnb1-201"; exon_number "6"; exon_id "ENSMUSE00001237333.1"; talon_gene "34290"; talon_transcript "90313"; talon_exon "468341"; ccdsid "CCDS25335.1"; exon_status "KNOWN"; level "3"; protein_id "ENSMUSP00000099433.3"; source "ENSEMBL"; tag "basic";
chr11	HAVANA	exon	98010627	98010646	.	-	.	gene_id "ENSMUSG00000020882.17"; transcript_id "ENSMUST00000017552.12"; gene_type "protein_coding"; gene_status "KNOWN"; gene_name "Cacnb1"; transcript_type "protein_coding"; transcript_status "KNOWN"; transcript_name "Cacnb1-201"; exon_number "7"; exon_id "ENSMUSE00000661388.1"; talon_gene "34290"; talon_transcript "90313"; talon_exon "468343"; ccdsid "CCDS25335.1"; exon_status "KNOWN"; level "2"; protein_id "ENSMUSP00000017552.6"; source "HAVANA"; tag "CCDS";
chr11	ENSEMBL	exon	98010296	98010376	.	-	.	gene_id "ENSMUSG00000020882.17"; transcript_id "ENSMUST00000017552.12"; gene_type "protein_coding"; gene_status "KNOWN"; gene_name "Cacnb1"; transcript_type "protein_coding"; transcript_status "KNOWN"; transcript_name "Cacnb1-201"; exon_number "8"; exon_id "ENSMUSE00001209326.1"; talon_gene "34290"; talon_transcript "90313"; talon_exon "468345"; ccdsid "CCDS25335.1"; exon_status "KNOWN"; level "3"; protein_id "ENSMUSP00000099433.3"; source "ENSEMBL"; tag "basic";
chr11	ENSEMBL	exon	98009858	98009916	.	-	.	gene_id "ENSMUSG00000020882.17"; transcript_id "ENSMUST00000017552.12"; gene_type "protein_coding"; gene_status "KNOWN"; gene_name "Cacnb1"; transcript_type "protein_coding"; transcript_status "KNOWN"; transcript_name "Cacnb1-201"; exon_number "9"; exon_id "ENSMUSE00001219597.1"; talon_gene "34290"; talon_transcript "90313"; talon_exon "468347"; ccdsid "CCDS25335.1"; exon_status "KNOWN"; level "3"; protein_id "ENSMUSP00000099433.3"; source "ENSEMBL"; tag "basic";
chr11	ENSEMBL	exon	98009569	98009678	.	-	.	gene_id "ENSMUSG00000020882.17"; transcript_id "ENSMUST00000017552.12"; gene_type "protein_coding"; gene_status "KNOWN"; gene_name "Cacnb1"; transcript_type "protein_coding"; transcript_status "KNOWN"; transcript_name "Cacnb1-201"; exon_number "10"; exon_id "ENSMUSE00000111240.1"; talon_gene "34290"; talon_transcript "90313"; talon_exon "468349"; ccdsid "CCDS25335.1"; exon_status "KNOWN"; level "3"; protein_id "ENSMUSP00000099433.3"; source "ENSEMBL"; tag "basic";
chr11	ENSEMBL	exon	98009281	98009432	.	-	.	gene_id "ENSMUSG00000020882.17"; transcript_id "ENSMUST00000017552.12"; gene_type "protein_coding"; gene_status "KNOWN"; gene_name "Cacnb1"; transcript_type "protein_coding"; transcript_status "KNOWN"; transcript_name "Cacnb1-201"; exon_number "11"; exon_id "ENSMUSE00000111223.1"; talon_gene "34290"; talon_transcript "90313"; talon_exon "468351"; ccdsid "CCDS25335.1"; exon_status "KNOWN"; level "3"; protein_id "ENSMUSP00000099433.3"; source "ENSEMBL"; tag "basic";
chr11	ENSEMBL	exon	98005688	98005783	.	-	.	gene_id "ENSMUSG00000020882.17"; transcript_id "ENSMUST00000017552.12"; gene_type "protein_coding"; gene_status "KNOWN"; gene_name "Cacnb1"; transcript_type "protein_coding"; transcript_status "KNOWN"; transcript_name "Cacnb1-201"; exon_number "12"; exon_id "ENSMUSE00000390523.1"; talon_gene "34290"; talon_transcript "90313"; talon_exon "468353"; ccdsid "CCDS25335.1"; exon_status "KNOWN"; level "3"; protein_id "ENSMUSP00000099433.3"; source "ENSEMBL"; tag "basic";
chr11	HAVANA	exon	98005129	98005314	.	-	.	gene_id "ENSMUSG00000020882.17"; transcript_id "ENSMUST00000017552.12"; gene_type "protein_coding"; gene_status "KNOWN"; gene_name "Cacnb1"; transcript_type "protein_coding"; transcript_status "KNOWN"; transcript_name "Cacnb1-201"; exon_number "13"; exon_id "ENSMUSE00000382591.1"; talon_gene "34290"; talon_transcript "90313"; talon_exon "468355"; ccdsid "CCDS25335.1"; exon_status "KNOWN"; level "2"; protein_id "ENSMUSP00000017552.6"; source "HAVANA"; tag "CCDS";
chr11	HAVANA	exon	98001508	98003362	.	-	.	gene_id "ENSMUSG00000020882.17"; transcript_id "ENSMUST00000017552.12"; gene_type "protein_coding"; gene_status "KNOWN"; gene_name "Cacnb1"; transcript_type "protein_coding"; transcript_status "KNOWN"; transcript_name "Cacnb1-201"; exon_number "14"; exon_id "ENSMUSE00000827158.1"; talon_gene "34290"; talon_transcript "90313"; talon_exon "468357"; ccdsid "CCDS25335.1"; exon_status "KNOWN"; level "2"; protein_id "ENSMUSP00000017552.6"; source "HAVANA"; tag "CCDS";
chr11	HAVANA	transcript	98004925	98022634	.	-	.	gene_id "ENSMUSG00000020882.17"; transcript_id "ENSMUST00000092736.10"; gene_name "Cacnb1"; gene_status "KNOWN"; gene_type "protein_coding"; transcript_type "protein_coding"; transcript_status "KNOWN"; transcript_name "Cacnb1-202"; talon_gene "34290"; talon_transcript "90316"; ccdsid "CCDS25336.1"; havana_transcript "OTTMUST00000005965.1"; level "2"; protein_id "ENSMUSP00000090412.4"; source "HAVANA"; tag "CCDS"; transcript_support_level "1";
chr11	HAVANA	exon	98022342	98022634	.	-	.	gene_id "ENSMUSG00000020882.17"; transcript_id "ENSMUST00000092736.10"; gene_type "protein_coding"; gene_status "KNOWN"; gene_name "Cacnb1"; transcript_type "protein_coding"; transcript_status "KNOWN"; transcript_name "Cacnb1-202"; exon_number "1"; exon_id "ENSMUSE00000661389.1"; talon_gene "34290"; talon_transcript "90316"; talon_exon "468331"; ccdsid "CCDS25335.1"; exon_status "KNOWN"; level "2"; protein_id "ENSMUSP00000017552.6"; source "HAVANA"; tag "CCDS";
chr11	ENSEMBL	exon	98019680	98019766	.	-	.	gene_id "ENSMUSG00000020882.17"; transcript_id "ENSMUST00000092736.10"; gene_type "protein_coding"; gene_status "KNOWN"; gene_name "Cacnb1"; transcript_type "protein_coding"; transcript_status "KNOWN"; transcript_name "Cacnb1-202"; exon_number "2"; exon_id "ENSMUSE00001208944.1"; talon_gene "34290"; talon_transcript "90316"; talon_exon "468333"; ccdsid "CCDS25335.1"; exon_status "KNOWN"; level "3"; protein_id "ENSMUSP00000099433.3"; source "ENSEMBL"; tag "basic";
chr11	ENSEMBL	exon	98016723	98016842	.	-	.	gene_id "ENSMUSG00000020882.17"; transcript_id "ENSMUST00000092736.10"; gene_type "protein_coding"; gene_status "KNOWN"; gene_name "Cacnb1"; transcript_type "protein_coding"; transcript_status "KNOWN"; transcript_name "Cacnb1-202"; exon_number "3"; exon_id "ENSMUSE00001288828.1"; talon_gene "34290"; talon_transcript "90316"; talon_exon "468335"; ccdsid "CCDS25335.1"; exon_status "KNOWN"; level "3"; protein_id "ENSMUSP00000099433.3"; source "ENSEMBL"; tag "basic";
chr11	ENSEMBL	exon	98012812	98012934	.	-	.	gene_id "ENSMUSG00000020882.17"; transcript_id "ENSMUST00000092736.10"; gene_type "protein_coding"; gene_status "KNOWN"; gene_name "Cacnb1"; transcript_type "protein_coding"; transcript_status "KNOWN"; transcript_name "Cacnb1-202"; exon_number "4"; exon_id "ENSMUSE00001240450.1"; talon_gene "34290"; talon_transcript "90316"; talon_exon "468337"; ccdsid "CCDS25335.1"; exon_status "KNOWN"; level "3"; protein_id "ENSMUSP00000099433.3"; source "ENSEMBL"; tag "basic";
chr11	ENSEMBL	exon	98012185	98012321	.	-	.	gene_id "ENSMUSG00000020882.17"; transcript_id "ENSMUST00000092736.10"; gene_type "protein_coding"; gene_status "KNOWN"; gene_name "Cacnb1"; transcript_type "protein_coding"; transcript_status "KNOWN"; transcript_name "Cacnb1-202"; exon_number "5"; exon_id "ENSMUSE00001313400.1"; talon_gene "34290"; talon_transcript "90316"; talon_exon "468339"; ccdsid "CCDS25335.1"; exon_status "KNOWN"; level "3"; protein_id "ENSMUSP00000099433.3"; source "ENSEMBL"; tag "basic";
chr11	ENSEMBL	exon	98011866	98011942	.	-	.	gene_id "ENSMUSG00000020882.17"; transcript_id "ENSMUST00000092736.10"; gene_type "protein_coding"; gene_status "KNOWN"; gene_name "Cacnb1"; transcript_type "protein_coding"; transcript_status "KNOWN"; transcript_name "Cacnb1-202"; exon_number "6"; exon_id "ENSMUSE00001237333.1"; talon_gene "34290"; talon_transcript "90316"; talon_exon "468341"; ccdsid "CCDS25335.1"; exon_status "KNOWN"; level "3"; protein_id "ENSMUSP00000099433.3"; source "ENSEMBL"; tag "basic";
chr11	HAVANA	exon	98011343	98011497	.	-	.	gene_id "ENSMUSG00000020882.17"; transcript_id "ENSMUST00000092736.10"; gene_type "protein_coding"; gene_status "KNOWN"; gene_name "Cacnb1"; transcript_type "protein_coding"; transcript_status "KNOWN"; transcript_name "Cacnb1-202"; exon_number "7"; exon_id "ENSMUSE00000111232.1"; talon_gene "34290"; talon_transcript "90316"; talon_exon "468360"; ccdsid "CCDS48898.1"; exon_status "KNOWN"; level "2"; protein_id "ENSMUSP00000103186.2"; source "HAVANA"; tag "CCDS";
chr11	ENSEMBL	exon	98010296	98010376	.	-	.	gene_id "ENSMUSG00000020882.17"; transcript_id "ENSMUST00000092736.10"; gene_type "protein_coding"; gene_status "KNOWN"; gene_name "Cacnb1"; transcript_type "protein_coding"; transcript_status "KNOWN"; transcript_name "Cacnb1-202"; exon_number "8"; exon_id "ENSMUSE00001209326.1"; talon_gene "34290"; talon_transcript "90316"; talon_exon "468345"; ccdsid "CCDS25335.1"; exon_status "KNOWN"; level "3"; protein_id "ENSMUSP00000099433.3"; source "ENSEMBL"; tag "basic";
chr11	ENSEMBL	exon	98009858	98009916	.	-	.	gene_id "ENSMUSG00000020882.17"; transcript_id "ENSMUST00000092736.10"; gene_type "protein_coding"; gene_status "KNOWN"; gene_name "Cacnb1"; transcript_type "protein_coding"; transcript_status "KNOWN"; transcript_name "Cacnb1-202"; exon_number "9"; exon_id "ENSMUSE00001219597.1"; talon_gene "34290"; talon_transcript "90316"; talon_exon "468347"; ccdsid "CCDS25335.1"; exon_status "KNOWN"; level "3"; protein_id "ENSMUSP00000099433.3"; source "ENSEMBL"; tag "basic";
chr11	ENSEMBL	exon	98009569	98009678	.	-	.	gene_id "ENSMUSG00000020882.17"; transcript_id "ENSMUST00000092736.10"; gene_type "protein_coding"; gene_status "KNOWN"; gene_name "Cacnb1"; transcript_type "protein_coding"; transcript_status "KNOWN"; transcript_name "Cacnb1-202"; exon_number "10"; exon_id "ENSMUSE00000111240.1"; talon_gene "34290"; talon_transcript "90316"; talon_exon "468349"; ccdsid "CCDS25335.1"; exon_status "KNOWN"; level "3"; protein_id "ENSMUSP00000099433.3"; source "ENSEMBL"; tag "basic";
chr11	ENSEMBL	exon	98009281	98009432	.	-	.	gene_id "ENSMUSG00000020882.17"; transcript_id "ENSMUST00000092736.10"; gene_type "protein_coding"; gene_status "KNOWN"; gene_name "Cacnb1"; transcript_type "protein_coding"; transcript_status "KNOWN"; transcript_name "Cacnb1-202"; exon_number "11"; exon_id "ENSMUSE00000111223.1"; talon_gene "34290"; talon_transcript "90316"; talon_exon "468351"; ccdsid "CCDS25335.1"; exon_status "KNOWN"; level "3"; protein_id "ENSMUSP00000099433.3"; source "ENSEMBL"; tag "basic";
chr11	ENSEMBL	exon	98005688	98005783	.	-	.	gene_id "ENSMUSG00000020882.17"; transcript_id "ENSMUST00000092736.10"; gene_type "protein_coding"; gene_status "KNOWN"; gene_name "Cacnb1"; transcript_type "protein_coding"; transcript_status "KNOWN"; transcript_name "Cacnb1-202"; exon_number "12"; exon_id "ENSMUSE00000390523.1"; talon_gene "34290"; talon_transcript "90316"; talon_exon "468353"; ccdsid "CCDS25335.1"; exon_status "KNOWN"; level "3"; protein_id "ENSMUSP00000099433.3"; source "ENSEMBL"; tag "basic";
chr11	HAVANA	exon	98004925	98005314	.	-	.	gene_id "ENSMUSG00000020882.17"; transcript_id "ENSMUST00000092736.10"; gene_type "protein_coding"; gene_status "KNOWN"; gene_name "Cacnb1"; transcript_type "protein_coding"; transcript_status "KNOWN"; transcript_name "Cacnb1-202"; exon_number "13"; exon_id "ENSMUSE00000577536.3"; talon_gene "34290"; talon_transcript "90316"; talon_exon "468368"; ccdsid "CCDS25336.1"; exon_status "KNOWN"; level "2"; protein_id "ENSMUSP00000090412.4"; source "HAVANA"; tag "CCDS";
chr11	HAVANA	transcript	98004925	98022634	.	-	.	gene_id "ENSMUSG00000020882.17"; transcript_id "ENSMUST00000107562.1"; gene_name "Cacnb1"; gene_status "KNOWN"; gene_type "protein_coding"; transcript_type "protein_coding"; transcript_status "KNOWN"; transcript_name "Cacnb1-205"; talon_gene "34290"; talon_transcript "90317"; ccdsid "CCDS48899.1"; havana_transcript "OTTMUST00000005967.1"; level "2"; protein_id "ENSMUSP00000103187.1"; source "HAVANA"; tag "CCDS"; transcript_support_level "1";
chr11	HAVANA	exon	98022342	98022634	.	-	.	gene_id "ENSMUSG00000020882.17"; transcript_id "ENSMUST00000107562.1"; gene_type "protein_coding"; gene_status "KNOWN"; gene_name "Cacnb1"; transcript_type "protein_coding"; transcript_status "KNOWN"; transcript_name "Cacnb1-205"; exon_number "1"; exon_id "ENSMUSE00000661389.1"; talon_gene "34290"; talon_transcript "90317"; talon_exon "468331"; ccdsid "CCDS25335.1"; exon_status "KNOWN"; level "2"; protein_id "ENSMUSP00000017552.6"; source "HAVANA"; tag "CCDS";
chr11	ENSEMBL	exon	98019680	98019766	.	-	.	gene_id "ENSMUSG00000020882.17"; transcript_id "ENSMUST00000107562.1"; gene_type "protein_coding"; gene_status "KNOWN"; gene_name "Cacnb1"; transcript_type "protein_coding"; transcript_status "KNOWN"; transcript_name "Cacnb1-205"; exon_number "2"; exon_id "ENSMUSE00001208944.1"; talon_gene "34290"; talon_transcript "90317"; talon_exon "468333"; ccdsid "CCDS25335.1"; exon_status "KNOWN"; level "3"; protein_id "ENSMUSP00000099433.3"; source "ENSEMBL"; tag "basic";
chr11	ENSEMBL	exon	98016723	98016842	.	-	.	gene_id "ENSMUSG00000020882.17"; transcript_id "ENSMUST00000107562.1"; gene_type "protein_coding"; gene_status "KNOWN"; gene_name "Cacnb1"; transcript_type "protein_coding"; transcript_status "KNOWN"; transcript_name "Cacnb1-205"; exon_number "3"; exon_id "ENSMUSE00001288828.1"; talon_gene "34290"; talon_transcript "90317"; talon_exon "468335"; ccdsid "CCDS25335.1"; exon_status "KNOWN"; level "3"; protein_id "ENSMUSP00000099433.3"; source "ENSEMBL"; tag "basic";
chr11	ENSEMBL	exon	98012812	98012934	.	-	.	gene_id "ENSMUSG00000020882.17"; transcript_id "ENSMUST00000107562.1"; gene_type "protein_coding"; gene_status "KNOWN"; gene_name "Cacnb1"; transcript_type "protein_coding"; transcript_status "KNOWN"; transcript_name "Cacnb1-205"; exon_number "4"; exon_id "ENSMUSE00001240450.1"; talon_gene "34290"; talon_transcript "90317"; talon_exon "468337"; ccdsid "CCDS25335.1"; exon_status "KNOWN"; level "3"; protein_id "ENSMUSP00000099433.3"; source "ENSEMBL"; tag "basic";
chr11	ENSEMBL	exon	98012185	98012321	.	-	.	gene_id "ENSMUSG00000020882.17"; transcript_id "ENSMUST00000107562.1"; gene_type "protein_coding"; gene_status "KNOWN"; gene_name "Cacnb1"; transcript_type "protein_coding"; transcript_status "KNOWN"; transcript_name "Cacnb1-205"; exon_number "5"; exon_id "ENSMUSE00001313400.1"; talon_gene "34290"; talon_transcript "90317"; talon_exon "468339"; ccdsid "CCDS25335.1"; exon_status "KNOWN"; level "3"; protein_id "ENSMUSP00000099433.3"; source "ENSEMBL"; tag "basic";
chr11	ENSEMBL	exon	98011866	98011942	.	-	.	gene_id "ENSMUSG00000020882.17"; transcript_id "ENSMUST00000107562.1"; gene_type "protein_coding"; gene_status "KNOWN"; gene_name "Cacnb1"; transcript_type "protein_coding"; transcript_status "KNOWN"; transcript_name "Cacnb1-205"; exon_number "6"; exon_id "ENSMUSE00001237333.1"; talon_gene "34290"; talon_transcript "90317"; talon_exon "468341"; ccdsid "CCDS25335.1"; exon_status "KNOWN"; level "3"; protein_id "ENSMUSP00000099433.3"; source "ENSEMBL"; tag "basic";
chr11	HAVANA	exon	98010627	98010646	.	-	.	gene_id "ENSMUSG00000020882.17"; transcript_id "ENSMUST00000107562.1"; gene_type "protein_coding"; gene_status "KNOWN"; gene_name "Cacnb1"; transcript_type "protein_coding"; transcript_status "KNOWN"; transcript_name "Cacnb1-205"; exon_number "7"; exon_id "ENSMUSE00000661388.1"; talon_gene "34290"; talon_transcript "90317"; talon_exon "468343"; ccdsid "CCDS25335.1"; exon_status "KNOWN"; level "2"; protein_id "ENSMUSP00000017552.6"; source "HAVANA"; tag "CCDS";
chr11	ENSEMBL	exon	98010296	98010376	.	-	.	gene_id "ENSMUSG00000020882.17"; transcript_id "ENSMUST00000107562.1"; gene_type "protein_coding"; gene_status "KNOWN"; gene_name "Cacnb1"; transcript_type "protein_coding"; transcript_status "KNOWN"; transcript_name "Cacnb1-205"; exon_number "8"; exon_id "ENSMUSE00001209326.1"; talon_gene "34290"; talon_transcript "90317"; talon_exon "468345"; ccdsid "CCDS25335.1"; exon_status "KNOWN"; level "3"; protein_id "ENSMUSP00000099433.3"; source "ENSEMBL"; tag "basic";
chr11	ENSEMBL	exon	98009858	98009916	.	-	.	gene_id "ENSMUSG00000020882.17"; transcript_id "ENSMUST00000107562.1"; gene_type "protein_coding"; gene_status "KNOWN"; gene_name "Cacnb1"; transcript_type "protein_coding"; transcript_status "KNOWN"; transcript_name "Cacnb1-205"; exon_number "9"; exon_id "ENSMUSE00001219597.1"; talon_gene "34290"; talon_transcript "90317"; talon_exon "468347"; ccdsid "CCDS25335.1"; exon_status "KNOWN"; level "3"; protein_id "ENSMUSP00000099433.3"; source "ENSEMBL"; tag "basic";
chr11	ENSEMBL	exon	98009569	98009678	.	-	.	gene_id "ENSMUSG00000020882.17"; transcript_id "ENSMUST00000107562.1"; gene_type "protein_coding"; gene_status "KNOWN"; gene_name "Cacnb1"; transcript_type "protein_coding"; transcript_status "KNOWN"; transcript_name "Cacnb1-205"; exon_number "10"; exon_id "ENSMUSE00000111240.1"; talon_gene "34290"; talon_transcript "90317"; talon_exon "468349"; ccdsid "CCDS25335.1"; exon_status "KNOWN"; level "3"; protein_id "ENSMUSP00000099433.3"; source "ENSEMBL"; tag "basic";
chr11	ENSEMBL	exon	98009281	98009432	.	-	.	gene_id "ENSMUSG00000020882.17"; transcript_id "ENSMUST00000107562.1"; gene_type "protein_coding"; gene_status "KNOWN"; gene_name "Cacnb1"; transcript_type "protein_coding"; transcript_status "KNOWN"; transcript_name "Cacnb1-205"; exon_number "11"; exon_id "ENSMUSE00000111223.1"; talon_gene "34290"; talon_transcript "90317"; talon_exon "468351"; ccdsid "CCDS25335.1"; exon_status "KNOWN"; level "3"; protein_id "ENSMUSP00000099433.3"; source "ENSEMBL"; tag "basic";
chr11	ENSEMBL	exon	98005688	98005783	.	-	.	gene_id "ENSMUSG00000020882.17"; transcript_id "ENSMUST00000107562.1"; gene_type "protein_coding"; gene_status "KNOWN"; gene_name "Cacnb1"; transcript_type "protein_coding"; transcript_status "KNOWN"; transcript_name "Cacnb1-205"; exon_number "12"; exon_id "ENSMUSE00000390523.1"; talon_gene "34290"; talon_transcript "90317"; talon_exon "468353"; ccdsid "CCDS25335.1"; exon_status "KNOWN"; level "3"; protein_id "ENSMUSP00000099433.3"; source "ENSEMBL"; tag "basic";
chr11	HAVANA	exon	98004925	98005314	.	-	.	gene_id "ENSMUSG00000020882.17"; transcript_id "ENSMUST00000107562.1"; gene_type "protein_coding"; gene_status "KNOWN"; gene_name "Cacnb1"; transcript_type "protein_coding"; transcript_status "KNOWN"; transcript_name "Cacnb1-205"; exon_number "13"; exon_id "ENSMUSE00000577536.3"; talon_gene "34290"; talon_transcript "90317"; talon_exon "468368"; ccdsid "CCDS25336.1"; exon_status "KNOWN"; level "2"; protein_id "ENSMUSP00000090412.4"; source "HAVANA"; tag "CCDS";
chr11	HAVANA	gene	98026710	98028147	.	+	.	gene_id "ENSMUSG00000017404.12"; gene_name "Rpl19"; gene_status "KNOWN"; gene_type "protein_coding"; talon_gene "34292"; havana_gene "OTTMUSG00000002909.1"; level "2"; tag "overlapping_locus";
chr11	HAVANA	transcript	98026710	98030492	.	+	.	gene_id "ENSMUSG00000017404.12"; transcript_id "ENSMUST00000092425.10"; gene_name "Rpl19"; gene_status "KNOWN"; gene_type "protein_coding"; transcript_type "protein_coding"; transcript_status "KNOWN"; transcript_name "Rpl19-202"; talon_gene "34292"; talon_transcript "90321"; ccdsid "CCDS48900.1"; havana_transcript "OTTMUST00000005957.1"; level "2"; protein_id "ENSMUSP00000103181.1"; source "HAVANA"; tag "CCDS"; transcript_support_level "3";
chr11	HAVANA	exon	98026710	98026762	.	+	.	gene_id "ENSMUSG00000017404.12"; transcript_id "ENSMUST00000092425.10"; gene_type "protein_coding"; gene_status "KNOWN"; gene_name "Rpl19"; transcript_type "protein_coding"; transcript_status "KNOWN"; transcript_name "Rpl19-202"; exon_number "1"; exon_id "ENSMUSE00000673636.1"; talon_gene "34292"; talon_transcript "90321"; talon_exon "468381"; ccdsid "CCDS48900.1"; exon_status "KNOWN"; level "2"; protein_id "ENSMUSP00000103181.1"; source "HAVANA"; tag "CCDS";
chr11	HAVANA	exon	98027823	98027929	.	+	.	gene_id "ENSMUSG00000017404.12"; transcript_id "ENSMUST00000092425.10"; gene_type "protein_coding"; gene_status "KNOWN"; gene_name "Rpl19"; transcript_type "protein_coding"; transcript_status "KNOWN"; transcript_name "Rpl19-202"; exon_number "2"; exon_id "ENSMUSE00001215578.1"; talon_gene "34292"; talon_transcript "90321"; talon_exon "468383"; ccdsid "CCDS48900.1"; exon_status "KNOWN"; level "2"; protein_id "ENSMUSP00000103181.1"; source "HAVANA"; tag "CCDS";
chr11	HAVANA	exon	98028346	98028468	.	+	.	gene_id "ENSMUSG00000017404.12"; transcript_id "ENSMUST00000092425.10"; gene_type "protein_coding"; gene_status "KNOWN"; gene_name "Rpl19"; transcript_type "protein_coding"; transcript_status "KNOWN"; transcript_name "Rpl19-202"; exon_number "3"; exon_id "ENSMUSE00000460635.1"; talon_gene "34292"; talon_transcript "90321"; talon_exon "468385"; ccdsid "CCDS48900.1"; exon_status "KNOWN"; level "2"; protein_id "ENSMUSP00000103181.1"; source "HAVANA"; tag "CCDS";
chr11	HAVANA	exon	98029395	98029515	.	+	.	gene_id "ENSMUSG00000017404.12"; transcript_id "ENSMUST00000092425.10"; gene_type "protein_coding"; gene_status "KNOWN"; gene_name "Rpl19"; transcript_type "protein_coding"; transcript_status "KNOWN"; transcript_name "Rpl19-202"; exon_number "4"; exon_id "ENSMUSE00000473223.1"; talon_gene "34292"; talon_transcript "90321"; talon_exon "468387"; ccdsid "CCDS48900.1"; exon_status "KNOWN"; level "2"; protein_id "ENSMUSP00000103181.1"; source "HAVANA"; tag "CCDS";
chr11	HAVANA	exon	98029775	98029885	.	+	.	gene_id "ENSMUSG00000017404.12"; transcript_id "ENSMUST00000092425.10"; gene_type "protein_coding"; gene_status "KNOWN"; gene_name "Rpl19"; transcript_type "protein_coding"; transcript_status "KNOWN"; transcript_name "Rpl19-202"; exon_number "5"; exon_id "ENSMUSE00000474350.1"; talon_gene "34292"; talon_transcript "90321"; talon_exon "468389"; ccdsid "CCDS48900.1"; exon_status "KNOWN"; level "2"; protein_id "ENSMUSP00000103181.1"; source "HAVANA"; tag "CCDS";
chr11	HAVANA	exon	98030271	98030492	.	+	.	gene_id "ENSMUSG00000017404.12"; transcript_id "ENSMUST00000092425.10"; gene_type "protein_coding"; gene_status "KNOWN"; gene_name "Rpl19"; transcript_type "protein_coding"; transcript_status "KNOWN"; transcript_name "Rpl19-202"; exon_number "6"; exon_id "ENSMUSE00000341206.2"; talon_gene "34292"; talon_transcript "90321"; talon_exon "468391"; ccdsid "CCDS48900.1"; exon_status "KNOWN"; level "2"; protein_id "ENSMUSP00000103181.1"; source "HAVANA"; tag "CCDS";
chr11	HAVANA	transcript	98026924	98030492	.	+	.	gene_id "ENSMUSG00000017404.12"; transcript_id "ENSMUST00000017548.6"; gene_name "Rpl19"; gene_status "KNOWN"; gene_type "protein_coding"; transcript_type "protein_coding"; transcript_status "KNOWN"; transcript_name "Rpl19-201"; talon_gene "34292"; talon_transcript "90322"; ccdsid "CCDS25337.1"; havana_transcript "OTTMUST00000005956.1"; level "2"; protein_id "ENSMUSP00000017548.6"; source "HAVANA"; tag "CCDS"; transcript_support_level "1";
chr11	HAVANA	exon	98026924	98026990	.	+	.	gene_id "ENSMUSG00000017404.12"; transcript_id "ENSMUST00000017548.6"; gene_type "protein_coding"; gene_status "KNOWN"; gene_name "Rpl19"; transcript_type "protein_coding"; transcript_status "KNOWN"; transcript_name "Rpl19-201"; exon_number "1"; exon_id "ENSMUSE00000829913.1"; talon_gene "34292"; talon_transcript "90322"; talon_exon "468392"; ccdsid "CCDS25337.1"; exon_status "KNOWN"; level "2"; protein_id "ENSMUSP00000017548.6"; source "HAVANA"; tag "CCDS";
chr11	HAVANA	exon	98027823	98027929	.	+	.	gene_id "ENSMUSG00000017404.12"; transcript_id "ENSMUST00000017548.6"; gene_type "protein_coding"; gene_status "KNOWN"; gene_name "Rpl19"; transcript_type "protein_coding"; transcript_status "KNOWN"; transcript_name "Rpl19-201"; exon_number "2"; exon_id "ENSMUSE00001215578.1"; talon_gene "34292"; talon_transcript "90322"; talon_exon "468383"; ccdsid "CCDS48900.1"; exon_status "KNOWN"; level "2"; protein_id "ENSMUSP00000103181.1"; source "HAVANA"; tag "CCDS";
chr11	HAVANA	exon	98028346	98028468	.	+	.	gene_id "ENSMUSG00000017404.12"; transcript_id "ENSMUST00000017548.6"; gene_type "protein_coding"; gene_status "KNOWN"; gene_name "Rpl19"; transcript_type "protein_coding"; transcript_status "KNOWN"; transcript_name "Rpl19-201"; exon_number "3"; exon_id "ENSMUSE00000460635.1"; talon_gene "34292"; talon_transcript "90322"; talon_exon "468385"; ccdsid "CCDS48900.1"; exon_status "KNOWN"; level "2"; protein_id "ENSMUSP00000103181.1"; source "HAVANA"; tag "CCDS";
chr11	HAVANA	exon	98029395	98029515	.	+	.	gene_id "ENSMUSG00000017404.12"; transcript_id "ENSMUST00000017548.6"; gene_type "protein_coding"; gene_status "KNOWN"; gene_name "Rpl19"; transcript_type "protein_coding"; transcript_status "KNOWN"; transcript_name "Rpl19-201"; exon_number "4"; exon_id "ENSMUSE00000473223.1"; talon_gene "34292"; talon_transcript "90322"; talon_exon "468387"; ccdsid "CCDS48900.1"; exon_status "KNOWN"; level "2"; protein_id "ENSMUSP00000103181.1"; source "HAVANA"; tag "CCDS";
chr11	HAVANA	exon	98029775	98029885	.	+	.	gene_id "ENSMUSG00000017404.12"; transcript_id "ENSMUST00000017548.6"; gene_type "protein_coding"; gene_status "KNOWN"; gene_name "Rpl19"; transcript_type "protein_coding"; transcript_status "KNOWN"; transcript_name "Rpl19-201"; exon_number "5"; exon_id "ENSMUSE00000474350.1"; talon_gene "34292"; talon_transcript "90322"; talon_exon "468389"; ccdsid "CCDS48900.1"; exon_status "KNOWN"; level "2"; protein_id "ENSMUSP00000103181.1"; source "HAVANA"; tag "CCDS";
chr11	HAVANA	exon	98030271	98030492	.	+	.	gene_id "ENSMUSG00000017404.12"; transcript_id "ENSMUST00000017548.6"; gene_type "protein_coding"; gene_status "KNOWN"; gene_name "Rpl19"; transcript_type "protein_coding"; transcript_status "KNOWN"; transcript_name "Rpl19-201"; exon_number "6"; exon_id "ENSMUSE00000341206.2"; talon_gene "34292"; talon_transcript "90322"; talon_exon "468391"; ccdsid "CCDS48900.1"; exon_status "KNOWN"; level "2"; protein_id "ENSMUSP00000103181.1"; source "HAVANA"; tag "CCDS";
chr11	HAVANA	transcript	98026957	98028147	.	+	.	gene_id "ENSMUSG00000017404.12"; transcript_id "ENSMUST00000134435.1"; gene_name "Rpl19"; gene_status "KNOWN"; gene_type "protein_coding"; transcript_type "retained_intron"; transcript_status "KNOWN"; transcript_name "Rpl19-203"; talon_gene "34292"; talon_transcript "90323"; havana_transcript "OTTMUST00000005958.1"; level "2"; source "HAVANA"; transcript_support_level "2";
chr11	HAVANA	exon	98026957	98026990	.	+	.	gene_id "ENSMUSG00000017404.12"; transcript_id "ENSMUST00000134435.1"; gene_type "protein_coding"; gene_status "KNOWN"; gene_name "Rpl19"; transcript_type "retained_intron"; transcript_status "KNOWN"; transcript_name "Rpl19-203"; exon_number "1"; exon_id "ENSMUSE00000673643.3"; talon_gene "34292"; talon_transcript "90323"; talon_exon "468394"; exon_status "KNOWN"; level "2"; source "HAVANA";
chr11	HAVANA	exon	98027823	98028147	.	+	.	gene_id "ENSMUSG00000017404.12"; transcript_id "ENSMUST00000134435.1"; gene_type "protein_coding"; gene_status "KNOWN"; gene_name "Rpl19"; transcript_type "retained_intron"; transcript_status "KNOWN"; transcript_name "Rpl19-203"; exon_number "2"; exon_id "ENSMUSE00000791924.1"; talon_gene "34292"; talon_transcript "90323"; talon_exon "468395"; exon_status "KNOWN"; level "2"; source "HAVANA";
chr11	ENSEMBL	gene	98029413	98029492	.	+	.	gene_id "ENSMUSG00000098992.1"; gene_name "Gm27597"; gene_status "KNOWN"; gene_type "miRNA"; talon_gene "34293"; level "3";
chr11	ENSEMBL	transcript	98029413	98029492	.	+	.	gene_id "ENSMUSG00000098992.1"; transcript_id "ENSMUST00000184365.1"; gene_name "Gm27597"; gene_status "KNOWN"; gene_type "miRNA"; transcript_type "miRNA"; transcript_status "KNOWN"; transcript_name "Gm27597-201"; talon_gene "34293"; talon_transcript "90324"; level "3"; source "ENSEMBL"; tag "basic"; transcript_support_level "NA";
chr11	ENSEMBL	exon	98029413	98029492	.	+	.	gene_id "ENSMUSG00000098992.1"; transcript_id "ENSMUST00000184365.1"; gene_type "miRNA"; gene_status "KNOWN"; gene_name "Gm27597"; transcript_type "miRNA"; transcript_status "KNOWN"; transcript_name "Gm27597-201"; exon_number "1"; exon_id "ENSMUSE00001315957.1"; talon_gene "34293"; talon_transcript "90324"; talon_exon "468396"; exon_status "KNOWN"; level "3"; source "ENSEMBL"; tag "basic";
chr11	HAVANA	gene	98036623	98053462	.	-	.	gene_id "ENSMUSG00000017400.10"; gene_name "Stac2"; gene_status "KNOWN"; gene_type "protein_coding"; talon_gene "34294"; havana_gene "OTTMUSG00000002905.3"; level "2";
chr11	HAVANA	transcript	98036623	98053462	.	-	.	gene_id "ENSMUSG00000017400.10"; transcript_id "ENSMUST00000017544.8"; gene_name "Stac2"; gene_status "KNOWN"; gene_type "protein_coding"; transcript_type "protein_coding"; transcript_status "KNOWN"; transcript_name "Stac2-201"; talon_gene "34294"; talon_transcript "90325"; ccdsid "CCDS25338.1"; havana_transcript "OTTMUST00000005951.1"; level "2"; protein_id "ENSMUSP00000017544.2"; source "HAVANA"; tag "CCDS"; transcript_support_level "1";
chr11	HAVANA	exon	98052893	98053462	.	-	.	gene_id "ENSMUSG00000017400.10"; transcript_id "ENSMUST00000017544.8"; gene_type "protein_coding"; gene_status "KNOWN"; gene_name "Stac2"; transcript_type "protein_coding"; transcript_status "KNOWN"; transcript_name "Stac2-201"; exon_number "1"; exon_id "ENSMUSE00000915329.1"; talon_gene "34294"; talon_transcript "90325"; talon_exon "468397"; ccdsid "CCDS25338.1"; exon_status "KNOWN"; level "2"; protein_id "ENSMUSP00000017544.2"; source "HAVANA"; tag "CCDS";
chr11	HAVANA	exon	98043480	98043786	.	-	.	gene_id "ENSMUSG00000017400.10"; transcript_id "ENSMUST00000017544.8"; gene_type "protein_coding"; gene_status "KNOWN"; gene_name "Stac2"; transcript_type "protein_coding"; transcript_status "KNOWN"; transcript_name "Stac2-201"; exon_number "2"; exon_id "ENSMUSE00000403857.1"; talon_gene "34294"; talon_transcript "90325"; talon_exon "468399"; ccdsid "CCDS25338.1"; exon_status "KNOWN"; level "2"; protein_id "ENSMUSP00000017544.2"; source "HAVANA"; tag "CCDS";
chr11	HAVANA	exon	98042757	98042854	.	-	.	gene_id "ENSMUSG00000017400.10"; transcript_id "ENSMUST00000017544.8"; gene_type "protein_coding"; gene_status "KNOWN"; gene_name "Stac2"; transcript_type "protein_coding"; transcript_status "KNOWN"; transcript_name "Stac2-201"; exon_number "3"; exon_id "ENSMUSE00000111276.1"; talon_gene "34294"; talon_transcript "90325"; talon_exon "468401"; ccdsid "CCDS25338.1"; exon_status "KNOWN"; level "2"; protein_id "ENSMUSP00000017544.2"; source "HAVANA"; tag "CCDS";
chr11	HAVANA	exon	98042529	98042619	.	-	.	gene_id "ENSMUSG00000017400.10"; transcript_id "ENSMUST00000017544.8"; gene_type "protein_coding"; gene_status "KNOWN"; gene_name "Stac2"; transcript_type "protein_coding"; transcript_status "KNOWN"; transcript_name "Stac2-201"; exon_number "4"; exon_id "ENSMUSE00000111289.1"; talon_gene "34294"; talon_transcript "90325"; talon_exon "468403"; ccdsid "CCDS25338.1"; exon_status "KNOWN"; level "2"; protein_id "ENSMUSP00000017544.2"; source "HAVANA"; tag "CCDS";
chr11	HAVANA	exon	98041467	98041579	.	-	.	gene_id "ENSMUSG00000017400.10"; transcript_id "ENSMUST00000017544.8"; gene_type "protein_coding"; gene_status "KNOWN"; gene_name "Stac2"; transcript_type "protein_coding"; transcript_status "KNOWN"; transcript_name "Stac2-201"; exon_number "5"; exon_id "ENSMUSE00000340582.1"; talon_gene "34294"; talon_transcript "90325"; talon_exon "468405"; ccdsid "CCDS25338.1"; exon_status "KNOWN"; level "2"; protein_id "ENSMUSP00000017544.2"; source "HAVANA"; tag "CCDS";
chr11	HAVANA	exon	98041304	98041376	.	-	.	gene_id "ENSMUSG00000017400.10"; transcript_id "ENSMUST00000017544.8"; gene_type "protein_coding"; gene_status "KNOWN"; gene_name "Stac2"; transcript_type "protein_coding"; transcript_status "KNOWN"; transcript_name "Stac2-201"; exon_number "6"; exon_id "ENSMUSE00000374301.1"; talon_gene "34294"; talon_transcript "90325"; talon_exon "468407"; ccdsid "CCDS25338.1"; exon_status "KNOWN"; level "2"; protein_id "ENSMUSP00000017544.2"; source "HAVANA"; tag "CCDS";
chr11	HAVANA	exon	98041139	98041200	.	-	.	gene_id "ENSMUSG00000017400.10"; transcript_id "ENSMUST00000017544.8"; gene_type "protein_coding"; gene_status "KNOWN"; gene_name "Stac2"; transcript_type "protein_coding"; transcript_status "KNOWN"; transcript_name "Stac2-201"; exon_number "7"; exon_id "ENSMUSE00000412207.1"; talon_gene "34294"; talon_transcript "90325"; talon_exon "468409"; ccdsid "CCDS25338.1"; exon_status "KNOWN"; level "2"; protein_id "ENSMUSP00000017544.2"; source "HAVANA"; tag "CCDS";
chr11	HAVANA	exon	98040422	98040519	.	-	.	gene_id "ENSMUSG00000017400.10"; transcript_id "ENSMUST00000017544.8"; gene_type "protein_coding"; gene_status "KNOWN"; gene_name "Stac2"; transcript_type "protein_coding"; transcript_status "KNOWN"; transcript_name "Stac2-201"; exon_number "8"; exon_id "ENSMUSE00001311775.1"; talon_gene "34294"; talon_transcript "90325"; talon_exon "468411"; ccdsid "CCDS25338.1"; exon_status "KNOWN"; level "2"; protein_id "ENSMUSP00000017544.2"; source "HAVANA"; tag "CCDS";
chr11	HAVANA	exon	98040098	98040149	.	-	.	gene_id "ENSMUSG00000017400.10"; transcript_id "ENSMUST00000017544.8"; gene_type "protein_coding"; gene_status "KNOWN"; gene_name "Stac2"; transcript_type "protein_coding"; transcript_status "KNOWN"; transcript_name "Stac2-201"; exon_number "9"; exon_id "ENSMUSE00001285984.1"; talon_gene "34294"; talon_transcript "90325"; talon_exon "468413"; ccdsid "CCDS25338.1"; exon_status "KNOWN"; level "2"; protein_id "ENSMUSP00000017544.2"; source "HAVANA"; tag "CCDS";
chr11	HAVANA	exon	98039619	98039756	.	-	.	gene_id "ENSMUSG00000017400.10"; transcript_id "ENSMUST00000017544.8"; gene_type "protein_coding"; gene_status "KNOWN"; gene_name "Stac2"; transcript_type "protein_coding"; transcript_status "KNOWN"; transcript_name "Stac2-201"; exon_number "10"; exon_id "ENSMUSE00000111307.1"; talon_gene "34294"; talon_transcript "90325"; talon_exon "468415"; ccdsid "CCDS25338.1"; exon_status "KNOWN"; level "2"; protein_id "ENSMUSP00000017544.2"; source "HAVANA"; tag "CCDS";
chr11	HAVANA	exon	98036623	98038070	.	-	.	gene_id "ENSMUSG00000017400.10"; transcript_id "ENSMUST00000017544.8"; gene_type "protein_coding"; gene_status "KNOWN"; gene_name "Stac2"; transcript_type "protein_coding"; transcript_status "KNOWN"; transcript_name "Stac2-201"; exon_number "11"; exon_id "ENSMUSE00000393563.2"; talon_gene "34294"; talon_transcript "90325"; talon_exon "468417"; ccdsid "CCDS25338.1"; exon_status "KNOWN"; level "2"; protein_id "ENSMUSP00000017544.2"; source "HAVANA"; tag "CCDS";
chr11	HAVANA	gene	98082556	98150403	.	-	.	gene_id "ENSMUSG00000020883.18"; gene_name "Fbxl20"; gene_status "KNOWN"; gene_type "protein_coding"; talon_gene "34296"; havana_gene "OTTMUSG00000002913.4"; level "2"; tag "overlapping_locus";
chr11	HAVANA	transcript	98082556	98149612	.	-	.	gene_id "ENSMUSG00000020883.18"; transcript_id "ENSMUST00000103143.9"; gene_name "Fbxl20"; gene_status "KNOWN"; gene_type "protein_coding"; transcript_type "protein_coding"; transcript_status "KNOWN"; transcript_name "Fbxl20-201"; talon_gene "34296"; talon_transcript "90328"; ccdsid "CCDS25339.1"; havana_transcript "OTTMUST00000005970.2"; level "2"; protein_id "ENSMUSP00000099432.3"; source "HAVANA"; tag "CCDS"; transcript_support_level "1";
chr11	HAVANA	exon	98149316	98149612	.	-	.	gene_id "ENSMUSG00000020883.18"; transcript_id "ENSMUST00000103143.9"; gene_type "protein_coding"; gene_status "KNOWN"; gene_name "Fbxl20"; transcript_type "protein_coding"; transcript_status "KNOWN"; transcript_name "Fbxl20-201"; exon_number "1"; exon_id "ENSMUSE00000801734.1"; talon_gene "34296"; talon_transcript "90328"; talon_exon "468424"; ccdsid "CCDS25339.1"; exon_status "KNOWN"; level "2"; protein_id "ENSMUSP00000099432.3"; source "HAVANA"; tag "CCDS";
chr11	HAVANA	exon	98128315	98128376	.	-	.	gene_id "ENSMUSG00000020883.18"; transcript_id "ENSMUST00000103143.9"; gene_type "protein_coding"; gene_status "KNOWN"; gene_name "Fbxl20"; transcript_type "protein_coding"; transcript_status "KNOWN"; transcript_name "Fbxl20-201"; exon_number "2"; exon_id "ENSMUSE00001344267.1"; talon_gene "34296"; talon_transcript "90328"; talon_exon "468426"; ccdsid "CCDS25339.1"; exon_status "KNOWN"; level "2"; protein_id "ENSMUSP00000099432.3"; source "HAVANA"; tag "CCDS";
chr11	HAVANA	exon	98115393	98115447	.	-	.	gene_id "ENSMUSG00000020883.18"; transcript_id "ENSMUST00000103143.9"; gene_type "protein_coding"; gene_status "KNOWN"; gene_name "Fbxl20"; transcript_type "protein_coding"; transcript_status "KNOWN"; transcript_name "Fbxl20-201"; exon_number "3"; exon_id "ENSMUSE00001262294.1"; talon_gene "34296"; talon_transcript "90328"; talon_exon "468428"; ccdsid "CCDS25339.1"; exon_status "KNOWN"; level "2"; protein_id "ENSMUSP00000099432.3"; source "HAVANA"; tag "CCDS";
chr11	HAVANA	exon	98113221	98113295	.	-	.	gene_id "ENSMUSG00000020883.18"; transcript_id "ENSMUST00000103143.9"; gene_type "protein_coding"; gene_status "KNOWN"; gene_name "Fbxl20"; transcript_type "protein_coding"; transcript_status "KNOWN"; transcript_name "Fbxl20-201"; exon_number "4"; exon_id "ENSMUSE00001215613.1"; talon_gene "34296"; talon_transcript "90328"; talon_exon "468430"; ccdsid "CCDS25339.1"; exon_status "KNOWN"; level "2"; protein_id "ENSMUSP00000099432.3"; source "HAVANA"; tag "CCDS";
chr11	HAVANA	exon	98110935	98111029	.	-	.	gene_id "ENSMUSG00000020883.18"; transcript_id "ENSMUST00000103143.9"; gene_type "protein_coding"; gene_status "KNOWN"; gene_name "Fbxl20"; transcript_type "protein_coding"; transcript_status "KNOWN"; transcript_name "Fbxl20-201"; exon_number "5"; exon_id "ENSMUSE00001216318.1"; talon_gene "34296"; talon_transcript "90328"; talon_exon "468432"; ccdsid "CCDS25339.1"; exon_status "KNOWN"; level "2"; protein_id "ENSMUSP00000099432.3"; source "HAVANA"; tag "CCDS";
chr11	HAVANA	exon	98109494	98109562	.	-	.	gene_id "ENSMUSG00000020883.18"; transcript_id "ENSMUST00000103143.9"; gene_type "protein_coding"; gene_status "KNOWN"; gene_name "Fbxl20"; transcript_type "protein_coding"; transcript_status "KNOWN"; transcript_name "Fbxl20-201"; exon_number "6"; exon_id "ENSMUSE00001226870.1"; talon_gene "34296"; talon_transcript "90328"; talon_exon "468434"; ccdsid "CCDS25339.1"; exon_status "KNOWN"; level "2"; protein_id "ENSMUSP00000099432.3"; source "HAVANA"; tag "CCDS";
chr11	HAVANA	exon	98101701	98101796	.	-	.	gene_id "ENSMUSG00000020883.18"; transcript_id "ENSMUST00000103143.9"; gene_type "protein_coding"; gene_status "KNOWN"; gene_name "Fbxl20"; transcript_type "protein_coding"; transcript_status "KNOWN"; transcript_name "Fbxl20-201"; exon_number "7"; exon_id "ENSMUSE00001297663.1"; talon_gene "34296"; talon_transcript "90328"; talon_exon "468436"; ccdsid "CCDS25339.1"; exon_status "KNOWN"; level "2"; protein_id "ENSMUSP00000099432.3"; source "HAVANA"; tag "CCDS";
chr11	HAVANA	exon	98099983	98100109	.	-	.	gene_id "ENSMUSG00000020883.18"; transcript_id "ENSMUST00000103143.9"; gene_type "protein_coding"; gene_status "KNOWN"; gene_name "Fbxl20"; transcript_type "protein_coding"; transcript_status "KNOWN"; transcript_name "Fbxl20-201"; exon_number "8"; exon_id "ENSMUSE00001230970.1"; talon_gene "34296"; talon_transcript "90328"; talon_exon "468438"; ccdsid "CCDS25339.1"; exon_status "KNOWN"; level "2"; protein_id "ENSMUSP00000099432.3"; source "HAVANA"; tag "CCDS";
chr11	HAVANA	exon	98098420	98098494	.	-	.	gene_id "ENSMUSG00000020883.18"; transcript_id "ENSMUST00000103143.9"; gene_type "protein_coding"; gene_status "KNOWN"; gene_name "Fbxl20"; transcript_type "protein_coding"; transcript_status "KNOWN"; transcript_name "Fbxl20-201"; exon_number "9"; exon_id "ENSMUSE00001305308.1"; talon_gene "34296"; talon_transcript "90328"; talon_exon "468440"; ccdsid "CCDS25339.1"; exon_status "KNOWN"; level "2"; protein_id "ENSMUSP00000099432.3"; source "HAVANA"; tag "CCDS";
chr11	HAVANA	exon	98096929	98097059	.	-	.	gene_id "ENSMUSG00000020883.18"; transcript_id "ENSMUST00000103143.9"; gene_type "protein_coding"; gene_status "KNOWN"; gene_name "Fbxl20"; transcript_type "protein_coding"; transcript_status "KNOWN"; transcript_name "Fbxl20-201"; exon_number "10"; exon_id "ENSMUSE00000577528.1"; talon_gene "34296"; talon_transcript "90328"; talon_exon "468442"; ccdsid "CCDS25339.1"; exon_status "KNOWN"; level "2"; protein_id "ENSMUSP00000099432.3"; source "HAVANA"; tag "CCDS";
chr11	HAVANA	exon	98095133	98095193	.	-	.	gene_id "ENSMUSG00000020883.18"; transcript_id "ENSMUST00000103143.9"; gene_type "protein_coding"; gene_status "KNOWN"; gene_name "Fbxl20"; transcript_type "protein_coding"; transcript_status "KNOWN"; transcript_name "Fbxl20-201"; exon_number "11"; exon_id "ENSMUSE00000577527.1"; talon_gene "34296"; talon_transcript "90328"; talon_exon "468444"; ccdsid "CCDS25339.1"; exon_status "KNOWN"; level "2"; protein_id "ENSMUSP00000099432.3"; source "HAVANA"; tag "CCDS";
chr11	HAVANA	exon	98093113	98093157	.	-	.	gene_id "ENSMUSG00000020883.18"; transcript_id "ENSMUST00000103143.9"; gene_type "protein_coding"; gene_status "KNOWN"; gene_name "Fbxl20"; transcript_type "protein_coding"; transcript_status "KNOWN"; transcript_name "Fbxl20-201"; exon_number "12"; exon_id "ENSMUSE00001266746.1"; talon_gene "34296"; talon_transcript "90328"; talon_exon "468446"; ccdsid "CCDS25339.1"; exon_status "KNOWN"; level "2"; protein_id "ENSMUSP00000099432.3"; source "HAVANA"; tag "CCDS";
chr11	HAVANA	exon	98092145	98092201	.	-	.	gene_id "ENSMUSG00000020883.18"; transcript_id "ENSMUST00000103143.9"; gene_type "protein_coding"; gene_status "KNOWN"; gene_name "Fbxl20"; transcript_type "protein_coding"; transcript_status "KNOWN"; transcript_name "Fbxl20-201"; exon_number "13"; exon_id "ENSMUSE00000577525.1"; talon_gene "34296"; talon_transcript "90328"; talon_exon "468448"; ccdsid "CCDS25339.1"; exon_status "KNOWN"; level "2"; protein_id "ENSMUSP00000099432.3"; source "HAVANA"; tag "CCDS";
chr11	HAVANA	exon	98090658	98090870	.	-	.	gene_id "ENSMUSG00000020883.18"; transcript_id "ENSMUST00000103143.9"; gene_type "protein_coding"; gene_status "KNOWN"; gene_name "Fbxl20"; transcript_type "protein_coding"; transcript_status "KNOWN"; transcript_name "Fbxl20-201"; exon_number "14"; exon_id "ENSMUSE00000577524.1"; talon_gene "34296"; talon_transcript "90328"; talon_exon "468450"; ccdsid "CCDS25339.1"; exon_status "KNOWN"; level "2"; protein_id "ENSMUSP00000099432.3"; source "HAVANA"; tag "CCDS";
chr11	HAVANA	exon	98082556	98089698	.	-	.	gene_id "ENSMUSG00000020883.18"; transcript_id "ENSMUST00000103143.9"; gene_type "protein_coding"; gene_status "KNOWN"; gene_name "Fbxl20"; transcript_type "protein_coding"; transcript_status "KNOWN"; transcript_name "Fbxl20-201"; exon_number "15"; exon_id "ENSMUSE00000661384.3"; talon_gene "34296"; talon_transcript "90328"; talon_exon "468452"; ccdsid "CCDS25339.1"; exon_status "KNOWN"; level "2"; protein_id "ENSMUSP00000099432.3"; source "HAVANA"; tag "CCDS";
chr11	TALON	transcript	98088603	98150403	.	-	.	gene_id "ENSMUSG00000020883.18"; transcript_id "ENCODEMT000514234"; gene_name "Fbxl20"; gene_status "KNOWN"; gene_type "protein_coding"; transcript_status "NOVEL"; transcript_name "ENCODEMT000514234"; talon_gene "34296"; talon_transcript "514234"; NIC_transcript "TRUE";
chr11	HAVANA	exon	98150116	98150403	.	-	.	gene_id "ENSMUSG00000020883.18"; transcript_id "ENCODEMT000514234"; gene_type "protein_coding"; gene_status "KNOWN"; gene_name "Fbxl20"; transcript_status "NOVEL"; transcript_name "ENCODEMT000514234"; exon_number "1"; exon_id "ENSMUSE00000806439.1"; talon_gene "34296"; talon_transcript "514234"; talon_exon "468459"; exon_status "KNOWN"; level "2"; protein_id "ENSMUSP00000119003.1"; source "HAVANA"; tag "cds_end_NF";
chr11	HAVANA	exon	98128315	98128376	.	-	.	gene_id "ENSMUSG00000020883.18"; transcript_id "ENCODEMT000514234"; gene_type "protein_coding"; gene_status "KNOWN"; gene_name "Fbxl20"; transcript_status "NOVEL"; transcript_name "ENCODEMT000514234"; exon_number "2"; exon_id "ENSMUSE00001344267.1"; talon_gene "34296"; talon_transcript "514234"; talon_exon "468426"; ccdsid "CCDS25339.1"; exon_status "KNOWN"; level "2"; protein_id "ENSMUSP00000099432.3"; source "HAVANA"; tag "CCDS";
chr11	HAVANA	exon	98115393	98115447	.	-	.	gene_id "ENSMUSG00000020883.18"; transcript_id "ENCODEMT000514234"; gene_type "protein_coding"; gene_status "KNOWN"; gene_name "Fbxl20"; transcript_status "NOVEL"; transcript_name "ENCODEMT000514234"; exon_number "3"; exon_id "ENSMUSE00001262294.1"; talon_gene "34296"; talon_transcript "514234"; talon_exon "468428"; ccdsid "CCDS25339.1"; exon_status "KNOWN"; level "2"; protein_id "ENSMUSP00000099432.3"; source "HAVANA"; tag "CCDS";
chr11	HAVANA	exon	98113221	98113295	.	-	.	gene_id "ENSMUSG00000020883.18"; transcript_id "ENCODEMT000514234"; gene_type "protein_coding"; gene_status "KNOWN"; gene_name "Fbxl20"; transcript_status "NOVEL"; transcript_name "ENCODEMT000514234"; exon_number "4"; exon_id "ENSMUSE00001215613.1"; talon_gene "34296"; talon_transcript "514234"; talon_exon "468430"; ccdsid "CCDS25339.1"; exon_status "KNOWN"; level "2"; protein_id "ENSMUSP00000099432.3"; source "HAVANA"; tag "CCDS";
chr11	HAVANA	exon	98110935	98111029	.	-	.	gene_id "ENSMUSG00000020883.18"; transcript_id "ENCODEMT000514234"; gene_type "protein_coding"; gene_status "KNOWN"; gene_name "Fbxl20"; transcript_status "NOVEL"; transcript_name "ENCODEMT000514234"; exon_number "5"; exon_id "ENSMUSE00001216318.1"; talon_gene "34296"; talon_transcript "514234"; talon_exon "468432"; ccdsid "CCDS25339.1"; exon_status "KNOWN"; level "2"; protein_id "ENSMUSP00000099432.3"; source "HAVANA"; tag "CCDS";
chr11	HAVANA	exon	98109494	98109562	.	-	.	gene_id "ENSMUSG00000020883.18"; transcript_id "ENCODEMT000514234"; gene_type "protein_coding"; gene_status "KNOWN"; gene_name "Fbxl20"; transcript_status "NOVEL"; transcript_name "ENCODEMT000514234"; exon_number "6"; exon_id "ENSMUSE00001226870.1"; talon_gene "34296"; talon_transcript "514234"; talon_exon "468434"; ccdsid "CCDS25339.1"; exon_status "KNOWN"; level "2"; protein_id "ENSMUSP00000099432.3"; source "HAVANA"; tag "CCDS";
chr11	HAVANA	exon	98101701	98101796	.	-	.	gene_id "ENSMUSG00000020883.18"; transcript_id "ENCODEMT000514234"; gene_type "protein_coding"; gene_status "KNOWN"; gene_name "Fbxl20"; transcript_status "NOVEL"; transcript_name "ENCODEMT000514234"; exon_number "7"; exon_id "ENSMUSE00001297663.1"; talon_gene "34296"; talon_transcript "514234"; talon_exon "468436"; ccdsid "CCDS25339.1"; exon_status "KNOWN"; level "2"; protein_id "ENSMUSP00000099432.3"; source "HAVANA"; tag "CCDS";
chr11	HAVANA	exon	98099983	98100109	.	-	.	gene_id "ENSMUSG00000020883.18"; transcript_id "ENCODEMT000514234"; gene_type "protein_coding"; gene_status "KNOWN"; gene_name "Fbxl20"; transcript_status "NOVEL"; transcript_name "ENCODEMT000514234"; exon_number "8"; exon_id "ENSMUSE00001230970.1"; talon_gene "34296"; talon_transcript "514234"; talon_exon "468438"; ccdsid "CCDS25339.1"; exon_status "KNOWN"; level "2"; protein_id "ENSMUSP00000099432.3"; source "HAVANA"; tag "CCDS";
chr11	HAVANA	exon	98098420	98098494	.	-	.	gene_id "ENSMUSG00000020883.18"; transcript_id "ENCODEMT000514234"; gene_type "protein_coding"; gene_status "KNOWN"; gene_name "Fbxl20"; transcript_status "NOVEL"; transcript_name "ENCODEMT000514234"; exon_number "9"; exon_id "ENSMUSE00001305308.1"; talon_gene "34296"; talon_transcript "514234"; talon_exon "468440"; ccdsid "CCDS25339.1"; exon_status "KNOWN"; level "2"; protein_id "ENSMUSP00000099432.3"; source "HAVANA"; tag "CCDS";
chr11	HAVANA	exon	98096929	98097059	.	-	.	gene_id "ENSMUSG00000020883.18"; transcript_id "ENCODEMT000514234"; gene_type "protein_coding"; gene_status "KNOWN"; gene_name "Fbxl20"; transcript_status "NOVEL"; transcript_name "ENCODEMT000514234"; exon_number "10"; exon_id "ENSMUSE00000577528.1"; talon_gene "34296"; talon_transcript "514234"; talon_exon "468442"; ccdsid "CCDS25339.1"; exon_status "KNOWN"; level "2"; protein_id "ENSMUSP00000099432.3"; source "HAVANA"; tag "CCDS";
chr11	HAVANA	exon	98095133	98095193	.	-	.	gene_id "ENSMUSG00000020883.18"; transcript_id "ENCODEMT000514234"; gene_type "protein_coding"; gene_status "KNOWN"; gene_name "Fbxl20"; transcript_status "NOVEL"; transcript_name "ENCODEMT000514234"; exon_number "11"; exon_id "ENSMUSE00000577527.1"; talon_gene "34296"; talon_transcript "514234"; talon_exon "468444"; ccdsid "CCDS25339.1"; exon_status "KNOWN"; level "2"; protein_id "ENSMUSP00000099432.3"; source "HAVANA"; tag "CCDS";
chr11	HAVANA	exon	98093113	98093157	.	-	.	gene_id "ENSMUSG00000020883.18"; transcript_id "ENCODEMT000514234"; gene_type "protein_coding"; gene_status "KNOWN"; gene_name "Fbxl20"; transcript_status "NOVEL"; transcript_name "ENCODEMT000514234"; exon_number "12"; exon_id "ENSMUSE00001266746.1"; talon_gene "34296"; talon_transcript "514234"; talon_exon "468446"; ccdsid "CCDS25339.1"; exon_status "KNOWN"; level "2"; protein_id "ENSMUSP00000099432.3"; source "HAVANA"; tag "CCDS";
chr11	HAVANA	exon	98092145	98092201	.	-	.	gene_id "ENSMUSG00000020883.18"; transcript_id "ENCODEMT000514234"; gene_type "protein_coding"; gene_status "KNOWN"; gene_name "Fbxl20"; transcript_status "NOVEL"; transcript_name "ENCODEMT000514234"; exon_number "13"; exon_id "ENSMUSE00000577525.1"; talon_gene "34296"; talon_transcript "514234"; talon_exon "468448"; ccdsid "CCDS25339.1"; exon_status "KNOWN"; level "2"; protein_id "ENSMUSP00000099432.3"; source "HAVANA"; tag "CCDS";
chr11	HAVANA	exon	98090658	98090870	.	-	.	gene_id "ENSMUSG00000020883.18"; transcript_id "ENCODEMT000514234"; gene_type "protein_coding"; gene_status "KNOWN"; gene_name "Fbxl20"; transcript_status "NOVEL"; transcript_name "ENCODEMT000514234"; exon_number "14"; exon_id "ENSMUSE00000577524.1"; talon_gene "34296"; talon_transcript "514234"; talon_exon "468450"; ccdsid "CCDS25339.1"; exon_status "KNOWN"; level "2"; protein_id "ENSMUSP00000099432.3"; source "HAVANA"; tag "CCDS";
chr11	TALON	exon	98088603	98089698	.	-	.	gene_id "ENSMUSG00000020883.18"; transcript_id "ENCODEMT000514234"; gene_type "protein_coding"; gene_status "KNOWN"; gene_name "Fbxl20"; transcript_status "NOVEL"; transcript_name "ENCODEMT000514234"; exon_number "15"; exon_id "1158188"; talon_gene "34296"; talon_transcript "514234"; talon_exon "1158188"; exon_status "NOVEL";
chr11	HAVANA	gene	98152154	98193276	.	-	.	gene_id "ENSMUSG00000018160.15"; gene_name "Med1"; gene_status "KNOWN"; gene_type "protein_coding"; talon_gene "34298"; havana_gene "OTTMUSG00000002636.1"; level "2";
chr11	HAVANA	transcript	98152154	98193260	.	-	.	gene_id "ENSMUSG00000018160.15"; transcript_id "ENSMUST00000092735.11"; gene_name "Med1"; gene_status "KNOWN"; gene_type "protein_coding"; transcript_type "protein_coding"; transcript_status "KNOWN"; transcript_name "Med1-202"; talon_gene "34298"; talon_transcript "90336"; havana_transcript "OTTMUST00000005146.1"; level "2"; protein_id "ENSMUSP00000090411.5"; source "HAVANA"; tag "appris_alternative_2"; transcript_support_level "1";
chr11	HAVANA	exon	98193059	98193260	.	-	.	gene_id "ENSMUSG00000018160.15"; transcript_id "ENSMUST00000092735.11"; gene_type "protein_coding"; gene_status "KNOWN"; gene_name "Med1"; transcript_type "protein_coding"; transcript_status "KNOWN"; transcript_name "Med1-202"; exon_number "1"; exon_id "ENSMUSE00000755838.1"; talon_gene "34298"; talon_transcript "90336"; talon_exon "468473"; exon_status "KNOWN"; level "2"; protein_id "ENSMUSP00000090411.5"; source "HAVANA"; tag "appris_alternative_2";
chr11	HAVANA	exon	98189182	98189288	.	-	.	gene_id "ENSMUSG00000018160.15"; transcript_id "ENSMUST00000092735.11"; gene_type "protein_coding"; gene_status "KNOWN"; gene_name "Med1"; transcript_type "protein_coding"; transcript_status "KNOWN"; transcript_name "Med1-202"; exon_number "2"; exon_id "ENSMUSE00001231652.1"; talon_gene "34298"; talon_transcript "90336"; talon_exon "468475"; ccdsid "CCDS36300.1"; exon_status "KNOWN"; level "2"; protein_id "ENSMUSP00000090411.5"; source "HAVANA"; tag "appris_alternative_2";
chr11	HAVANA	exon	98183842	98183920	.	-	.	gene_id "ENSMUSG00000018160.15"; transcript_id "ENSMUST00000092735.11"; gene_type "protein_coding"; gene_status "KNOWN"; gene_name "Med1"; transcript_type "protein_coding"; transcript_status "KNOWN"; transcript_name "Med1-202"; exon_number "3"; exon_id "ENSMUSE00001228275.1"; talon_gene "34298"; talon_transcript "90336"; talon_exon "468477"; ccdsid "CCDS36300.1"; exon_status "KNOWN"; level "2"; protein_id "ENSMUSP00000090411.5"; source "HAVANA"; tag "appris_alternative_2";
chr11	HAVANA	exon	98180254	98180308	.	-	.	gene_id "ENSMUSG00000018160.15"; transcript_id "ENSMUST00000092735.11"; gene_type "protein_coding"; gene_status "KNOWN"; gene_name "Med1"; transcript_type "protein_coding"; transcript_status "KNOWN"; transcript_name "Med1-202"; exon_number "4"; exon_id "ENSMUSE00001246736.1"; talon_gene "34298"; talon_transcript "90336"; talon_exon "468479"; ccdsid "CCDS36300.1"; exon_status "KNOWN"; level "2"; protein_id "ENSMUSP00000090411.5"; source "HAVANA"; tag "appris_alternative_2";
chr11	HAVANA	exon	98180017	98180149	.	-	.	gene_id "ENSMUSG00000018160.15"; transcript_id "ENSMUST00000092735.11"; gene_type "protein_coding"; gene_status "KNOWN"; gene_name "Med1"; transcript_type "protein_coding"; transcript_status "KNOWN"; transcript_name "Med1-202"; exon_number "5"; exon_id "ENSMUSE00001210197.1"; talon_gene "34298"; talon_transcript "90336"; talon_exon "468481"; ccdsid "CCDS36300.1"; exon_status "KNOWN"; level "2"; protein_id "ENSMUSP00000090411.5"; source "HAVANA"; tag "appris_alternative_2";
chr11	HAVANA	exon	98179112	98179140	.	-	.	gene_id "ENSMUSG00000018160.15"; transcript_id "ENSMUST00000092735.11"; gene_type "protein_coding"; gene_status "KNOWN"; gene_name "Med1"; transcript_type "protein_coding"; transcript_status "KNOWN"; transcript_name "Med1-202"; exon_number "6"; exon_id "ENSMUSE00001221399.1"; talon_gene "34298"; talon_transcript "90336"; talon_exon "468483"; ccdsid "CCDS36300.1"; exon_status "KNOWN"; level "2"; protein_id "ENSMUSP00000090411.5"; source "HAVANA"; tag "appris_alternative_2";
chr11	HAVANA	exon	98173221	98173292	.	-	.	gene_id "ENSMUSG00000018160.15"; transcript_id "ENSMUST00000092735.11"; gene_type "protein_coding"; gene_status "KNOWN"; gene_name "Med1"; transcript_type "protein_coding"; transcript_status "KNOWN"; transcript_name "Med1-202"; exon_number "7"; exon_id "ENSMUSE00001303802.1"; talon_gene "34298"; talon_transcript "90336"; talon_exon "468485"; ccdsid "CCDS36300.1"; exon_status "KNOWN"; level "2"; protein_id "ENSMUSP00000090411.5"; source "HAVANA"; tag "appris_alternative_2";
chr11	HAVANA	exon	98171696	98171770	.	-	.	gene_id "ENSMUSG00000018160.15"; transcript_id "ENSMUST00000092735.11"; gene_type "protein_coding"; gene_status "KNOWN"; gene_name "Med1"; transcript_type "protein_coding"; transcript_status "KNOWN"; transcript_name "Med1-202"; exon_number "8"; exon_id "ENSMUSE00001265368.1"; talon_gene "34298"; talon_transcript "90336"; talon_exon "468487"; ccdsid "CCDS36300.1"; exon_status "KNOWN"; level "2"; protein_id "ENSMUSP00000090411.5"; source "HAVANA"; tag "appris_alternative_2";
chr11	HAVANA	exon	98170948	98171021	.	-	.	gene_id "ENSMUSG00000018160.15"; transcript_id "ENSMUST00000092735.11"; gene_type "protein_coding"; gene_status "KNOWN"; gene_name "Med1"; transcript_type "protein_coding"; transcript_status "KNOWN"; transcript_name "Med1-202"; exon_number "9"; exon_id "ENSMUSE00001282572.1"; talon_gene "34298"; talon_transcript "90336"; talon_exon "468489"; ccdsid "CCDS36300.1"; exon_status "KNOWN"; level "2"; protein_id "ENSMUSP00000090411.5"; source "HAVANA"; tag "appris_alternative_2";
chr11	HAVANA	exon	98169363	98169452	.	-	.	gene_id "ENSMUSG00000018160.15"; transcript_id "ENSMUST00000092735.11"; gene_type "protein_coding"; gene_status "KNOWN"; gene_name "Med1"; transcript_type "protein_coding"; transcript_status "KNOWN"; transcript_name "Med1-202"; exon_number "10"; exon_id "ENSMUSE00001299060.1"; talon_gene "34298"; talon_transcript "90336"; talon_exon "468491"; ccdsid "CCDS36300.1"; exon_status "KNOWN"; level "2"; protein_id "ENSMUSP00000090411.5"; source "HAVANA"; tag "appris_alternative_2";
chr11	HAVANA	exon	98167519	98167630	.	-	.	gene_id "ENSMUSG00000018160.15"; transcript_id "ENSMUST00000092735.11"; gene_type "protein_coding"; gene_status "KNOWN"; gene_name "Med1"; transcript_type "protein_coding"; transcript_status "KNOWN"; transcript_name "Med1-202"; exon_number "11"; exon_id "ENSMUSE00000111342.1"; talon_gene "34298"; talon_transcript "90336"; talon_exon "468493"; ccdsid "CCDS36300.1"; exon_status "KNOWN"; level "2"; protein_id "ENSMUSP00000090411.5"; source "HAVANA"; tag "appris_alternative_2";
chr11	HAVANA	exon	98166699	98166823	.	-	.	gene_id "ENSMUSG00000018160.15"; transcript_id "ENSMUST00000092735.11"; gene_type "protein_coding"; gene_status "KNOWN"; gene_name "Med1"; transcript_type "protein_coding"; transcript_status "KNOWN"; transcript_name "Med1-202"; exon_number "12"; exon_id "ENSMUSE00000111346.1"; talon_gene "34298"; talon_transcript "90336"; talon_exon "468495"; ccdsid "CCDS36300.1"; exon_status "KNOWN"; level "2"; protein_id "ENSMUSP00000090411.5"; source "HAVANA"; tag "appris_alternative_2";
chr11	HAVANA	exon	98166256	98166374	.	-	.	gene_id "ENSMUSG00000018160.15"; transcript_id "ENSMUST00000092735.11"; gene_type "protein_coding"; gene_status "KNOWN"; gene_name "Med1"; transcript_type "protein_coding"; transcript_status "KNOWN"; transcript_name "Med1-202"; exon_number "13"; exon_id "ENSMUSE00000111338.1"; talon_gene "34298"; talon_transcript "90336"; talon_exon "468497"; ccdsid "CCDS36300.1"; exon_status "KNOWN"; level "2"; protein_id "ENSMUSP00000090411.5"; source "HAVANA"; tag "appris_alternative_2";
chr11	HAVANA	exon	98163800	98164001	.	-	.	gene_id "ENSMUSG00000018160.15"; transcript_id "ENSMUST00000092735.11"; gene_type "protein_coding"; gene_status "KNOWN"; gene_name "Med1"; transcript_type "protein_coding"; transcript_status "KNOWN"; transcript_name "Med1-202"; exon_number "14"; exon_id "ENSMUSE00000111335.1"; talon_gene "34298"; talon_transcript "90336"; talon_exon "468499"; ccdsid "CCDS36300.1"; exon_status "KNOWN"; level "2"; protein_id "ENSMUSP00000090411.5"; source "HAVANA"; tag "appris_alternative_2";
chr11	HAVANA	exon	98161144	98161239	.	-	.	gene_id "ENSMUSG00000018160.15"; transcript_id "ENSMUST00000092735.11"; gene_type "protein_coding"; gene_status "KNOWN"; gene_name "Med1"; transcript_type "protein_coding"; transcript_status "KNOWN"; transcript_name "Med1-202"; exon_number "15"; exon_id "ENSMUSE00001309464.1"; talon_gene "34298"; talon_transcript "90336"; talon_exon "468501"; ccdsid "CCDS36300.1"; exon_status "KNOWN"; level "2"; protein_id "ENSMUSP00000090411.5"; source "HAVANA"; tag "appris_alternative_2";
chr11	HAVANA	exon	98160937	98161042	.	-	.	gene_id "ENSMUSG00000018160.15"; transcript_id "ENSMUST00000092735.11"; gene_type "protein_coding"; gene_status "KNOWN"; gene_name "Med1"; transcript_type "protein_coding"; transcript_status "KNOWN"; transcript_name "Med1-202"; exon_number "16"; exon_id "ENSMUSE00001276911.1"; talon_gene "34298"; talon_transcript "90336"; talon_exon "468503"; ccdsid "CCDS36300.1"; exon_status "KNOWN"; level "2"; protein_id "ENSMUSP00000090411.5"; source "HAVANA"; tag "appris_alternative_2";
chr11	HAVANA	exon	98158329	98158469	.	-	.	gene_id "ENSMUSG00000018160.15"; transcript_id "ENSMUST00000092735.11"; gene_type "protein_coding"; gene_status "KNOWN"; gene_name "Med1"; transcript_type "protein_coding"; transcript_status "KNOWN"; transcript_name "Med1-202"; exon_number "17"; exon_id "ENSMUSE00001308929.1"; talon_gene "34298"; talon_transcript "90336"; talon_exon "468505"; exon_status "KNOWN"; level "2"; protein_id "ENSMUSP00000090411.5"; source "HAVANA"; tag "appris_alternative_2";
chr11	HAVANA	exon	98152154	98152963	.	-	.	gene_id "ENSMUSG00000018160.15"; transcript_id "ENSMUST00000092735.11"; gene_type "protein_coding"; gene_status "KNOWN"; gene_name "Med1"; transcript_type "protein_coding"; transcript_status "KNOWN"; transcript_name "Med1-202"; exon_number "18"; exon_id "ENSMUSE00000577509.4"; talon_gene "34298"; talon_transcript "90336"; talon_exon "468507"; exon_status "KNOWN"; level "2"; protein_id "ENSMUSP00000090411.5"; source "HAVANA"; tag "appris_alternative_2";
chr11	HAVANA	transcript	98152155	98193293	.	-	.	gene_id "ENSMUSG00000018160.15"; transcript_id "ENSMUST00000107545.8"; gene_name "Med1"; gene_status "KNOWN"; gene_type "protein_coding"; transcript_type "protein_coding"; transcript_status "KNOWN"; transcript_name "Med1-203"; talon_gene "34298"; talon_transcript "90337"; ccdsid "CCDS36300.1"; havana_transcript "OTTMUST00000005143.1"; level "2"; protein_id "ENSMUSP00000103169.2"; source "HAVANA"; tag "CCDS"; transcript_support_level "1";
chr11	HAVANA	exon	98193059	98193293	.	-	.	gene_id "ENSMUSG00000018160.15"; transcript_id "ENSMUST00000107545.8"; gene_type "protein_coding"; gene_status "KNOWN"; gene_name "Med1"; transcript_type "protein_coding"; transcript_status "KNOWN"; transcript_name "Med1-203"; exon_number "1"; exon_id "ENSMUSE00000881719.1"; talon_gene "34298"; talon_transcript "90337"; talon_exon "468508"; ccdsid "CCDS36300.1"; exon_status "KNOWN"; level "2"; protein_id "ENSMUSP00000103169.2"; source "HAVANA"; tag "CCDS";
chr11	HAVANA	exon	98189182	98189288	.	-	.	gene_id "ENSMUSG00000018160.15"; transcript_id "ENSMUST00000107545.8"; gene_type "protein_coding"; gene_status "KNOWN"; gene_name "Med1"; transcript_type "protein_coding"; transcript_status "KNOWN"; transcript_name "Med1-203"; exon_number "2"; exon_id "ENSMUSE00001231652.1"; talon_gene "34298"; talon_transcript "90337"; talon_exon "468475"; ccdsid "CCDS36300.1"; exon_status "KNOWN"; level "2"; protein_id "ENSMUSP00000090411.5"; source "HAVANA"; tag "appris_alternative_2";
chr11	HAVANA	exon	98183842	98183920	.	-	.	gene_id "ENSMUSG00000018160.15"; transcript_id "ENSMUST00000107545.8"; gene_type "protein_coding"; gene_status "KNOWN"; gene_name "Med1"; transcript_type "protein_coding"; transcript_status "KNOWN"; transcript_name "Med1-203"; exon_number "3"; exon_id "ENSMUSE00001228275.1"; talon_gene "34298"; talon_transcript "90337"; talon_exon "468477"; ccdsid "CCDS36300.1"; exon_status "KNOWN"; level "2"; protein_id "ENSMUSP00000090411.5"; source "HAVANA"; tag "appris_alternative_2";
chr11	HAVANA	exon	98180254	98180308	.	-	.	gene_id "ENSMUSG00000018160.15"; transcript_id "ENSMUST00000107545.8"; gene_type "protein_coding"; gene_status "KNOWN"; gene_name "Med1"; transcript_type "protein_coding"; transcript_status "KNOWN"; transcript_name "Med1-203"; exon_number "4"; exon_id "ENSMUSE00001246736.1"; talon_gene "34298"; talon_transcript "90337"; talon_exon "468479"; ccdsid "CCDS36300.1"; exon_status "KNOWN"; level "2"; protein_id "ENSMUSP00000090411.5"; source "HAVANA"; tag "appris_alternative_2";
chr11	HAVANA	exon	98180017	98180149	.	-	.	gene_id "ENSMUSG00000018160.15"; transcript_id "ENSMUST00000107545.8"; gene_type "protein_coding"; gene_status "KNOWN"; gene_name "Med1"; transcript_type "protein_coding"; transcript_status "KNOWN"; transcript_name "Med1-203"; exon_number "5"; exon_id "ENSMUSE00001210197.1"; talon_gene "34298"; talon_transcript "90337"; talon_exon "468481"; ccdsid "CCDS36300.1"; exon_status "KNOWN"; level "2"; protein_id "ENSMUSP00000090411.5"; source "HAVANA"; tag "appris_alternative_2";
chr11	HAVANA	exon	98179112	98179140	.	-	.	gene_id "ENSMUSG00000018160.15"; transcript_id "ENSMUST00000107545.8"; gene_type "protein_coding"; gene_status "KNOWN"; gene_name "Med1"; transcript_type "protein_coding"; transcript_status "KNOWN"; transcript_name "Med1-203"; exon_number "6"; exon_id "ENSMUSE00001221399.1"; talon_gene "34298"; talon_transcript "90337"; talon_exon "468483"; ccdsid "CCDS36300.1"; exon_status "KNOWN"; level "2"; protein_id "ENSMUSP00000090411.5"; source "HAVANA"; tag "appris_alternative_2";
chr11	HAVANA	exon	98173221	98173292	.	-	.	gene_id "ENSMUSG00000018160.15"; transcript_id "ENSMUST00000107545.8"; gene_type "protein_coding"; gene_status "KNOWN"; gene_name "Med1"; transcript_type "protein_coding"; transcript_status "KNOWN"; transcript_name "Med1-203"; exon_number "7"; exon_id "ENSMUSE00001303802.1"; talon_gene "34298"; talon_transcript "90337"; talon_exon "468485"; ccdsid "CCDS36300.1"; exon_status "KNOWN"; level "2"; protein_id "ENSMUSP00000090411.5"; source "HAVANA"; tag "appris_alternative_2";
chr11	HAVANA	exon	98171696	98171770	.	-	.	gene_id "ENSMUSG00000018160.15"; transcript_id "ENSMUST00000107545.8"; gene_type "protein_coding"; gene_status "KNOWN"; gene_name "Med1"; transcript_type "protein_coding"; transcript_status "KNOWN"; transcript_name "Med1-203"; exon_number "8"; exon_id "ENSMUSE00001265368.1"; talon_gene "34298"; talon_transcript "90337"; talon_exon "468487"; ccdsid "CCDS36300.1"; exon_status "KNOWN"; level "2"; protein_id "ENSMUSP00000090411.5"; source "HAVANA"; tag "appris_alternative_2";
chr11	HAVANA	exon	98170948	98171021	.	-	.	gene_id "ENSMUSG00000018160.15"; transcript_id "ENSMUST00000107545.8"; gene_type "protein_coding"; gene_status "KNOWN"; gene_name "Med1"; transcript_type "protein_coding"; transcript_status "KNOWN"; transcript_name "Med1-203"; exon_number "9"; exon_id "ENSMUSE00001282572.1"; talon_gene "34298"; talon_transcript "90337"; talon_exon "468489"; ccdsid "CCDS36300.1"; exon_status "KNOWN"; level "2"; protein_id "ENSMUSP00000090411.5"; source "HAVANA"; tag "appris_alternative_2";
chr11	HAVANA	exon	98169363	98169452	.	-	.	gene_id "ENSMUSG00000018160.15"; transcript_id "ENSMUST00000107545.8"; gene_type "protein_coding"; gene_status "KNOWN"; gene_name "Med1"; transcript_type "protein_coding"; transcript_status "KNOWN"; transcript_name "Med1-203"; exon_number "10"; exon_id "ENSMUSE00001299060.1"; talon_gene "34298"; talon_transcript "90337"; talon_exon "468491"; ccdsid "CCDS36300.1"; exon_status "KNOWN"; level "2"; protein_id "ENSMUSP00000090411.5"; source "HAVANA"; tag "appris_alternative_2";
chr11	HAVANA	exon	98167519	98167630	.	-	.	gene_id "ENSMUSG00000018160.15"; transcript_id "ENSMUST00000107545.8"; gene_type "protein_coding"; gene_status "KNOWN"; gene_name "Med1"; transcript_type "protein_coding"; transcript_status "KNOWN"; transcript_name "Med1-203"; exon_number "11"; exon_id "ENSMUSE00000111342.1"; talon_gene "34298"; talon_transcript "90337"; talon_exon "468493"; ccdsid "CCDS36300.1"; exon_status "KNOWN"; level "2"; protein_id "ENSMUSP00000090411.5"; source "HAVANA"; tag "appris_alternative_2";
chr11	HAVANA	exon	98166699	98166823	.	-	.	gene_id "ENSMUSG00000018160.15"; transcript_id "ENSMUST00000107545.8"; gene_type "protein_coding"; gene_status "KNOWN"; gene_name "Med1"; transcript_type "protein_coding"; transcript_status "KNOWN"; transcript_name "Med1-203"; exon_number "12"; exon_id "ENSMUSE00000111346.1"; talon_gene "34298"; talon_transcript "90337"; talon_exon "468495"; ccdsid "CCDS36300.1"; exon_status "KNOWN"; level "2"; protein_id "ENSMUSP00000090411.5"; source "HAVANA"; tag "appris_alternative_2";
chr11	HAVANA	exon	98166256	98166374	.	-	.	gene_id "ENSMUSG00000018160.15"; transcript_id "ENSMUST00000107545.8"; gene_type "protein_coding"; gene_status "KNOWN"; gene_name "Med1"; transcript_type "protein_coding"; transcript_status "KNOWN"; transcript_name "Med1-203"; exon_number "13"; exon_id "ENSMUSE00000111338.1"; talon_gene "34298"; talon_transcript "90337"; talon_exon "468497"; ccdsid "CCDS36300.1"; exon_status "KNOWN"; level "2"; protein_id "ENSMUSP00000090411.5"; source "HAVANA"; tag "appris_alternative_2";
chr11	HAVANA	exon	98163800	98164001	.	-	.	gene_id "ENSMUSG00000018160.15"; transcript_id "ENSMUST00000107545.8"; gene_type "protein_coding"; gene_status "KNOWN"; gene_name "Med1"; transcript_type "protein_coding"; transcript_status "KNOWN"; transcript_name "Med1-203"; exon_number "14"; exon_id "ENSMUSE00000111335.1"; talon_gene "34298"; talon_transcript "90337"; talon_exon "468499"; ccdsid "CCDS36300.1"; exon_status "KNOWN"; level "2"; protein_id "ENSMUSP00000090411.5"; source "HAVANA"; tag "appris_alternative_2";
chr11	HAVANA	exon	98161144	98161239	.	-	.	gene_id "ENSMUSG00000018160.15"; transcript_id "ENSMUST00000107545.8"; gene_type "protein_coding"; gene_status "KNOWN"; gene_name "Med1"; transcript_type "protein_coding"; transcript_status "KNOWN"; transcript_name "Med1-203"; exon_number "15"; exon_id "ENSMUSE00001309464.1"; talon_gene "34298"; talon_transcript "90337"; talon_exon "468501"; ccdsid "CCDS36300.1"; exon_status "KNOWN"; level "2"; protein_id "ENSMUSP00000090411.5"; source "HAVANA"; tag "appris_alternative_2";
chr11	HAVANA	exon	98160937	98161042	.	-	.	gene_id "ENSMUSG00000018160.15"; transcript_id "ENSMUST00000107545.8"; gene_type "protein_coding"; gene_status "KNOWN"; gene_name "Med1"; transcript_type "protein_coding"; transcript_status "KNOWN"; transcript_name "Med1-203"; exon_number "16"; exon_id "ENSMUSE00001276911.1"; talon_gene "34298"; talon_transcript "90337"; talon_exon "468503"; ccdsid "CCDS36300.1"; exon_status "KNOWN"; level "2"; protein_id "ENSMUSP00000090411.5"; source "HAVANA"; tag "appris_alternative_2";
chr11	HAVANA	exon	98152155	98158469	.	-	.	gene_id "ENSMUSG00000018160.15"; transcript_id "ENSMUST00000107545.8"; gene_type "protein_coding"; gene_status "KNOWN"; gene_name "Med1"; transcript_type "protein_coding"; transcript_status "KNOWN"; transcript_name "Med1-203"; exon_number "17"; exon_id "ENSMUSE00000839344.1"; talon_gene "34298"; talon_transcript "90337"; talon_exon "468509"; ccdsid "CCDS36300.1"; exon_status "KNOWN"; level "2"; protein_id "ENSMUSP00000103169.2"; source "HAVANA"; tag "CCDS";
chr11	HAVANA	transcript	98169911	98193276	.	-	.	gene_id "ENSMUSG00000018160.15"; transcript_id "ENSMUST00000129557.1"; gene_name "Med1"; gene_status "KNOWN"; gene_type "protein_coding"; transcript_type "processed_transcript"; transcript_status "KNOWN"; transcript_name "Med1-205"; talon_gene "34298"; talon_transcript "90342"; havana_transcript "OTTMUST00000005145.1"; level "2"; source "HAVANA"; transcript_support_level "1";
chr11	HAVANA	exon	98193059	98193276	.	-	.	gene_id "ENSMUSG00000018160.15"; transcript_id "ENSMUST00000129557.1"; gene_type "protein_coding"; gene_status "KNOWN"; gene_name "Med1"; transcript_type "processed_transcript"; transcript_status "KNOWN"; transcript_name "Med1-205"; exon_number "1"; exon_id "ENSMUSE00000751741.1"; talon_gene "34298"; talon_transcript "90342"; talon_exon "468521"; exon_status "KNOWN"; level "2"; source "HAVANA";
chr11	HAVANA	exon	98189182	98189288	.	-	.	gene_id "ENSMUSG00000018160.15"; transcript_id "ENSMUST00000129557.1"; gene_type "protein_coding"; gene_status "KNOWN"; gene_name "Med1"; transcript_type "processed_transcript"; transcript_status "KNOWN"; transcript_name "Med1-205"; exon_number "2"; exon_id "ENSMUSE00001231652.1"; talon_gene "34298"; talon_transcript "90342"; talon_exon "468475"; ccdsid "CCDS36300.1"; exon_status "KNOWN"; level "2"; protein_id "ENSMUSP00000090411.5"; source "HAVANA"; tag "appris_alternative_2";
chr11	HAVANA	exon	98183842	98183920	.	-	.	gene_id "ENSMUSG00000018160.15"; transcript_id "ENSMUST00000129557.1"; gene_type "protein_coding"; gene_status "KNOWN"; gene_name "Med1"; transcript_type "processed_transcript"; transcript_status "KNOWN"; transcript_name "Med1-205"; exon_number "3"; exon_id "ENSMUSE00001228275.1"; talon_gene "34298"; talon_transcript "90342"; talon_exon "468477"; ccdsid "CCDS36300.1"; exon_status "KNOWN"; level "2"; protein_id "ENSMUSP00000090411.5"; source "HAVANA"; tag "appris_alternative_2";
chr11	HAVANA	exon	98180254	98180308	.	-	.	gene_id "ENSMUSG00000018160.15"; transcript_id "ENSMUST00000129557.1"; gene_type "protein_coding"; gene_status "KNOWN"; gene_name "Med1"; transcript_type "processed_transcript"; transcript_status "KNOWN"; transcript_name "Med1-205"; exon_number "4"; exon_id "ENSMUSE00001246736.1"; talon_gene "34298"; talon_transcript "90342"; talon_exon "468479"; ccdsid "CCDS36300.1"; exon_status "KNOWN"; level "2"; protein_id "ENSMUSP00000090411.5"; source "HAVANA"; tag "appris_alternative_2";
chr11	HAVANA	exon	98180017	98180149	.	-	.	gene_id "ENSMUSG00000018160.15"; transcript_id "ENSMUST00000129557.1"; gene_type "protein_coding"; gene_status "KNOWN"; gene_name "Med1"; transcript_type "processed_transcript"; transcript_status "KNOWN"; transcript_name "Med1-205"; exon_number "5"; exon_id "ENSMUSE00001210197.1"; talon_gene "34298"; talon_transcript "90342"; talon_exon "468481"; ccdsid "CCDS36300.1"; exon_status "KNOWN"; level "2"; protein_id "ENSMUSP00000090411.5"; source "HAVANA"; tag "appris_alternative_2";
chr11	HAVANA	exon	98179112	98179140	.	-	.	gene_id "ENSMUSG00000018160.15"; transcript_id "ENSMUST00000129557.1"; gene_type "protein_coding"; gene_status "KNOWN"; gene_name "Med1"; transcript_type "processed_transcript"; transcript_status "KNOWN"; transcript_name "Med1-205"; exon_number "6"; exon_id "ENSMUSE00001221399.1"; talon_gene "34298"; talon_transcript "90342"; talon_exon "468483"; ccdsid "CCDS36300.1"; exon_status "KNOWN"; level "2"; protein_id "ENSMUSP00000090411.5"; source "HAVANA"; tag "appris_alternative_2";
chr11	HAVANA	exon	98173221	98173292	.	-	.	gene_id "ENSMUSG00000018160.15"; transcript_id "ENSMUST00000129557.1"; gene_type "protein_coding"; gene_status "KNOWN"; gene_name "Med1"; transcript_type "processed_transcript"; transcript_status "KNOWN"; transcript_name "Med1-205"; exon_number "7"; exon_id "ENSMUSE00001303802.1"; talon_gene "34298"; talon_transcript "90342"; talon_exon "468485"; ccdsid "CCDS36300.1"; exon_status "KNOWN"; level "2"; protein_id "ENSMUSP00000090411.5"; source "HAVANA"; tag "appris_alternative_2";
chr11	HAVANA	exon	98171696	98171770	.	-	.	gene_id "ENSMUSG00000018160.15"; transcript_id "ENSMUST00000129557.1"; gene_type "protein_coding"; gene_status "KNOWN"; gene_name "Med1"; transcript_type "processed_transcript"; transcript_status "KNOWN"; transcript_name "Med1-205"; exon_number "8"; exon_id "ENSMUSE00001265368.1"; talon_gene "34298"; talon_transcript "90342"; talon_exon "468487"; ccdsid "CCDS36300.1"; exon_status "KNOWN"; level "2"; protein_id "ENSMUSP00000090411.5"; source "HAVANA"; tag "appris_alternative_2";
chr11	HAVANA	exon	98170948	98171021	.	-	.	gene_id "ENSMUSG00000018160.15"; transcript_id "ENSMUST00000129557.1"; gene_type "protein_coding"; gene_status "KNOWN"; gene_name "Med1"; transcript_type "processed_transcript"; transcript_status "KNOWN"; transcript_name "Med1-205"; exon_number "9"; exon_id "ENSMUSE00001282572.1"; talon_gene "34298"; talon_transcript "90342"; talon_exon "468489"; ccdsid "CCDS36300.1"; exon_status "KNOWN"; level "2"; protein_id "ENSMUSP00000090411.5"; source "HAVANA"; tag "appris_alternative_2";
chr11	HAVANA	exon	98169911	98170440	.	-	.	gene_id "ENSMUSG00000018160.15"; transcript_id "ENSMUST00000129557.1"; gene_type "protein_coding"; gene_status "KNOWN"; gene_name "Med1"; transcript_type "processed_transcript"; transcript_status "KNOWN"; transcript_name "Med1-205"; exon_number "10"; exon_id "ENSMUSE00000798307.1"; talon_gene "34298"; talon_transcript "90342"; talon_exon "468523"; exon_status "KNOWN"; level "2"; source "HAVANA";
chr11	HAVANA	gene	98185366	98186107	.	+	.	gene_id "ENSMUSG00000085897.2"; gene_name "Gm11604"; gene_status "KNOWN"; gene_type "processed_pseudogene"; talon_gene "34299"; havana_gene "OTTMUSG00000002639.1"; level "1"; tag "pseudo_consens";
chr11	HAVANA	transcript	98185366	98186107	.	+	.	gene_id "ENSMUSG00000085897.2"; transcript_id "ENSMUST00000121487.1"; gene_name "Gm11604"; gene_status "KNOWN"; gene_type "processed_pseudogene"; transcript_type "processed_pseudogene"; transcript_status "KNOWN"; transcript_name "Gm11604-201"; talon_gene "34299"; talon_transcript "90343"; havana_transcript "OTTMUST00000005158.1"; level "1"; ont "PGO:0000004"; source "HAVANA"; tag "basic"; transcript_support_level "NA";
chr11	HAVANA	exon	98185366	98186107	.	+	.	gene_id "ENSMUSG00000085897.2"; transcript_id "ENSMUST00000121487.1"; gene_type "processed_pseudogene"; gene_status "KNOWN"; gene_name "Gm11604"; transcript_type "processed_pseudogene"; transcript_status "KNOWN"; transcript_name "Gm11604-201"; exon_number "1"; exon_id "ENSMUSE00000717127.1"; talon_gene "34299"; talon_transcript "90343"; talon_exon "468524"; exon_status "KNOWN"; level "1"; ont "PGO:0000004"; source "HAVANA"; tag "basic";
chr11	HAVANA	gene	98325415	98329648	.	-	.	gene_id "ENSMUSG00000038255.6"; gene_name "Neurod2"; gene_status "KNOWN"; gene_type "protein_coding"; talon_gene "34305"; havana_gene "OTTMUSG00000002638.1"; level "2";
chr11	HAVANA	transcript	98325415	98329648	.	-	.	gene_id "ENSMUSG00000038255.6"; transcript_id "ENSMUST00000041685.6"; gene_name "Neurod2"; gene_status "KNOWN"; gene_type "protein_coding"; transcript_type "protein_coding"; transcript_status "KNOWN"; transcript_name "Neurod2-201"; talon_gene "34305"; talon_transcript "90354"; ccdsid "CCDS25343.1"; havana_transcript "OTTMUST00000005157.1"; level "2"; protein_id "ENSMUSP00000041373.6"; source "HAVANA"; tag "CCDS"; transcript_support_level "1";
chr11	HAVANA	exon	98329434	98329648	.	-	.	gene_id "ENSMUSG00000038255.6"; transcript_id "ENSMUST00000041685.6"; gene_type "protein_coding"; gene_status "KNOWN"; gene_name "Neurod2"; transcript_type "protein_coding"; transcript_status "KNOWN"; transcript_name "Neurod2-201"; exon_number "1"; exon_id "ENSMUSE00000282873.6"; talon_gene "34305"; talon_transcript "90354"; talon_exon "468575"; ccdsid "CCDS25343.1"; exon_status "KNOWN"; level "2"; protein_id "ENSMUSP00000041373.6"; source "HAVANA"; tag "CCDS";
chr11	HAVANA	exon	98325415	98328341	.	-	.	gene_id "ENSMUSG00000038255.6"; transcript_id "ENSMUST00000041685.6"; gene_type "protein_coding"; gene_status "KNOWN"; gene_name "Neurod2"; transcript_type "protein_coding"; transcript_status "KNOWN"; transcript_name "Neurod2-201"; exon_number "2"; exon_id "ENSMUSE00000282868.6"; talon_gene "34305"; talon_transcript "90354"; talon_exon "468577"; ccdsid "CCDS25343.1"; exon_status "KNOWN"; level "2"; protein_id "ENSMUSP00000041373.6"; source "HAVANA"; tag "CCDS";
chr11	HAVANA	gene	98348404	98357286	.	+	.	gene_id "ENSMUSG00000061718.12"; gene_name "Ppp1r1b"; gene_status "KNOWN"; gene_type "protein_coding"; talon_gene "34306"; havana_gene "OTTMUSG00000002634.6"; level "2";
chr11	HAVANA	transcript	98348404	98357796	.	+	.	gene_id "ENSMUSG00000061718.12"; transcript_id "ENSMUST00000078694.12"; gene_name "Ppp1r1b"; gene_status "KNOWN"; gene_type "protein_coding"; transcript_type "protein_coding"; transcript_status "KNOWN"; transcript_name "Ppp1r1b-201"; talon_gene "34306"; talon_transcript "90355"; ccdsid "CCDS25344.1"; havana_transcript "OTTMUST00000005141.5"; level "2"; protein_id "ENSMUSP00000077760.6"; source "HAVANA"; tag "CCDS"; transcript_support_level "1";
chr11	HAVANA	exon	98348404	98349174	.	+	.	gene_id "ENSMUSG00000061718.12"; transcript_id "ENSMUST00000078694.12"; gene_type "protein_coding"; gene_status "KNOWN"; gene_name "Ppp1r1b"; transcript_type "protein_coding"; transcript_status "KNOWN"; transcript_name "Ppp1r1b-201"; exon_number "1"; exon_id "ENSMUSE00000405584.4"; talon_gene "34306"; talon_transcript "90355"; talon_exon "468578"; ccdsid "CCDS25344.1"; exon_status "KNOWN"; level "2"; protein_id "ENSMUSP00000077760.6"; source "HAVANA"; tag "CCDS";
chr11	HAVANA	exon	98350569	98350629	.	+	.	gene_id "ENSMUSG00000061718.12"; transcript_id "ENSMUST00000078694.12"; gene_type "protein_coding"; gene_status "KNOWN"; gene_name "Ppp1r1b"; transcript_type "protein_coding"; transcript_status "KNOWN"; transcript_name "Ppp1r1b-201"; exon_number "2"; exon_id "ENSMUSE00001253243.1"; talon_gene "34306"; talon_transcript "90355"; talon_exon "468580"; ccdsid "CCDS25344.1"; exon_status "KNOWN"; level "2"; protein_id "ENSMUSP00000077760.6"; source "HAVANA"; tag "CCDS";
chr11	HAVANA	exon	98350885	98350907	.	+	.	gene_id "ENSMUSG00000061718.12"; transcript_id "ENSMUST00000078694.12"; gene_type "protein_coding"; gene_status "KNOWN"; gene_name "Ppp1r1b"; transcript_type "protein_coding"; transcript_status "KNOWN"; transcript_name "Ppp1r1b-201"; exon_number "3"; exon_id "ENSMUSE00000500035.1"; talon_gene "34306"; talon_transcript "90355"; talon_exon "468582"; ccdsid "CCDS25344.1"; exon_status "KNOWN"; level "2"; protein_id "ENSMUSP00000077760.6"; source "HAVANA"; tag "CCDS";
chr11	HAVANA	exon	98351266	98351341	.	+	.	gene_id "ENSMUSG00000061718.12"; transcript_id "ENSMUST00000078694.12"; gene_type "protein_coding"; gene_status "KNOWN"; gene_name "Ppp1r1b"; transcript_type "protein_coding"; transcript_status "KNOWN"; transcript_name "Ppp1r1b-201"; exon_number "4"; exon_id "ENSMUSE00001274654.1"; talon_gene "34306"; talon_transcript "90355"; talon_exon "468584"; ccdsid "CCDS25344.1"; exon_status "KNOWN"; level "2"; protein_id "ENSMUSP00000077760.6"; source "HAVANA"; tag "CCDS";
chr11	HAVANA	exon	98355327	98355509	.	+	.	gene_id "ENSMUSG00000061718.12"; transcript_id "ENSMUST00000078694.12"; gene_type "protein_coding"; gene_status "KNOWN"; gene_name "Ppp1r1b"; transcript_type "protein_coding"; transcript_status "KNOWN"; transcript_name "Ppp1r1b-201"; exon_number "5"; exon_id "ENSMUSE00001281229.1"; talon_gene "34306"; talon_transcript "90355"; talon_exon "468586"; ccdsid "CCDS25344.1"; exon_status "KNOWN"; level "2"; protein_id "ENSMUSP00000077760.6"; source "HAVANA"; tag "CCDS";
chr11	HAVANA	exon	98356825	98356947	.	+	.	gene_id "ENSMUSG00000061718.12"; transcript_id "ENSMUST00000078694.12"; gene_type "protein_coding"; gene_status "KNOWN"; gene_name "Ppp1r1b"; transcript_type "protein_coding"; transcript_status "KNOWN"; transcript_name "Ppp1r1b-201"; exon_number "6"; exon_id "ENSMUSE00001270674.1"; talon_gene "34306"; talon_transcript "90355"; talon_exon "468588"; ccdsid "CCDS25344.1"; exon_status "KNOWN"; level "2"; protein_id "ENSMUSP00000077760.6"; source "HAVANA"; tag "CCDS";
chr11	HAVANA	exon	98357033	98357796	.	+	.	gene_id "ENSMUSG00000061718.12"; transcript_id "ENSMUST00000078694.12"; gene_type "protein_coding"; gene_status "KNOWN"; gene_name "Ppp1r1b"; transcript_type "protein_coding"; transcript_status "KNOWN"; transcript_name "Ppp1r1b-201"; exon_number "7"; exon_id "ENSMUSE00000831012.1"; talon_gene "34306"; talon_transcript "90355"; talon_exon "468590"; ccdsid "CCDS25344.1"; exon_status "KNOWN"; level "2"; protein_id "ENSMUSP00000077760.6"; source "HAVANA"; tag "CCDS";
chr11	HAVANA	transcript	98349996	98357794	.	+	.	gene_id "ENSMUSG00000061718.12"; transcript_id "ENSMUST00000150762.7"; gene_name "Ppp1r1b"; gene_status "KNOWN"; gene_type "protein_coding"; transcript_type "protein_coding"; transcript_status "KNOWN"; transcript_name "Ppp1r1b-206"; talon_gene "34306"; talon_transcript "90356"; ccdsid "CCDS83889.1"; havana_transcript "OTTMUST00000005344.2"; level "2"; protein_id "ENSMUSP00000121147.1"; source "HAVANA"; tag "CCDS"; transcript_support_level "1";
chr11	HAVANA	exon	98349996	98350629	.	+	.	gene_id "ENSMUSG00000061718.12"; transcript_id "ENSMUST00000150762.7"; gene_type "protein_coding"; gene_status "KNOWN"; gene_name "Ppp1r1b"; transcript_type "protein_coding"; transcript_status "KNOWN"; transcript_name "Ppp1r1b-206"; exon_number "1"; exon_id "ENSMUSE00000739097.1"; talon_gene "34306"; talon_transcript "90356"; talon_exon "468591"; ccdsid "CCDS83889.1"; exon_status "KNOWN"; level "2"; protein_id "ENSMUSP00000121147.1"; source "HAVANA"; tag "CCDS";
chr11	HAVANA	exon	98350885	98350907	.	+	.	gene_id "ENSMUSG00000061718.12"; transcript_id "ENSMUST00000150762.7"; gene_type "protein_coding"; gene_status "KNOWN"; gene_name "Ppp1r1b"; transcript_type "protein_coding"; transcript_status "KNOWN"; transcript_name "Ppp1r1b-206"; exon_number "2"; exon_id "ENSMUSE00000500035.1"; talon_gene "34306"; talon_transcript "90356"; talon_exon "468582"; ccdsid "CCDS25344.1"; exon_status "KNOWN"; level "2"; protein_id "ENSMUSP00000077760.6"; source "HAVANA"; tag "CCDS";
chr11	HAVANA	exon	98351266	98351341	.	+	.	gene_id "ENSMUSG00000061718.12"; transcript_id "ENSMUST00000150762.7"; gene_type "protein_coding"; gene_status "KNOWN"; gene_name "Ppp1r1b"; transcript_type "protein_coding"; transcript_status "KNOWN"; transcript_name "Ppp1r1b-206"; exon_number "3"; exon_id "ENSMUSE00001274654.1"; talon_gene "34306"; talon_transcript "90356"; talon_exon "468584"; ccdsid "CCDS25344.1"; exon_status "KNOWN"; level "2"; protein_id "ENSMUSP00000077760.6"; source "HAVANA"; tag "CCDS";
chr11	HAVANA	exon	98355327	98355509	.	+	.	gene_id "ENSMUSG00000061718.12"; transcript_id "ENSMUST00000150762.7"; gene_type "protein_coding"; gene_status "KNOWN"; gene_name "Ppp1r1b"; transcript_type "protein_coding"; transcript_status "KNOWN"; transcript_name "Ppp1r1b-206"; exon_number "4"; exon_id "ENSMUSE00001281229.1"; talon_gene "34306"; talon_transcript "90356"; talon_exon "468586"; ccdsid "CCDS25344.1"; exon_status "KNOWN"; level "2"; protein_id "ENSMUSP00000077760.6"; source "HAVANA"; tag "CCDS";
chr11	HAVANA	exon	98356825	98356947	.	+	.	gene_id "ENSMUSG00000061718.12"; transcript_id "ENSMUST00000150762.7"; gene_type "protein_coding"; gene_status "KNOWN"; gene_name "Ppp1r1b"; transcript_type "protein_coding"; transcript_status "KNOWN"; transcript_name "Ppp1r1b-206"; exon_number "5"; exon_id "ENSMUSE00001270674.1"; talon_gene "34306"; talon_transcript "90356"; talon_exon "468588"; ccdsid "CCDS25344.1"; exon_status "KNOWN"; level "2"; protein_id "ENSMUSP00000077760.6"; source "HAVANA"; tag "CCDS";
chr11	HAVANA	exon	98357033	98357794	.	+	.	gene_id "ENSMUSG00000061718.12"; transcript_id "ENSMUST00000150762.7"; gene_type "protein_coding"; gene_status "KNOWN"; gene_name "Ppp1r1b"; transcript_type "protein_coding"; transcript_status "KNOWN"; transcript_name "Ppp1r1b-206"; exon_number "6"; exon_id "ENSMUSE00000733077.1"; talon_gene "34306"; talon_transcript "90356"; talon_exon "468592"; ccdsid "CCDS83889.1"; exon_status "KNOWN"; level "2"; protein_id "ENSMUSP00000121147.1"; source "HAVANA"; tag "CCDS";
chr11	HAVANA	transcript	98349996	98357794	.	+	.	gene_id "ENSMUSG00000061718.12"; transcript_id "ENSMUST00000137634.1"; gene_name "Ppp1r1b"; gene_status "KNOWN"; gene_type "protein_coding"; transcript_type "protein_coding"; transcript_status "KNOWN"; transcript_name "Ppp1r1b-204"; talon_gene "34306"; talon_transcript "90357"; ccdsid "CCDS83889.1"; havana_transcript "OTTMUST00000083443.2"; level "2"; protein_id "ENSMUSP00000123528.1"; source "HAVANA"; tag "CCDS"; transcript_support_level "1";
chr11	HAVANA	exon	98349996	98350110	.	+	.	gene_id "ENSMUSG00000061718.12"; transcript_id "ENSMUST00000137634.1"; gene_type "protein_coding"; gene_status "KNOWN"; gene_name "Ppp1r1b"; transcript_type "protein_coding"; transcript_status "KNOWN"; transcript_name "Ppp1r1b-204"; exon_number "1"; exon_id "ENSMUSE00000762179.1"; talon_gene "34306"; talon_transcript "90357"; talon_exon "468593"; ccdsid "CCDS83889.1"; exon_status "KNOWN"; level "2"; protein_id "ENSMUSP00000123528.1"; source "HAVANA"; tag "CCDS";
chr11	HAVANA	exon	98350569	98350629	.	+	.	gene_id "ENSMUSG00000061718.12"; transcript_id "ENSMUST00000137634.1"; gene_type "protein_coding"; gene_status "KNOWN"; gene_name "Ppp1r1b"; transcript_type "protein_coding"; transcript_status "KNOWN"; transcript_name "Ppp1r1b-204"; exon_number "2"; exon_id "ENSMUSE00001253243.1"; talon_gene "34306"; talon_transcript "90357"; talon_exon "468580"; ccdsid "CCDS25344.1"; exon_status "KNOWN"; level "2"; protein_id "ENSMUSP00000077760.6"; source "HAVANA"; tag "CCDS";
chr11	HAVANA	exon	98350885	98350907	.	+	.	gene_id "ENSMUSG00000061718.12"; transcript_id "ENSMUST00000137634.1"; gene_type "protein_coding"; gene_status "KNOWN"; gene_name "Ppp1r1b"; transcript_type "protein_coding"; transcript_status "KNOWN"; transcript_name "Ppp1r1b-204"; exon_number "3"; exon_id "ENSMUSE00000500035.1"; talon_gene "34306"; talon_transcript "90357"; talon_exon "468582"; ccdsid "CCDS25344.1"; exon_status "KNOWN"; level "2"; protein_id "ENSMUSP00000077760.6"; source "HAVANA"; tag "CCDS";
chr11	HAVANA	exon	98351266	98351341	.	+	.	gene_id "ENSMUSG00000061718.12"; transcript_id "ENSMUST00000137634.1"; gene_type "protein_coding"; gene_status "KNOWN"; gene_name "Ppp1r1b"; transcript_type "protein_coding"; transcript_status "KNOWN"; transcript_name "Ppp1r1b-204"; exon_number "4"; exon_id "ENSMUSE00001274654.1"; talon_gene "34306"; talon_transcript "90357"; talon_exon "468584"; ccdsid "CCDS25344.1"; exon_status "KNOWN"; level "2"; protein_id "ENSMUSP00000077760.6"; source "HAVANA"; tag "CCDS";
chr11	HAVANA	exon	98355327	98355509	.	+	.	gene_id "ENSMUSG00000061718.12"; transcript_id "ENSMUST00000137634.1"; gene_type "protein_coding"; gene_status "KNOWN"; gene_name "Ppp1r1b"; transcript_type "protein_coding"; transcript_status "KNOWN"; transcript_name "Ppp1r1b-204"; exon_number "5"; exon_id "ENSMUSE00001281229.1"; talon_gene "34306"; talon_transcript "90357"; talon_exon "468586"; ccdsid "CCDS25344.1"; exon_status "KNOWN"; level "2"; protein_id "ENSMUSP00000077760.6"; source "HAVANA"; tag "CCDS";
chr11	HAVANA	exon	98356825	98356947	.	+	.	gene_id "ENSMUSG00000061718.12"; transcript_id "ENSMUST00000137634.1"; gene_type "protein_coding"; gene_status "KNOWN"; gene_name "Ppp1r1b"; transcript_type "protein_coding"; transcript_status "KNOWN"; transcript_name "Ppp1r1b-204"; exon_number "6"; exon_id "ENSMUSE00001270674.1"; talon_gene "34306"; talon_transcript "90357"; talon_exon "468588"; ccdsid "CCDS25344.1"; exon_status "KNOWN"; level "2"; protein_id "ENSMUSP00000077760.6"; source "HAVANA"; tag "CCDS";
chr11	HAVANA	exon	98357033	98357794	.	+	.	gene_id "ENSMUSG00000061718.12"; transcript_id "ENSMUST00000137634.1"; gene_type "protein_coding"; gene_status "KNOWN"; gene_name "Ppp1r1b"; transcript_type "protein_coding"; transcript_status "KNOWN"; transcript_name "Ppp1r1b-204"; exon_number "7"; exon_id "ENSMUSE00000733077.1"; talon_gene "34306"; talon_transcript "90357"; talon_exon "468592"; ccdsid "CCDS83889.1"; exon_status "KNOWN"; level "2"; protein_id "ENSMUSP00000121147.1"; source "HAVANA"; tag "CCDS";
chr11	HAVANA	transcript	98350855	98357788	.	+	.	gene_id "ENSMUSG00000061718.12"; transcript_id "ENSMUST00000132443.7"; gene_name "Ppp1r1b"; gene_status "KNOWN"; gene_type "protein_coding"; transcript_type "retained_intron"; transcript_status "KNOWN"; transcript_name "Ppp1r1b-202"; talon_gene "34306"; talon_transcript "90358"; havana_transcript "OTTMUST00000083442.2"; level "2"; source "HAVANA"; transcript_support_level "1";
chr11	HAVANA	exon	98350855	98350907	.	+	.	gene_id "ENSMUSG00000061718.12"; transcript_id "ENSMUST00000132443.7"; gene_type "protein_coding"; gene_status "KNOWN"; gene_name "Ppp1r1b"; transcript_type "retained_intron"; transcript_status "KNOWN"; transcript_name "Ppp1r1b-202"; exon_number "1"; exon_id "ENSMUSE00000844983.1"; talon_gene "34306"; talon_transcript "90358"; talon_exon "468595"; exon_status "KNOWN"; level "2"; source "HAVANA";
chr11	HAVANA	exon	98351266	98351341	.	+	.	gene_id "ENSMUSG00000061718.12"; transcript_id "ENSMUST00000132443.7"; gene_type "protein_coding"; gene_status "KNOWN"; gene_name "Ppp1r1b"; transcript_type "retained_intron"; transcript_status "KNOWN"; transcript_name "Ppp1r1b-202"; exon_number "2"; exon_id "ENSMUSE00001274654.1"; talon_gene "34306"; talon_transcript "90358"; talon_exon "468584"; ccdsid "CCDS25344.1"; exon_status "KNOWN"; level "2"; protein_id "ENSMUSP00000077760.6"; source "HAVANA"; tag "CCDS";
chr11	HAVANA	exon	98355327	98355509	.	+	.	gene_id "ENSMUSG00000061718.12"; transcript_id "ENSMUST00000132443.7"; gene_type "protein_coding"; gene_status "KNOWN"; gene_name "Ppp1r1b"; transcript_type "retained_intron"; transcript_status "KNOWN"; transcript_name "Ppp1r1b-202"; exon_number "3"; exon_id "ENSMUSE00001281229.1"; talon_gene "34306"; talon_transcript "90358"; talon_exon "468586"; ccdsid "CCDS25344.1"; exon_status "KNOWN"; level "2"; protein_id "ENSMUSP00000077760.6"; source "HAVANA"; tag "CCDS";
chr11	HAVANA	exon	98356825	98356947	.	+	.	gene_id "ENSMUSG00000061718.12"; transcript_id "ENSMUST00000132443.7"; gene_type "protein_coding"; gene_status "KNOWN"; gene_name "Ppp1r1b"; transcript_type "retained_intron"; transcript_status "KNOWN"; transcript_name "Ppp1r1b-202"; exon_number "4"; exon_id "ENSMUSE00001270674.1"; talon_gene "34306"; talon_transcript "90358"; talon_exon "468588"; ccdsid "CCDS25344.1"; exon_status "KNOWN"; level "2"; protein_id "ENSMUSP00000077760.6"; source "HAVANA"; tag "CCDS";
chr11	HAVANA	exon	98357033	98357788	.	+	.	gene_id "ENSMUSG00000061718.12"; transcript_id "ENSMUST00000132443.7"; gene_type "protein_coding"; gene_status "KNOWN"; gene_name "Ppp1r1b"; transcript_type "retained_intron"; transcript_status "KNOWN"; transcript_name "Ppp1r1b-202"; exon_number "5"; exon_id "ENSMUSE00000282784.7"; talon_gene "34306"; talon_transcript "90358"; talon_exon "468596"; exon_status "KNOWN"; level "2"; source "HAVANA";
chr11	HAVANA	transcript	98351215	98357391	.	+	.	gene_id "ENSMUSG00000061718.12"; transcript_id "ENSMUST00000147415.7"; gene_name "Ppp1r1b"; gene_status "KNOWN"; gene_type "protein_coding"; transcript_type "retained_intron"; transcript_status "KNOWN"; transcript_name "Ppp1r1b-205"; talon_gene "34306"; talon_transcript "90359"; havana_transcript "OTTMUST00000005345.1"; level "2"; source "HAVANA"; transcript_support_level "2";
chr11	HAVANA	exon	98351215	98351341	.	+	.	gene_id "ENSMUSG00000061718.12"; transcript_id "ENSMUST00000147415.7"; gene_type "protein_coding"; gene_status "KNOWN"; gene_name "Ppp1r1b"; transcript_type "retained_intron"; transcript_status "KNOWN"; transcript_name "Ppp1r1b-205"; exon_number "1"; exon_id "ENSMUSE00000755637.1"; talon_gene "34306"; talon_transcript "90359"; talon_exon "468597"; exon_status "KNOWN"; level "2"; source "HAVANA";
chr11	HAVANA	exon	98355327	98355509	.	+	.	gene_id "ENSMUSG00000061718.12"; transcript_id "ENSMUST00000147415.7"; gene_type "protein_coding"; gene_status "KNOWN"; gene_name "Ppp1r1b"; transcript_type "retained_intron"; transcript_status "KNOWN"; transcript_name "Ppp1r1b-205"; exon_number "2"; exon_id "ENSMUSE00001281229.1"; talon_gene "34306"; talon_transcript "90359"; talon_exon "468586"; ccdsid "CCDS25344.1"; exon_status "KNOWN"; level "2"; protein_id "ENSMUSP00000077760.6"; source "HAVANA"; tag "CCDS";
chr11	HAVANA	exon	98356825	98356947	.	+	.	gene_id "ENSMUSG00000061718.12"; transcript_id "ENSMUST00000147415.7"; gene_type "protein_coding"; gene_status "KNOWN"; gene_name "Ppp1r1b"; transcript_type "retained_intron"; transcript_status "KNOWN"; transcript_name "Ppp1r1b-205"; exon_number "3"; exon_id "ENSMUSE00001270674.1"; talon_gene "34306"; talon_transcript "90359"; talon_exon "468588"; ccdsid "CCDS25344.1"; exon_status "KNOWN"; level "2"; protein_id "ENSMUSP00000077760.6"; source "HAVANA"; tag "CCDS";
chr11	HAVANA	exon	98357033	98357391	.	+	.	gene_id "ENSMUSG00000061718.12"; transcript_id "ENSMUST00000147415.7"; gene_type "protein_coding"; gene_status "KNOWN"; gene_name "Ppp1r1b"; transcript_type "retained_intron"; transcript_status "KNOWN"; transcript_name "Ppp1r1b-205"; exon_number "4"; exon_id "ENSMUSE00000790737.1"; talon_gene "34306"; talon_transcript "90359"; talon_exon "468598"; exon_status "KNOWN"; level "2"; source "HAVANA";
chr11	HAVANA	transcript	98351489	98357286	.	+	.	gene_id "ENSMUSG00000061718.12"; transcript_id "ENSMUST00000133700.7"; gene_name "Ppp1r1b"; gene_status "KNOWN"; gene_type "protein_coding"; transcript_type "processed_transcript"; transcript_status "KNOWN"; transcript_name "Ppp1r1b-203"; talon_gene "34306"; talon_transcript "90360"; havana_transcript "OTTMUST00000083444.1"; level "2"; source "HAVANA"; transcript_support_level "3";
chr11	HAVANA	exon	98351489	98351703	.	+	.	gene_id "ENSMUSG00000061718.12"; transcript_id "ENSMUST00000133700.7"; gene_type "protein_coding"; gene_status "KNOWN"; gene_name "Ppp1r1b"; transcript_type "processed_transcript"; transcript_status "KNOWN"; transcript_name "Ppp1r1b-203"; exon_number "1"; exon_id "ENSMUSE00000792387.1"; talon_gene "34306"; talon_transcript "90360"; talon_exon "468599"; exon_status "KNOWN"; level "2"; source "HAVANA";
chr11	HAVANA	exon	98355327	98355509	.	+	.	gene_id "ENSMUSG00000061718.12"; transcript_id "ENSMUST00000133700.7"; gene_type "protein_coding"; gene_status "KNOWN"; gene_name "Ppp1r1b"; transcript_type "processed_transcript"; transcript_status "KNOWN"; transcript_name "Ppp1r1b-203"; exon_number "2"; exon_id "ENSMUSE00001281229.1"; talon_gene "34306"; talon_transcript "90360"; talon_exon "468586"; ccdsid "CCDS25344.1"; exon_status "KNOWN"; level "2"; protein_id "ENSMUSP00000077760.6"; source "HAVANA"; tag "CCDS";
chr11	HAVANA	exon	98356825	98356947	.	+	.	gene_id "ENSMUSG00000061718.12"; transcript_id "ENSMUST00000133700.7"; gene_type "protein_coding"; gene_status "KNOWN"; gene_name "Ppp1r1b"; transcript_type "processed_transcript"; transcript_status "KNOWN"; transcript_name "Ppp1r1b-203"; exon_number "3"; exon_id "ENSMUSE00001270674.1"; talon_gene "34306"; talon_transcript "90360"; talon_exon "468588"; ccdsid "CCDS25344.1"; exon_status "KNOWN"; level "2"; protein_id "ENSMUSP00000077760.6"; source "HAVANA"; tag "CCDS";
chr11	HAVANA	exon	98357033	98357286	.	+	.	gene_id "ENSMUSG00000061718.12"; transcript_id "ENSMUST00000133700.7"; gene_type "protein_coding"; gene_status "KNOWN"; gene_name "Ppp1r1b"; transcript_type "processed_transcript"; transcript_status "KNOWN"; transcript_name "Ppp1r1b-203"; exon_number "4"; exon_id "ENSMUSE00000817075.1"; talon_gene "34306"; talon_transcript "90360"; talon_exon "468601"; exon_status "KNOWN"; level "2"; source "HAVANA";
chr11	HAVANA	gene	98358368	98381112	.	+	.	gene_id "ENSMUSG00000018167.10"; gene_name "Stard3"; gene_status "KNOWN"; gene_type "protein_coding"; talon_gene "34308"; havana_gene "OTTMUSG00000002712.1"; level "2";
chr11	HAVANA	transcript	98358368	98381099	.	+	.	gene_id "ENSMUSG00000018167.10"; transcript_id "ENSMUST00000018311.4"; gene_name "Stard3"; gene_status "KNOWN"; gene_type "protein_coding"; transcript_type "protein_coding"; transcript_status "KNOWN"; transcript_name "Stard3-201"; talon_gene "34308"; talon_transcript "90363"; ccdsid "CCDS25345.1"; havana_transcript "OTTMUST00000005368.1"; level "2"; protein_id "ENSMUSP00000018311.4"; source "HAVANA"; tag "CCDS"; transcript_support_level "1";
chr11	HAVANA	exon	98358368	98358508	.	+	.	gene_id "ENSMUSG00000018167.10"; transcript_id "ENSMUST00000018311.4"; gene_type "protein_coding"; gene_status "KNOWN"; gene_name "Stard3"; transcript_type "protein_coding"; transcript_status "KNOWN"; transcript_name "Stard3-201"; exon_number "1"; exon_id "ENSMUSE00000111376.2"; talon_gene "34308"; talon_transcript "90363"; talon_exon "468611"; ccdsid "CCDS25345.1"; exon_status "KNOWN"; level "2"; protein_id "ENSMUSP00000018311.4"; source "HAVANA"; tag "CCDS";
chr11	HAVANA	exon	98372070	98372342	.	+	.	gene_id "ENSMUSG00000018167.10"; transcript_id "ENSMUST00000018311.4"; gene_type "protein_coding"; gene_status "KNOWN"; gene_name "Stard3"; transcript_type "protein_coding"; transcript_status "KNOWN"; transcript_name "Stard3-201"; exon_number "2"; exon_id "ENSMUSE00001261804.1"; talon_gene "34308"; talon_transcript "90363"; talon_exon "468613"; ccdsid "CCDS25345.1"; exon_status "KNOWN"; level "2"; protein_id "ENSMUSP00000018311.4"; source "HAVANA"; tag "CCDS";
chr11	HAVANA	exon	98375080	98375157	.	+	.	gene_id "ENSMUSG00000018167.10"; transcript_id "ENSMUST00000018311.4"; gene_type "protein_coding"; gene_status "KNOWN"; gene_name "Stard3"; transcript_type "protein_coding"; transcript_status "KNOWN"; transcript_name "Stard3-201"; exon_number "3"; exon_id "ENSMUSE00001279856.1"; talon_gene "34308"; talon_transcript "90363"; talon_exon "468615"; ccdsid "CCDS25345.1"; exon_status "KNOWN"; level "2"; protein_id "ENSMUSP00000018311.4"; source "HAVANA"; tag "CCDS";
chr11	HAVANA	exon	98375476	98375553	.	+	.	gene_id "ENSMUSG00000018167.10"; transcript_id "ENSMUST00000018311.4"; gene_type "protein_coding"; gene_status "KNOWN"; gene_name "Stard3"; transcript_type "protein_coding"; transcript_status "KNOWN"; transcript_name "Stard3-201"; exon_number "4"; exon_id "ENSMUSE00001278459.1"; talon_gene "34308"; talon_transcript "90363"; talon_exon "468617"; ccdsid "CCDS25345.1"; exon_status "KNOWN"; level "2"; protein_id "ENSMUSP00000018311.4"; source "HAVANA"; tag "CCDS";
chr11	HAVANA	exon	98375675	98375728	.	+	.	gene_id "ENSMUSG00000018167.10"; transcript_id "ENSMUST00000018311.4"; gene_type "protein_coding"; gene_status "KNOWN"; gene_name "Stard3"; transcript_type "protein_coding"; transcript_status "KNOWN"; transcript_name "Stard3-201"; exon_number "5"; exon_id "ENSMUSE00001246448.1"; talon_gene "34308"; talon_transcript "90363"; talon_exon "468619"; ccdsid "CCDS25345.1"; exon_status "KNOWN"; level "2"; protein_id "ENSMUSP00000018311.4"; source "HAVANA"; tag "CCDS";
chr11	HAVANA	exon	98376490	98376607	.	+	.	gene_id "ENSMUSG00000018167.10"; transcript_id "ENSMUST00000018311.4"; gene_type "protein_coding"; gene_status "KNOWN"; gene_name "Stard3"; transcript_type "protein_coding"; transcript_status "KNOWN"; transcript_name "Stard3-201"; exon_number "6"; exon_id "ENSMUSE00001272454.1"; talon_gene "34308"; talon_transcript "90363"; talon_exon "468621"; ccdsid "CCDS25345.1"; exon_status "KNOWN"; level "2"; protein_id "ENSMUSP00000018311.4"; source "HAVANA"; tag "CCDS";
chr11	HAVANA	exon	98376752	98376850	.	+	.	gene_id "ENSMUSG00000018167.10"; transcript_id "ENSMUST00000018311.4"; gene_type "protein_coding"; gene_status "KNOWN"; gene_name "Stard3"; transcript_type "protein_coding"; transcript_status "KNOWN"; transcript_name "Stard3-201"; exon_number "7"; exon_id "ENSMUSE00001249070.1"; talon_gene "34308"; talon_transcript "90363"; talon_exon "468623"; ccdsid "CCDS25345.1"; exon_status "KNOWN"; level "2"; protein_id "ENSMUSP00000018311.4"; source "HAVANA"; tag "CCDS";
chr11	HAVANA	exon	98377065	98377120	.	+	.	gene_id "ENSMUSG00000018167.10"; transcript_id "ENSMUST00000018311.4"; gene_type "protein_coding"; gene_status "KNOWN"; gene_name "Stard3"; transcript_type "protein_coding"; transcript_status "KNOWN"; transcript_name "Stard3-201"; exon_number "8"; exon_id "ENSMUSE00001226103.1"; talon_gene "34308"; talon_transcript "90363"; talon_exon "468625"; ccdsid "CCDS25345.1"; exon_status "KNOWN"; level "2"; protein_id "ENSMUSP00000018311.4"; source "HAVANA"; tag "CCDS";
chr11	HAVANA	exon	98377450	98377542	.	+	.	gene_id "ENSMUSG00000018167.10"; transcript_id "ENSMUST00000018311.4"; gene_type "protein_coding"; gene_status "KNOWN"; gene_name "Stard3"; transcript_type "protein_coding"; transcript_status "KNOWN"; transcript_name "Stard3-201"; exon_number "9"; exon_id "ENSMUSE00001237933.1"; talon_gene "34308"; talon_transcript "90363"; talon_exon "468627"; ccdsid "CCDS25345.1"; exon_status "KNOWN"; level "2"; protein_id "ENSMUSP00000018311.4"; source "HAVANA"; tag "CCDS";
chr11	HAVANA	exon	98378156	98378218	.	+	.	gene_id "ENSMUSG00000018167.10"; transcript_id "ENSMUST00000018311.4"; gene_type "protein_coding"; gene_status "KNOWN"; gene_name "Stard3"; transcript_type "protein_coding"; transcript_status "KNOWN"; transcript_name "Stard3-201"; exon_number "10"; exon_id "ENSMUSE00001226518.1"; talon_gene "34308"; talon_transcript "90363"; talon_exon "468629"; ccdsid "CCDS25345.1"; exon_status "KNOWN"; level "2"; protein_id "ENSMUSP00000018311.4"; source "HAVANA"; tag "CCDS";
chr11	HAVANA	exon	98378335	98378430	.	+	.	gene_id "ENSMUSG00000018167.10"; transcript_id "ENSMUST00000018311.4"; gene_type "protein_coding"; gene_status "KNOWN"; gene_name "Stard3"; transcript_type "protein_coding"; transcript_status "KNOWN"; transcript_name "Stard3-201"; exon_number "11"; exon_id "ENSMUSE00001214794.1"; talon_gene "34308"; talon_transcript "90363"; talon_exon "468631"; ccdsid "CCDS25345.1"; exon_status "KNOWN"; level "2"; protein_id "ENSMUSP00000018311.4"; source "HAVANA"; tag "CCDS";
chr11	HAVANA	exon	98378738	98378817	.	+	.	gene_id "ENSMUSG00000018167.10"; transcript_id "ENSMUST00000018311.4"; gene_type "protein_coding"; gene_status "KNOWN"; gene_name "Stard3"; transcript_type "protein_coding"; transcript_status "KNOWN"; transcript_name "Stard3-201"; exon_number "12"; exon_id "ENSMUSE00001299442.1"; talon_gene "34308"; talon_transcript "90363"; talon_exon "468633"; ccdsid "CCDS25345.1"; exon_status "KNOWN"; level "2"; protein_id "ENSMUSP00000018311.4"; source "HAVANA"; tag "CCDS";
chr11	HAVANA	exon	98378894	98378998	.	+	.	gene_id "ENSMUSG00000018167.10"; transcript_id "ENSMUST00000018311.4"; gene_type "protein_coding"; gene_status "KNOWN"; gene_name "Stard3"; transcript_type "protein_coding"; transcript_status "KNOWN"; transcript_name "Stard3-201"; exon_number "13"; exon_id "ENSMUSE00001216303.1"; talon_gene "34308"; talon_transcript "90363"; talon_exon "468635"; ccdsid "CCDS25345.1"; exon_status "KNOWN"; level "2"; protein_id "ENSMUSP00000018311.4"; source "HAVANA"; tag "CCDS";
chr11	HAVANA	exon	98379973	98380066	.	+	.	gene_id "ENSMUSG00000018167.10"; transcript_id "ENSMUST00000018311.4"; gene_type "protein_coding"; gene_status "KNOWN"; gene_name "Stard3"; transcript_type "protein_coding"; transcript_status "KNOWN"; transcript_name "Stard3-201"; exon_number "14"; exon_id "ENSMUSE00001258862.1"; talon_gene "34308"; talon_transcript "90363"; talon_exon "468637"; ccdsid "CCDS25345.1"; exon_status "KNOWN"; level "2"; protein_id "ENSMUSP00000018311.4"; source "HAVANA"; tag "CCDS";
chr11	HAVANA	exon	98380458	98381099	.	+	.	gene_id "ENSMUSG00000018167.10"; transcript_id "ENSMUST00000018311.4"; gene_type "protein_coding"; gene_status "KNOWN"; gene_name "Stard3"; transcript_type "protein_coding"; transcript_status "KNOWN"; transcript_name "Stard3-201"; exon_number "15"; exon_id "ENSMUSE00000111389.3"; talon_gene "34308"; talon_transcript "90363"; talon_exon "468639"; ccdsid "CCDS25345.1"; exon_status "KNOWN"; level "2"; protein_id "ENSMUSP00000018311.4"; source "HAVANA"; tag "CCDS";
chr11	HAVANA	transcript	98358431	98381112	.	+	.	gene_id "ENSMUSG00000018167.10"; transcript_id "ENSMUST00000154960.7"; gene_name "Stard3"; gene_status "KNOWN"; gene_type "protein_coding"; transcript_type "processed_transcript"; transcript_status "KNOWN"; transcript_name "Stard3-206"; talon_gene "34308"; talon_transcript "90365"; havana_transcript "OTTMUST00000005369.1"; level "2"; source "HAVANA"; transcript_support_level "1";
chr11	HAVANA	exon	98358431	98358508	.	+	.	gene_id "ENSMUSG00000018167.10"; transcript_id "ENSMUST00000154960.7"; gene_type "protein_coding"; gene_status "KNOWN"; gene_name "Stard3"; transcript_type "processed_transcript"; transcript_status "KNOWN"; transcript_name "Stard3-206"; exon_number "1"; exon_id "ENSMUSE00000756175.1"; talon_gene "34308"; talon_transcript "90365"; talon_exon "468644"; exon_status "KNOWN"; level "2"; source "HAVANA";
chr11	HAVANA	exon	98372070	98372342	.	+	.	gene_id "ENSMUSG00000018167.10"; transcript_id "ENSMUST00000154960.7"; gene_type "protein_coding"; gene_status "KNOWN"; gene_name "Stard3"; transcript_type "processed_transcript"; transcript_status "KNOWN"; transcript_name "Stard3-206"; exon_number "2"; exon_id "ENSMUSE00001261804.1"; talon_gene "34308"; talon_transcript "90365"; talon_exon "468613"; ccdsid "CCDS25345.1"; exon_status "KNOWN"; level "2"; protein_id "ENSMUSP00000018311.4"; source "HAVANA"; tag "CCDS";
chr11	HAVANA	exon	98373408	98373570	.	+	.	gene_id "ENSMUSG00000018167.10"; transcript_id "ENSMUST00000154960.7"; gene_type "protein_coding"; gene_status "KNOWN"; gene_name "Stard3"; transcript_type "processed_transcript"; transcript_status "KNOWN"; transcript_name "Stard3-206"; exon_number "3"; exon_id "ENSMUSE00000805129.1"; talon_gene "34308"; talon_transcript "90365"; talon_exon "468646"; exon_status "KNOWN"; level "2"; source "HAVANA";
chr11	HAVANA	exon	98375080	98375157	.	+	.	gene_id "ENSMUSG00000018167.10"; transcript_id "ENSMUST00000154960.7"; gene_type "protein_coding"; gene_status "KNOWN"; gene_name "Stard3"; transcript_type "processed_transcript"; transcript_status "KNOWN"; transcript_name "Stard3-206"; exon_number "4"; exon_id "ENSMUSE00001279856.1"; talon_gene "34308"; talon_transcript "90365"; talon_exon "468615"; ccdsid "CCDS25345.1"; exon_status "KNOWN"; level "2"; protein_id "ENSMUSP00000018311.4"; source "HAVANA"; tag "CCDS";
chr11	HAVANA	exon	98375476	98375540	.	+	.	gene_id "ENSMUSG00000018167.10"; transcript_id "ENSMUST00000154960.7"; gene_type "protein_coding"; gene_status "KNOWN"; gene_name "Stard3"; transcript_type "processed_transcript"; transcript_status "KNOWN"; transcript_name "Stard3-206"; exon_number "5"; exon_id "ENSMUSE00000797444.1"; talon_gene "34308"; talon_transcript "90365"; talon_exon "468648"; exon_status "KNOWN"; level "2"; source "HAVANA";
chr11	HAVANA	exon	98375675	98375728	.	+	.	gene_id "ENSMUSG00000018167.10"; transcript_id "ENSMUST00000154960.7"; gene_type "protein_coding"; gene_status "KNOWN"; gene_name "Stard3"; transcript_type "processed_transcript"; transcript_status "KNOWN"; transcript_name "Stard3-206"; exon_number "6"; exon_id "ENSMUSE00001246448.1"; talon_gene "34308"; talon_transcript "90365"; talon_exon "468619"; ccdsid "CCDS25345.1"; exon_status "KNOWN"; level "2"; protein_id "ENSMUSP00000018311.4"; source "HAVANA"; tag "CCDS";
chr11	HAVANA	exon	98376490	98376607	.	+	.	gene_id "ENSMUSG00000018167.10"; transcript_id "ENSMUST00000154960.7"; gene_type "protein_coding"; gene_status "KNOWN"; gene_name "Stard3"; transcript_type "processed_transcript"; transcript_status "KNOWN"; transcript_name "Stard3-206"; exon_number "7"; exon_id "ENSMUSE00001272454.1"; talon_gene "34308"; talon_transcript "90365"; talon_exon "468621"; ccdsid "CCDS25345.1"; exon_status "KNOWN"; level "2"; protein_id "ENSMUSP00000018311.4"; source "HAVANA"; tag "CCDS";
chr11	HAVANA	exon	98376752	98376850	.	+	.	gene_id "ENSMUSG00000018167.10"; transcript_id "ENSMUST00000154960.7"; gene_type "protein_coding"; gene_status "KNOWN"; gene_name "Stard3"; transcript_type "processed_transcript"; transcript_status "KNOWN"; transcript_name "Stard3-206"; exon_number "8"; exon_id "ENSMUSE00001249070.1"; talon_gene "34308"; talon_transcript "90365"; talon_exon "468623"; ccdsid "CCDS25345.1"; exon_status "KNOWN"; level "2"; protein_id "ENSMUSP00000018311.4"; source "HAVANA"; tag "CCDS";
chr11	HAVANA	exon	98377065	98377120	.	+	.	gene_id "ENSMUSG00000018167.10"; transcript_id "ENSMUST00000154960.7"; gene_type "protein_coding"; gene_status "KNOWN"; gene_name "Stard3"; transcript_type "processed_transcript"; transcript_status "KNOWN"; transcript_name "Stard3-206"; exon_number "9"; exon_id "ENSMUSE00001226103.1"; talon_gene "34308"; talon_transcript "90365"; talon_exon "468625"; ccdsid "CCDS25345.1"; exon_status "KNOWN"; level "2"; protein_id "ENSMUSP00000018311.4"; source "HAVANA"; tag "CCDS";
chr11	HAVANA	exon	98377450	98377542	.	+	.	gene_id "ENSMUSG00000018167.10"; transcript_id "ENSMUST00000154960.7"; gene_type "protein_coding"; gene_status "KNOWN"; gene_name "Stard3"; transcript_type "processed_transcript"; transcript_status "KNOWN"; transcript_name "Stard3-206"; exon_number "10"; exon_id "ENSMUSE00001237933.1"; talon_gene "34308"; talon_transcript "90365"; talon_exon "468627"; ccdsid "CCDS25345.1"; exon_status "KNOWN"; level "2"; protein_id "ENSMUSP00000018311.4"; source "HAVANA"; tag "CCDS";
chr11	HAVANA	exon	98378156	98378218	.	+	.	gene_id "ENSMUSG00000018167.10"; transcript_id "ENSMUST00000154960.7"; gene_type "protein_coding"; gene_status "KNOWN"; gene_name "Stard3"; transcript_type "processed_transcript"; transcript_status "KNOWN"; transcript_name "Stard3-206"; exon_number "11"; exon_id "ENSMUSE00001226518.1"; talon_gene "34308"; talon_transcript "90365"; talon_exon "468629"; ccdsid "CCDS25345.1"; exon_status "KNOWN"; level "2"; protein_id "ENSMUSP00000018311.4"; source "HAVANA"; tag "CCDS";
chr11	HAVANA	exon	98378335	98378430	.	+	.	gene_id "ENSMUSG00000018167.10"; transcript_id "ENSMUST00000154960.7"; gene_type "protein_coding"; gene_status "KNOWN"; gene_name "Stard3"; transcript_type "processed_transcript"; transcript_status "KNOWN"; transcript_name "Stard3-206"; exon_number "12"; exon_id "ENSMUSE00001214794.1"; talon_gene "34308"; talon_transcript "90365"; talon_exon "468631"; ccdsid "CCDS25345.1"; exon_status "KNOWN"; level "2"; protein_id "ENSMUSP00000018311.4"; source "HAVANA"; tag "CCDS";
chr11	HAVANA	exon	98378738	98378817	.	+	.	gene_id "ENSMUSG00000018167.10"; transcript_id "ENSMUST00000154960.7"; gene_type "protein_coding"; gene_status "KNOWN"; gene_name "Stard3"; transcript_type "processed_transcript"; transcript_status "KNOWN"; transcript_name "Stard3-206"; exon_number "13"; exon_id "ENSMUSE00001299442.1"; talon_gene "34308"; talon_transcript "90365"; talon_exon "468633"; ccdsid "CCDS25345.1"; exon_status "KNOWN"; level "2"; protein_id "ENSMUSP00000018311.4"; source "HAVANA"; tag "CCDS";
chr11	HAVANA	exon	98378894	98378998	.	+	.	gene_id "ENSMUSG00000018167.10"; transcript_id "ENSMUST00000154960.7"; gene_type "protein_coding"; gene_status "KNOWN"; gene_name "Stard3"; transcript_type "processed_transcript"; transcript_status "KNOWN"; transcript_name "Stard3-206"; exon_number "14"; exon_id "ENSMUSE00001216303.1"; talon_gene "34308"; talon_transcript "90365"; talon_exon "468635"; ccdsid "CCDS25345.1"; exon_status "KNOWN"; level "2"; protein_id "ENSMUSP00000018311.4"; source "HAVANA"; tag "CCDS";
chr11	HAVANA	exon	98379973	98380066	.	+	.	gene_id "ENSMUSG00000018167.10"; transcript_id "ENSMUST00000154960.7"; gene_type "protein_coding"; gene_status "KNOWN"; gene_name "Stard3"; transcript_type "processed_transcript"; transcript_status "KNOWN"; transcript_name "Stard3-206"; exon_number "15"; exon_id "ENSMUSE00001258862.1"; talon_gene "34308"; talon_transcript "90365"; talon_exon "468637"; ccdsid "CCDS25345.1"; exon_status "KNOWN"; level "2"; protein_id "ENSMUSP00000018311.4"; source "HAVANA"; tag "CCDS";
chr11	HAVANA	exon	98380458	98381112	.	+	.	gene_id "ENSMUSG00000018167.10"; transcript_id "ENSMUST00000154960.7"; gene_type "protein_coding"; gene_status "KNOWN"; gene_name "Stard3"; transcript_type "processed_transcript"; transcript_status "KNOWN"; transcript_name "Stard3-206"; exon_number "16"; exon_id "ENSMUSE00000738458.1"; talon_gene "34308"; talon_transcript "90365"; talon_exon "468650"; exon_status "KNOWN"; level "2"; source "HAVANA";
chr11	HAVANA	gene	98383811	98384953	.	+	.	gene_id "ENSMUSG00000007877.2"; gene_name "Tcap"; gene_status "KNOWN"; gene_type "protein_coding"; talon_gene "34309"; havana_gene "OTTMUSG00000002713.1"; level "2";
chr11	HAVANA	transcript	98383811	98384953	.	+	.	gene_id "ENSMUSG00000007877.2"; transcript_id "ENSMUST00000008021.2"; gene_name "Tcap"; gene_status "KNOWN"; gene_type "protein_coding"; transcript_type "protein_coding"; transcript_status "KNOWN"; transcript_name "Tcap-201"; talon_gene "34309"; talon_transcript "90370"; ccdsid "CCDS25346.1"; havana_transcript "OTTMUST00000005375.1"; level "2"; protein_id "ENSMUSP00000008021.2"; source "HAVANA"; tag "CCDS"; transcript_support_level "1";
chr11	HAVANA	exon	98383811	98383956	.	+	.	gene_id "ENSMUSG00000007877.2"; transcript_id "ENSMUST00000008021.2"; gene_type "protein_coding"; gene_status "KNOWN"; gene_name "Tcap"; transcript_type "protein_coding"; transcript_status "KNOWN"; transcript_name "Tcap-201"; exon_number "1"; exon_id "ENSMUSE00000111403.1"; talon_gene "34309"; talon_transcript "90370"; talon_exon "468660"; ccdsid "CCDS25346.1"; exon_status "KNOWN"; level "2"; protein_id "ENSMUSP00000008021.2"; source "HAVANA"; tag "CCDS";
chr11	HAVANA	exon	98384152	98384953	.	+	.	gene_id "ENSMUSG00000007877.2"; transcript_id "ENSMUST00000008021.2"; gene_type "protein_coding"; gene_status "KNOWN"; gene_name "Tcap"; transcript_type "protein_coding"; transcript_status "KNOWN"; transcript_name "Tcap-201"; exon_number "2"; exon_id "ENSMUSE00000282588.2"; talon_gene "34309"; talon_transcript "90370"; talon_exon "468662"; ccdsid "CCDS25346.1"; exon_status "KNOWN"; level "2"; protein_id "ENSMUSP00000008021.2"; source "HAVANA"; tag "CCDS";
chr11	HAVANA	gene	98388677	98400437	.	-	.	gene_id "ENSMUSG00000038208.13"; gene_name "Pgap3"; gene_status "KNOWN"; gene_type "protein_coding"; talon_gene "34311"; havana_gene "OTTMUSG00000002715.1"; level "2";
chr11	HAVANA	transcript	98388677	98400490	.	-	.	gene_id "ENSMUSG00000038208.13"; transcript_id "ENSMUST00000090827.11"; gene_name "Pgap3"; gene_status "KNOWN"; gene_type "protein_coding"; transcript_type "protein_coding"; transcript_status "KNOWN"; transcript_name "Pgap3-202"; talon_gene "34311"; talon_transcript "90374"; ccdsid "CCDS25348.1"; havana_transcript "OTTMUST00000005378.1"; level "2"; protein_id "ENSMUSP00000088337.5"; source "HAVANA"; tag "CCDS"; transcript_support_level "1";
chr11	HAVANA	exon	98400215	98400490	.	-	.	gene_id "ENSMUSG00000038208.13"; transcript_id "ENSMUST00000090827.11"; gene_type "protein_coding"; gene_status "KNOWN"; gene_name "Pgap3"; transcript_type "protein_coding"; transcript_status "KNOWN"; transcript_name "Pgap3-202"; exon_number "1"; exon_id "ENSMUSE00000648274.2"; talon_gene "34311"; talon_transcript "90374"; talon_exon "468682"; ccdsid "CCDS25348.1"; exon_status "KNOWN"; level "2"; protein_id "ENSMUSP00000088337.5"; source "HAVANA"; tag "CCDS";
chr11	HAVANA	exon	98398885	98398982	.	-	.	gene_id "ENSMUSG00000038208.13"; transcript_id "ENSMUST00000090827.11"; gene_type "protein_coding"; gene_status "KNOWN"; gene_name "Pgap3"; transcript_type "protein_coding"; transcript_status "KNOWN"; transcript_name "Pgap3-202"; exon_number "2"; exon_id "ENSMUSE00001238850.1"; talon_gene "34311"; talon_transcript "90374"; talon_exon "468684"; ccdsid "CCDS25348.1"; exon_status "KNOWN"; level "2"; protein_id "ENSMUSP00000088337.5"; source "HAVANA"; tag "CCDS";
chr11	HAVANA	exon	98397896	98398048	.	-	.	gene_id "ENSMUSG00000038208.13"; transcript_id "ENSMUST00000090827.11"; gene_type "protein_coding"; gene_status "KNOWN"; gene_name "Pgap3"; transcript_type "protein_coding"; transcript_status "KNOWN"; transcript_name "Pgap3-202"; exon_number "3"; exon_id "ENSMUSE00001298752.1"; talon_gene "34311"; talon_transcript "90374"; talon_exon "468686"; ccdsid "CCDS25348.1"; exon_status "KNOWN"; level "2"; protein_id "ENSMUSP00000088337.5"; source "HAVANA"; tag "CCDS";
chr11	HAVANA	exon	98391695	98391757	.	-	.	gene_id "ENSMUSG00000038208.13"; transcript_id "ENSMUST00000090827.11"; gene_type "protein_coding"; gene_status "KNOWN"; gene_name "Pgap3"; transcript_type "protein_coding"; transcript_status "KNOWN"; transcript_name "Pgap3-202"; exon_number "4"; exon_id "ENSMUSE00001207381.1"; talon_gene "34311"; talon_transcript "90374"; talon_exon "468673"; ccdsid "CCDS25348.1"; exon_status "KNOWN"; level "2"; protein_id "ENSMUSP00000088337.5"; source "HAVANA"; tag "CCDS";
chr11	HAVANA	exon	98391080	98391141	.	-	.	gene_id "ENSMUSG00000038208.13"; transcript_id "ENSMUST00000090827.11"; gene_type "protein_coding"; gene_status "KNOWN"; gene_name "Pgap3"; transcript_type "protein_coding"; transcript_status "KNOWN"; transcript_name "Pgap3-202"; exon_number "5"; exon_id "ENSMUSE00001244895.1"; talon_gene "34311"; talon_transcript "90374"; talon_exon "468675"; ccdsid "CCDS25348.1"; exon_status "KNOWN"; level "2"; protein_id "ENSMUSP00000088337.5"; source "HAVANA"; tag "CCDS";
chr11	HAVANA	exon	98390677	98390813	.	-	.	gene_id "ENSMUSG00000038208.13"; transcript_id "ENSMUST00000090827.11"; gene_type "protein_coding"; gene_status "KNOWN"; gene_name "Pgap3"; transcript_type "protein_coding"; transcript_status "KNOWN"; transcript_name "Pgap3-202"; exon_number "6"; exon_id "ENSMUSE00001236180.1"; talon_gene "34311"; talon_transcript "90374"; talon_exon "468677"; ccdsid "CCDS25348.1"; exon_status "KNOWN"; level "2"; protein_id "ENSMUSP00000088337.5"; source "HAVANA"; tag "CCDS";
chr11	HAVANA	exon	98390287	98390491	.	-	.	gene_id "ENSMUSG00000038208.13"; transcript_id "ENSMUST00000090827.11"; gene_type "protein_coding"; gene_status "KNOWN"; gene_name "Pgap3"; transcript_type "protein_coding"; transcript_status "KNOWN"; transcript_name "Pgap3-202"; exon_number "7"; exon_id "ENSMUSE00001214051.1"; talon_gene "34311"; talon_transcript "90374"; talon_exon "468679"; ccdsid "CCDS25348.1"; exon_status "KNOWN"; level "2"; protein_id "ENSMUSP00000088337.5"; source "HAVANA"; tag "CCDS";
chr11	HAVANA	exon	98388677	98390101	.	-	.	gene_id "ENSMUSG00000038208.13"; transcript_id "ENSMUST00000090827.11"; gene_type "protein_coding"; gene_status "KNOWN"; gene_name "Pgap3"; transcript_type "protein_coding"; transcript_status "KNOWN"; transcript_name "Pgap3-202"; exon_number "8"; exon_id "ENSMUSE00001253527.1"; talon_gene "34311"; talon_transcript "90374"; talon_exon "468681"; ccdsid "CCDS25348.1"; exon_status "KNOWN"; level "2"; protein_id "ENSMUSP00000088337.5"; source "HAVANA"; tag "CCDS";
chr11	HAVANA	transcript	98389624	98400435	.	-	.	gene_id "ENSMUSG00000038208.13"; transcript_id "ENSMUST00000128897.1"; gene_name "Pgap3"; gene_status "KNOWN"; gene_type "protein_coding"; transcript_type "protein_coding"; transcript_status "KNOWN"; transcript_name "Pgap3-205"; talon_gene "34311"; talon_transcript "90375"; havana_transcript "OTTMUST00000005382.1"; level "2"; protein_id "ENSMUSP00000119668.1"; source "HAVANA"; tag "basic"; transcript_support_level "5";
chr11	HAVANA	exon	98400215	98400435	.	-	.	gene_id "ENSMUSG00000038208.13"; transcript_id "ENSMUST00000128897.1"; gene_type "protein_coding"; gene_status "KNOWN"; gene_name "Pgap3"; transcript_type "protein_coding"; transcript_status "KNOWN"; transcript_name "Pgap3-205"; exon_number "1"; exon_id "ENSMUSE00000840624.1"; talon_gene "34311"; talon_transcript "90375"; talon_exon "468688"; exon_status "KNOWN"; level "2"; protein_id "ENSMUSP00000119668.1"; source "HAVANA"; tag "basic";
chr11	HAVANA	exon	98398885	98398982	.	-	.	gene_id "ENSMUSG00000038208.13"; transcript_id "ENSMUST00000128897.1"; gene_type "protein_coding"; gene_status "KNOWN"; gene_name "Pgap3"; transcript_type "protein_coding"; transcript_status "KNOWN"; transcript_name "Pgap3-205"; exon_number "2"; exon_id "ENSMUSE00001238850.1"; talon_gene "34311"; talon_transcript "90375"; talon_exon "468684"; ccdsid "CCDS25348.1"; exon_status "KNOWN"; level "2"; protein_id "ENSMUSP00000088337.5"; source "HAVANA"; tag "CCDS";
chr11	HAVANA	exon	98391695	98391757	.	-	.	gene_id "ENSMUSG00000038208.13"; transcript_id "ENSMUST00000128897.1"; gene_type "protein_coding"; gene_status "KNOWN"; gene_name "Pgap3"; transcript_type "protein_coding"; transcript_status "KNOWN"; transcript_name "Pgap3-205"; exon_number "3"; exon_id "ENSMUSE00001207381.1"; talon_gene "34311"; talon_transcript "90375"; talon_exon "468673"; ccdsid "CCDS25348.1"; exon_status "KNOWN"; level "2"; protein_id "ENSMUSP00000088337.5"; source "HAVANA"; tag "CCDS";
chr11	HAVANA	exon	98391080	98391141	.	-	.	gene_id "ENSMUSG00000038208.13"; transcript_id "ENSMUST00000128897.1"; gene_type "protein_coding"; gene_status "KNOWN"; gene_name "Pgap3"; transcript_type "protein_coding"; transcript_status "KNOWN"; transcript_name "Pgap3-205"; exon_number "4"; exon_id "ENSMUSE00001244895.1"; talon_gene "34311"; talon_transcript "90375"; talon_exon "468675"; ccdsid "CCDS25348.1"; exon_status "KNOWN"; level "2"; protein_id "ENSMUSP00000088337.5"; source "HAVANA"; tag "CCDS";
chr11	HAVANA	exon	98390677	98390813	.	-	.	gene_id "ENSMUSG00000038208.13"; transcript_id "ENSMUST00000128897.1"; gene_type "protein_coding"; gene_status "KNOWN"; gene_name "Pgap3"; transcript_type "protein_coding"; transcript_status "KNOWN"; transcript_name "Pgap3-205"; exon_number "5"; exon_id "ENSMUSE00001236180.1"; talon_gene "34311"; talon_transcript "90375"; talon_exon "468677"; ccdsid "CCDS25348.1"; exon_status "KNOWN"; level "2"; protein_id "ENSMUSP00000088337.5"; source "HAVANA"; tag "CCDS";
chr11	HAVANA	exon	98390287	98390491	.	-	.	gene_id "ENSMUSG00000038208.13"; transcript_id "ENSMUST00000128897.1"; gene_type "protein_coding"; gene_status "KNOWN"; gene_name "Pgap3"; transcript_type "protein_coding"; transcript_status "KNOWN"; transcript_name "Pgap3-205"; exon_number "6"; exon_id "ENSMUSE00001214051.1"; talon_gene "34311"; talon_transcript "90375"; talon_exon "468679"; ccdsid "CCDS25348.1"; exon_status "KNOWN"; level "2"; protein_id "ENSMUSP00000088337.5"; source "HAVANA"; tag "CCDS";
chr11	HAVANA	exon	98389624	98390101	.	-	.	gene_id "ENSMUSG00000038208.13"; transcript_id "ENSMUST00000128897.1"; gene_type "protein_coding"; gene_status "KNOWN"; gene_name "Pgap3"; transcript_type "protein_coding"; transcript_status "KNOWN"; transcript_name "Pgap3-205"; exon_number "7"; exon_id "ENSMUSE00000843660.1"; talon_gene "34311"; talon_transcript "90375"; talon_exon "468690"; exon_status "KNOWN"; level "2"; protein_id "ENSMUSP00000119668.1"; source "HAVANA"; tag "basic";
chr11	HAVANA	transcript	98398565	98400437	.	-	.	gene_id "ENSMUSG00000038208.13"; transcript_id "ENSMUST00000125348.1"; gene_name "Pgap3"; gene_status "KNOWN"; gene_type "protein_coding"; transcript_type "processed_transcript"; transcript_status "KNOWN"; transcript_name "Pgap3-203"; talon_gene "34311"; talon_transcript "90377"; havana_transcript "OTTMUST00000005380.1"; level "2"; source "HAVANA"; transcript_support_level "2";
chr11	HAVANA	exon	98400215	98400437	.	-	.	gene_id "ENSMUSG00000038208.13"; transcript_id "ENSMUST00000125348.1"; gene_type "protein_coding"; gene_status "KNOWN"; gene_name "Pgap3"; transcript_type "processed_transcript"; transcript_status "KNOWN"; transcript_name "Pgap3-203"; exon_number "1"; exon_id "ENSMUSE00000844463.1"; talon_gene "34311"; talon_transcript "90377"; talon_exon "468693"; exon_status "KNOWN"; level "2"; source "HAVANA";
chr11	HAVANA	exon	98398565	98398982	.	-	.	gene_id "ENSMUSG00000038208.13"; transcript_id "ENSMUST00000125348.1"; gene_type "protein_coding"; gene_status "KNOWN"; gene_name "Pgap3"; transcript_type "processed_transcript"; transcript_status "KNOWN"; transcript_name "Pgap3-203"; exon_number "2"; exon_id "ENSMUSE00000739195.1"; talon_gene "34311"; talon_transcript "90377"; talon_exon "468694"; exon_status "KNOWN"; level "2"; source "HAVANA";
chr11	HAVANA	gene	98412470	98437716	.	+	.	gene_id "ENSMUSG00000062312.5"; gene_name "Erbb2"; gene_status "KNOWN"; gene_type "protein_coding"; talon_gene "34312"; havana_gene "OTTMUSG00000002711.1"; level "2";
chr11	HAVANA	transcript	98412470	98437716	.	+	.	gene_id "ENSMUSG00000062312.5"; transcript_id "ENSMUST00000058295.5"; gene_name "Erbb2"; gene_status "KNOWN"; gene_type "protein_coding"; transcript_type "protein_coding"; transcript_status "KNOWN"; transcript_name "Erbb2-201"; talon_gene "34312"; talon_transcript "90378"; ccdsid "CCDS25349.1"; havana_transcript "OTTMUST00000005365.1"; level "2"; protein_id "ENSMUSP00000053897.5"; source "HAVANA"; tag "CCDS"; transcript_support_level "1";
chr11	HAVANA	exon	98412470	98412735	.	+	.	gene_id "ENSMUSG00000062312.5"; transcript_id "ENSMUST00000058295.5"; gene_type "protein_coding"; gene_status "KNOWN"; gene_name "Erbb2"; transcript_type "protein_coding"; transcript_status "KNOWN"; transcript_name "Erbb2-201"; exon_number "1"; exon_id "ENSMUSE00000782322.1"; talon_gene "34312"; talon_transcript "90378"; talon_exon "468695"; ccdsid "CCDS25349.1"; exon_status "KNOWN"; level "2"; protein_id "ENSMUSP00000053897.5"; source "HAVANA"; tag "CCDS";
chr11	HAVANA	exon	98420089	98420240	.	+	.	gene_id "ENSMUSG00000062312.5"; transcript_id "ENSMUST00000058295.5"; gene_type "protein_coding"; gene_status "KNOWN"; gene_name "Erbb2"; transcript_type "protein_coding"; transcript_status "KNOWN"; transcript_name "Erbb2-201"; exon_number "2"; exon_id "ENSMUSE00001299189.1"; talon_gene "34312"; talon_transcript "90378"; talon_exon "468697"; ccdsid "CCDS25349.1"; exon_status "KNOWN"; level "2"; protein_id "ENSMUSP00000053897.5"; source "HAVANA"; tag "CCDS";
chr11	HAVANA	exon	98420865	98421081	.	+	.	gene_id "ENSMUSG00000062312.5"; transcript_id "ENSMUST00000058295.5"; gene_type "protein_coding"; gene_status "KNOWN"; gene_name "Erbb2"; transcript_type "protein_coding"; transcript_status "KNOWN"; transcript_name "Erbb2-201"; exon_number "3"; exon_id "ENSMUSE00001243575.1"; talon_gene "34312"; talon_transcript "90378"; talon_exon "468699"; ccdsid "CCDS25349.1"; exon_status "KNOWN"; level "2"; protein_id "ENSMUSP00000053897.5"; source "HAVANA"; tag "CCDS";
chr11	HAVANA	exon	98422055	98422189	.	+	.	gene_id "ENSMUSG00000062312.5"; transcript_id "ENSMUST00000058295.5"; gene_type "protein_coding"; gene_status "KNOWN"; gene_name "Erbb2"; transcript_type "protein_coding"; transcript_status "KNOWN"; transcript_name "Erbb2-201"; exon_number "4"; exon_id "ENSMUSE00001269084.1"; talon_gene "34312"; talon_transcript "90378"; talon_exon "468701"; ccdsid "CCDS25349.1"; exon_status "KNOWN"; level "2"; protein_id "ENSMUSP00000053897.5"; source "HAVANA"; tag "CCDS";
chr11	HAVANA	exon	98422524	98422592	.	+	.	gene_id "ENSMUSG00000062312.5"; transcript_id "ENSMUST00000058295.5"; gene_type "protein_coding"; gene_status "KNOWN"; gene_name "Erbb2"; transcript_type "protein_coding"; transcript_status "KNOWN"; transcript_name "Erbb2-201"; exon_number "5"; exon_id "ENSMUSE00001286594.1"; talon_gene "34312"; talon_transcript "90378"; talon_exon "468703"; ccdsid "CCDS25349.1"; exon_status "KNOWN"; level "2"; protein_id "ENSMUSP00000053897.5"; source "HAVANA"; tag "CCDS";
chr11	HAVANA	exon	98422755	98422870	.	+	.	gene_id "ENSMUSG00000062312.5"; transcript_id "ENSMUST00000058295.5"; gene_type "protein_coding"; gene_status "KNOWN"; gene_name "Erbb2"; transcript_type "protein_coding"; transcript_status "KNOWN"; transcript_name "Erbb2-201"; exon_number "6"; exon_id "ENSMUSE00001235029.1"; talon_gene "34312"; talon_transcript "90378"; talon_exon "468705"; ccdsid "CCDS25349.1"; exon_status "KNOWN"; level "2"; protein_id "ENSMUSP00000053897.5"; source "HAVANA"; tag "CCDS";
chr11	HAVANA	exon	98422995	98423136	.	+	.	gene_id "ENSMUSG00000062312.5"; transcript_id "ENSMUST00000058295.5"; gene_type "protein_coding"; gene_status "KNOWN"; gene_name "Erbb2"; transcript_type "protein_coding"; transcript_status "KNOWN"; transcript_name "Erbb2-201"; exon_number "7"; exon_id "ENSMUSE00001293516.1"; talon_gene "34312"; talon_transcript "90378"; talon_exon "468707"; ccdsid "CCDS25349.1"; exon_status "KNOWN"; level "2"; protein_id "ENSMUSP00000053897.5"; source "HAVANA"; tag "CCDS";
chr11	HAVANA	exon	98424740	98424859	.	+	.	gene_id "ENSMUSG00000062312.5"; transcript_id "ENSMUST00000058295.5"; gene_type "protein_coding"; gene_status "KNOWN"; gene_name "Erbb2"; transcript_type "protein_coding"; transcript_status "KNOWN"; transcript_name "Erbb2-201"; exon_number "8"; exon_id "ENSMUSE00001211932.1"; talon_gene "34312"; talon_transcript "90378"; talon_exon "468709"; ccdsid "CCDS25349.1"; exon_status "KNOWN"; level "2"; protein_id "ENSMUSP00000053897.5"; source "HAVANA"; tag "CCDS";
chr11	HAVANA	exon	98425097	98425223	.	+	.	gene_id "ENSMUSG00000062312.5"; transcript_id "ENSMUST00000058295.5"; gene_type "protein_coding"; gene_status "KNOWN"; gene_name "Erbb2"; transcript_type "protein_coding"; transcript_status "KNOWN"; transcript_name "Erbb2-201"; exon_number "9"; exon_id "ENSMUSE00001270139.1"; talon_gene "34312"; talon_transcript "90378"; talon_exon "468711"; ccdsid "CCDS25349.1"; exon_status "KNOWN"; level "2"; protein_id "ENSMUSP00000053897.5"; source "HAVANA"; tag "CCDS";
chr11	HAVANA	exon	98426903	98426976	.	+	.	gene_id "ENSMUSG00000062312.5"; transcript_id "ENSMUST00000058295.5"; gene_type "protein_coding"; gene_status "KNOWN"; gene_name "Erbb2"; transcript_type "protein_coding"; transcript_status "KNOWN"; transcript_name "Erbb2-201"; exon_number "10"; exon_id "ENSMUSE00001261419.1"; talon_gene "34312"; talon_transcript "90378"; talon_exon "468713"; ccdsid "CCDS25349.1"; exon_status "KNOWN"; level "2"; protein_id "ENSMUSP00000053897.5"; source "HAVANA"; tag "CCDS";
chr11	HAVANA	exon	98427060	98427150	.	+	.	gene_id "ENSMUSG00000062312.5"; transcript_id "ENSMUST00000058295.5"; gene_type "protein_coding"; gene_status "KNOWN"; gene_name "Erbb2"; transcript_type "protein_coding"; transcript_status "KNOWN"; transcript_name "Erbb2-201"; exon_number "11"; exon_id "ENSMUSE00001224255.1"; talon_gene "34312"; talon_transcript "90378"; talon_exon "468715"; ccdsid "CCDS25349.1"; exon_status "KNOWN"; level "2"; protein_id "ENSMUSP00000053897.5"; source "HAVANA"; tag "CCDS";
chr11	HAVANA	exon	98427256	98427455	.	+	.	gene_id "ENSMUSG00000062312.5"; transcript_id "ENSMUST00000058295.5"; gene_type "protein_coding"; gene_status "KNOWN"; gene_name "Erbb2"; transcript_type "protein_coding"; transcript_status "KNOWN"; transcript_name "Erbb2-201"; exon_number "12"; exon_id "ENSMUSE00001204748.1"; talon_gene "34312"; talon_transcript "90378"; talon_exon "468717"; ccdsid "CCDS25349.1"; exon_status "KNOWN"; level "2"; protein_id "ENSMUSP00000053897.5"; source "HAVANA"; tag "CCDS";
chr11	HAVANA	exon	98427914	98428046	.	+	.	gene_id "ENSMUSG00000062312.5"; transcript_id "ENSMUST00000058295.5"; gene_type "protein_coding"; gene_status "KNOWN"; gene_name "Erbb2"; transcript_type "protein_coding"; transcript_status "KNOWN"; transcript_name "Erbb2-201"; exon_number "13"; exon_id "ENSMUSE00001272281.1"; talon_gene "34312"; talon_transcript "90378"; talon_exon "468719"; ccdsid "CCDS25349.1"; exon_status "KNOWN"; level "2"; protein_id "ENSMUSP00000053897.5"; source "HAVANA"; tag "CCDS";
chr11	HAVANA	exon	98428136	98428226	.	+	.	gene_id "ENSMUSG00000062312.5"; transcript_id "ENSMUST00000058295.5"; gene_type "protein_coding"; gene_status "KNOWN"; gene_name "Erbb2"; transcript_type "protein_coding"; transcript_status "KNOWN"; transcript_name "Erbb2-201"; exon_number "14"; exon_id "ENSMUSE00001265572.1"; talon_gene "34312"; talon_transcript "90378"; talon_exon "468721"; ccdsid "CCDS25349.1"; exon_status "KNOWN"; level "2"; protein_id "ENSMUSP00000053897.5"; source "HAVANA"; tag "CCDS";
chr11	HAVANA	exon	98428824	98428984	.	+	.	gene_id "ENSMUSG00000062312.5"; transcript_id "ENSMUST00000058295.5"; gene_type "protein_coding"; gene_status "KNOWN"; gene_name "Erbb2"; transcript_type "protein_coding"; transcript_status "KNOWN"; transcript_name "Erbb2-201"; exon_number "15"; exon_id "ENSMUSE00001228764.1"; talon_gene "34312"; talon_transcript "90378"; talon_exon "468723"; ccdsid "CCDS25349.1"; exon_status "KNOWN"; level "2"; protein_id "ENSMUSP00000053897.5"; source "HAVANA"; tag "CCDS";
chr11	HAVANA	exon	98431717	98431764	.	+	.	gene_id "ENSMUSG00000062312.5"; transcript_id "ENSMUST00000058295.5"; gene_type "protein_coding"; gene_status "KNOWN"; gene_name "Erbb2"; transcript_type "protein_coding"; transcript_status "KNOWN"; transcript_name "Erbb2-201"; exon_number "16"; exon_id "ENSMUSE00001290432.1"; talon_gene "34312"; talon_transcript "90378"; talon_exon "468725"; ccdsid "CCDS25349.1"; exon_status "KNOWN"; level "2"; protein_id "ENSMUSP00000053897.5"; source "HAVANA"; tag "CCDS";
chr11	HAVANA	exon	98432911	98433049	.	+	.	gene_id "ENSMUSG00000062312.5"; transcript_id "ENSMUST00000058295.5"; gene_type "protein_coding"; gene_status "KNOWN"; gene_name "Erbb2"; transcript_type "protein_coding"; transcript_status "KNOWN"; transcript_name "Erbb2-201"; exon_number "17"; exon_id "ENSMUSE00000577448.1"; talon_gene "34312"; talon_transcript "90378"; talon_exon "468727"; ccdsid "CCDS25349.1"; exon_status "KNOWN"; level "2"; protein_id "ENSMUSP00000053897.5"; source "HAVANA"; tag "CCDS";
chr11	HAVANA	exon	98433131	98433253	.	+	.	gene_id "ENSMUSG00000062312.5"; transcript_id "ENSMUST00000058295.5"; gene_type "protein_coding"; gene_status "KNOWN"; gene_name "Erbb2"; transcript_type "protein_coding"; transcript_status "KNOWN"; transcript_name "Erbb2-201"; exon_number "18"; exon_id "ENSMUSE00000577447.1"; talon_gene "34312"; talon_transcript "90378"; talon_exon "468729"; ccdsid "CCDS25349.1"; exon_status "KNOWN"; level "2"; protein_id "ENSMUSP00000053897.5"; source "HAVANA"; tag "CCDS";
chr11	HAVANA	exon	98433399	98433497	.	+	.	gene_id "ENSMUSG00000062312.5"; transcript_id "ENSMUST00000058295.5"; gene_type "protein_coding"; gene_status "KNOWN"; gene_name "Erbb2"; transcript_type "protein_coding"; transcript_status "KNOWN"; transcript_name "Erbb2-201"; exon_number "19"; exon_id "ENSMUSE00001244242.1"; talon_gene "34312"; talon_transcript "90378"; talon_exon "468731"; ccdsid "CCDS25349.1"; exon_status "KNOWN"; level "2"; protein_id "ENSMUSP00000053897.5"; source "HAVANA"; tag "CCDS";
chr11	HAVANA	exon	98433892	98434077	.	+	.	gene_id "ENSMUSG00000062312.5"; transcript_id "ENSMUST00000058295.5"; gene_type "protein_coding"; gene_status "KNOWN"; gene_name "Erbb2"; transcript_type "protein_coding"; transcript_status "KNOWN"; transcript_name "Erbb2-201"; exon_number "20"; exon_id "ENSMUSE00001263971.1"; talon_gene "34312"; talon_transcript "90378"; talon_exon "468733"; ccdsid "CCDS25349.1"; exon_status "KNOWN"; level "2"; protein_id "ENSMUSP00000053897.5"; source "HAVANA"; tag "CCDS";
chr11	HAVANA	exon	98434214	98434369	.	+	.	gene_id "ENSMUSG00000062312.5"; transcript_id "ENSMUST00000058295.5"; gene_type "protein_coding"; gene_status "KNOWN"; gene_name "Erbb2"; transcript_type "protein_coding"; transcript_status "KNOWN"; transcript_name "Erbb2-201"; exon_number "21"; exon_id "ENSMUSE00001267958.1"; talon_gene "34312"; talon_transcript "90378"; talon_exon "468735"; ccdsid "CCDS25349.1"; exon_status "KNOWN"; level "2"; protein_id "ENSMUSP00000053897.5"; source "HAVANA"; tag "CCDS";
chr11	HAVANA	exon	98434500	98434575	.	+	.	gene_id "ENSMUSG00000062312.5"; transcript_id "ENSMUST00000058295.5"; gene_type "protein_coding"; gene_status "KNOWN"; gene_name "Erbb2"; transcript_type "protein_coding"; transcript_status "KNOWN"; transcript_name "Erbb2-201"; exon_number "22"; exon_id "ENSMUSE00001299239.1"; talon_gene "34312"; talon_transcript "90378"; talon_exon "468737"; ccdsid "CCDS25349.1"; exon_status "KNOWN"; level "2"; protein_id "ENSMUSP00000053897.5"; source "HAVANA"; tag "CCDS";
chr11	HAVANA	exon	98434802	98434948	.	+	.	gene_id "ENSMUSG00000062312.5"; transcript_id "ENSMUST00000058295.5"; gene_type "protein_coding"; gene_status "KNOWN"; gene_name "Erbb2"; transcript_type "protein_coding"; transcript_status "KNOWN"; transcript_name "Erbb2-201"; exon_number "23"; exon_id "ENSMUSE00001234296.1"; talon_gene "34312"; talon_transcript "90378"; talon_exon "468739"; ccdsid "CCDS25349.1"; exon_status "KNOWN"; level "2"; protein_id "ENSMUSP00000053897.5"; source "HAVANA"; tag "CCDS";
chr11	HAVANA	exon	98435275	98435372	.	+	.	gene_id "ENSMUSG00000062312.5"; transcript_id "ENSMUST00000058295.5"; gene_type "protein_coding"; gene_status "KNOWN"; gene_name "Erbb2"; transcript_type "protein_coding"; transcript_status "KNOWN"; transcript_name "Erbb2-201"; exon_number "24"; exon_id "ENSMUSE00001291174.1"; talon_gene "34312"; talon_transcript "90378"; talon_exon "468741"; ccdsid "CCDS25349.1"; exon_status "KNOWN"; level "2"; protein_id "ENSMUSP00000053897.5"; source "HAVANA"; tag "CCDS";
chr11	HAVANA	exon	98435525	98435713	.	+	.	gene_id "ENSMUSG00000062312.5"; transcript_id "ENSMUST00000058295.5"; gene_type "protein_coding"; gene_status "KNOWN"; gene_name "Erbb2"; transcript_type "protein_coding"; transcript_status "KNOWN"; transcript_name "Erbb2-201"; exon_number "25"; exon_id "ENSMUSE00001235908.1"; talon_gene "34312"; talon_transcript "90378"; talon_exon "468743"; ccdsid "CCDS25349.1"; exon_status "KNOWN"; level "2"; protein_id "ENSMUSP00000053897.5"; source "HAVANA"; tag "CCDS";
chr11	HAVANA	exon	98435929	98436181	.	+	.	gene_id "ENSMUSG00000062312.5"; transcript_id "ENSMUST00000058295.5"; gene_type "protein_coding"; gene_status "KNOWN"; gene_name "Erbb2"; transcript_type "protein_coding"; transcript_status "KNOWN"; transcript_name "Erbb2-201"; exon_number "26"; exon_id "ENSMUSE00001241965.1"; talon_gene "34312"; talon_transcript "90378"; talon_exon "468745"; ccdsid "CCDS25349.1"; exon_status "KNOWN"; level "2"; protein_id "ENSMUSP00000053897.5"; source "HAVANA"; tag "CCDS";
chr11	HAVANA	exon	98436313	98437716	.	+	.	gene_id "ENSMUSG00000062312.5"; transcript_id "ENSMUST00000058295.5"; gene_type "protein_coding"; gene_status "KNOWN"; gene_name "Erbb2"; transcript_type "protein_coding"; transcript_status "KNOWN"; transcript_name "Erbb2-201"; exon_number "27"; exon_id "ENSMUSE00000577444.1"; talon_gene "34312"; talon_transcript "90378"; talon_exon "468747"; ccdsid "CCDS25349.1"; exon_status "KNOWN"; level "2"; protein_id "ENSMUSP00000053897.5"; source "HAVANA"; tag "CCDS";
chr11	HAVANA	gene	98437708	98438991	.	-	.	gene_id "ENSMUSG00000002580.7"; gene_name "Mien1"; gene_status "KNOWN"; gene_type "protein_coding"; talon_gene "34314"; havana_gene "OTTMUSG00000006365.1"; level "2";
chr11	HAVANA	transcript	98437708	98438991	.	-	.	gene_id "ENSMUSG00000002580.7"; transcript_id "ENSMUST00000002655.7"; gene_name "Mien1"; gene_status "KNOWN"; gene_type "protein_coding"; transcript_type "protein_coding"; transcript_status "KNOWN"; transcript_name "Mien1-201"; talon_gene "34314"; talon_transcript "90382"; ccdsid "CCDS25350.1"; havana_transcript "OTTMUST00000014486.1"; level "2"; protein_id "ENSMUSP00000002655.7"; source "HAVANA"; tag "CCDS"; transcript_support_level "1";
chr11	HAVANA	exon	98438858	98438991	.	-	.	gene_id "ENSMUSG00000002580.7"; transcript_id "ENSMUST00000002655.7"; gene_type "protein_coding"; gene_status "KNOWN"; gene_name "Mien1"; transcript_type "protein_coding"; transcript_status "KNOWN"; transcript_name "Mien1-201"; exon_number "1"; exon_id "ENSMUSE00000281896.6"; talon_gene "34314"; talon_transcript "90382"; talon_exon "468754"; ccdsid "CCDS25350.1"; exon_status "KNOWN"; level "2"; protein_id "ENSMUSP00000002655.7"; source "HAVANA"; tag "CCDS";
chr11	HAVANA	exon	98438647	98438744	.	-	.	gene_id "ENSMUSG00000002580.7"; transcript_id "ENSMUST00000002655.7"; gene_type "protein_coding"; gene_status "KNOWN"; gene_name "Mien1"; transcript_type "protein_coding"; transcript_status "KNOWN"; transcript_name "Mien1-201"; exon_number "2"; exon_id "ENSMUSE00000111436.1"; talon_gene "34314"; talon_transcript "90382"; talon_exon "468756"; ccdsid "CCDS25350.1"; exon_status "KNOWN"; level "2"; protein_id "ENSMUSP00000002655.7"; source "HAVANA"; tag "CCDS";
chr11	HAVANA	exon	98438237	98438313	.	-	.	gene_id "ENSMUSG00000002580.7"; transcript_id "ENSMUST00000002655.7"; gene_type "protein_coding"; gene_status "KNOWN"; gene_name "Mien1"; transcript_type "protein_coding"; transcript_status "KNOWN"; transcript_name "Mien1-201"; exon_number "3"; exon_id "ENSMUSE00000281887.1"; talon_gene "34314"; talon_transcript "90382"; talon_exon "468758"; ccdsid "CCDS25350.1"; exon_status "KNOWN"; level "2"; protein_id "ENSMUSP00000002655.7"; source "HAVANA"; tag "CCDS";
chr11	HAVANA	exon	98437708	98438145	.	-	.	gene_id "ENSMUSG00000002580.7"; transcript_id "ENSMUST00000002655.7"; gene_type "protein_coding"; gene_status "KNOWN"; gene_name "Mien1"; transcript_type "protein_coding"; transcript_status "KNOWN"; transcript_name "Mien1-201"; exon_number "4"; exon_id "ENSMUSE00000405327.6"; talon_gene "34314"; talon_transcript "90382"; talon_exon "468760"; ccdsid "CCDS25350.1"; exon_status "KNOWN"; level "2"; protein_id "ENSMUSP00000002655.7"; source "HAVANA"; tag "CCDS";
chr11	HAVANA	gene	98446834	98455373	.	+	.	gene_id "ENSMUSG00000019312.10"; gene_name "Grb7"; gene_status "KNOWN"; gene_type "protein_coding"; talon_gene "34316"; havana_gene "OTTMUSG00000006361.3"; level "2";
chr11	HAVANA	transcript	98446834	98455373	.	+	.	gene_id "ENSMUSG00000019312.10"; transcript_id "ENSMUST00000019456.4"; gene_name "Grb7"; gene_status "KNOWN"; gene_type "protein_coding"; transcript_type "protein_coding"; transcript_status "KNOWN"; transcript_name "Grb7-201"; talon_gene "34316"; talon_transcript "90385"; ccdsid "CCDS25351.1"; havana_transcript "OTTMUST00000014473.1"; level "2"; protein_id "ENSMUSP00000019456.4"; source "HAVANA"; tag "CCDS"; transcript_support_level "1";
chr11	HAVANA	exon	98446834	98447249	.	+	.	gene_id "ENSMUSG00000019312.10"; transcript_id "ENSMUST00000019456.4"; gene_type "protein_coding"; gene_status "KNOWN"; gene_name "Grb7"; transcript_type "protein_coding"; transcript_status "KNOWN"; transcript_name "Grb7-201"; exon_number "1"; exon_id "ENSMUSE00000486298.2"; talon_gene "34316"; talon_transcript "90385"; talon_exon "468771"; ccdsid "CCDS25351.1"; exon_status "KNOWN"; level "2"; protein_id "ENSMUSP00000019456.4"; source "HAVANA"; tag "CCDS";
chr11	HAVANA	exon	98450766	98450922	.	+	.	gene_id "ENSMUSG00000019312.10"; transcript_id "ENSMUST00000019456.4"; gene_type "protein_coding"; gene_status "KNOWN"; gene_name "Grb7"; transcript_type "protein_coding"; transcript_status "KNOWN"; transcript_name "Grb7-201"; exon_number "2"; exon_id "ENSMUSE00001231194.1"; talon_gene "34316"; talon_transcript "90385"; talon_exon "468766"; ccdsid "CCDS25351.1"; exon_status "KNOWN"; level "2"; protein_id "ENSMUSP00000119926.1"; source "HAVANA"; tag "cds_end_NF";
chr11	HAVANA	exon	98451028	98451178	.	+	.	gene_id "ENSMUSG00000019312.10"; transcript_id "ENSMUST00000019456.4"; gene_type "protein_coding"; gene_status "KNOWN"; gene_name "Grb7"; transcript_type "protein_coding"; transcript_status "KNOWN"; transcript_name "Grb7-201"; exon_number "3"; exon_id "ENSMUSE00001251797.1"; talon_gene "34316"; talon_transcript "90385"; talon_exon "468768"; ccdsid "CCDS25351.1"; exon_status "KNOWN"; level "2"; protein_id "ENSMUSP00000119926.1"; source "HAVANA"; tag "cds_end_NF";
chr11	HAVANA	exon	98451306	98451462	.	+	.	gene_id "ENSMUSG00000019312.10"; transcript_id "ENSMUST00000019456.4"; gene_type "protein_coding"; gene_status "KNOWN"; gene_name "Grb7"; transcript_type "protein_coding"; transcript_status "KNOWN"; transcript_name "Grb7-201"; exon_number "4"; exon_id "ENSMUSE00001256221.1"; talon_gene "34316"; talon_transcript "90385"; talon_exon "468773"; ccdsid "CCDS25351.1"; exon_status "KNOWN"; level "2"; protein_id "ENSMUSP00000019456.4"; source "HAVANA"; tag "CCDS";
chr11	HAVANA	exon	98451595	98451716	.	+	.	gene_id "ENSMUSG00000019312.10"; transcript_id "ENSMUST00000019456.4"; gene_type "protein_coding"; gene_status "KNOWN"; gene_name "Grb7"; transcript_type "protein_coding"; transcript_status "KNOWN"; transcript_name "Grb7-201"; exon_number "5"; exon_id "ENSMUSE00001241477.1"; talon_gene "34316"; talon_transcript "90385"; talon_exon "468775"; ccdsid "CCDS25351.1"; exon_status "KNOWN"; level "2"; protein_id "ENSMUSP00000019456.4"; source "HAVANA"; tag "CCDS";
chr11	HAVANA	exon	98451842	98451919	.	+	.	gene_id "ENSMUSG00000019312.10"; transcript_id "ENSMUST00000019456.4"; gene_type "protein_coding"; gene_status "KNOWN"; gene_name "Grb7"; transcript_type "protein_coding"; transcript_status "KNOWN"; transcript_name "Grb7-201"; exon_number "6"; exon_id "ENSMUSE00001231963.1"; talon_gene "34316"; talon_transcript "90385"; talon_exon "468777"; ccdsid "CCDS25351.1"; exon_status "KNOWN"; level "2"; protein_id "ENSMUSP00000019456.4"; source "HAVANA"; tag "CCDS";
chr11	HAVANA	exon	98452119	98452268	.	+	.	gene_id "ENSMUSG00000019312.10"; transcript_id "ENSMUST00000019456.4"; gene_type "protein_coding"; gene_status "KNOWN"; gene_name "Grb7"; transcript_type "protein_coding"; transcript_status "KNOWN"; transcript_name "Grb7-201"; exon_number "7"; exon_id "ENSMUSE00001233919.1"; talon_gene "34316"; talon_transcript "90385"; talon_exon "468779"; ccdsid "CCDS25351.1"; exon_status "KNOWN"; level "2"; protein_id "ENSMUSP00000019456.4"; source "HAVANA"; tag "CCDS";
chr11	HAVANA	exon	98453181	98453291	.	+	.	gene_id "ENSMUSG00000019312.10"; transcript_id "ENSMUST00000019456.4"; gene_type "protein_coding"; gene_status "KNOWN"; gene_name "Grb7"; transcript_type "protein_coding"; transcript_status "KNOWN"; transcript_name "Grb7-201"; exon_number "8"; exon_id "ENSMUSE00001267750.1"; talon_gene "34316"; talon_transcript "90385"; talon_exon "468781"; ccdsid "CCDS25351.1"; exon_status "KNOWN"; level "2"; protein_id "ENSMUSP00000019456.4"; source "HAVANA"; tag "CCDS";
chr11	HAVANA	exon	98453495	98453593	.	+	.	gene_id "ENSMUSG00000019312.10"; transcript_id "ENSMUST00000019456.4"; gene_type "protein_coding"; gene_status "KNOWN"; gene_name "Grb7"; transcript_type "protein_coding"; transcript_status "KNOWN"; transcript_name "Grb7-201"; exon_number "9"; exon_id "ENSMUSE00001237040.1"; talon_gene "34316"; talon_transcript "90385"; talon_exon "468783"; ccdsid "CCDS25351.1"; exon_status "KNOWN"; level "2"; protein_id "ENSMUSP00000019456.4"; source "HAVANA"; tag "CCDS";
chr11	HAVANA	exon	98453793	98453873	.	+	.	gene_id "ENSMUSG00000019312.10"; transcript_id "ENSMUST00000019456.4"; gene_type "protein_coding"; gene_status "KNOWN"; gene_name "Grb7"; transcript_type "protein_coding"; transcript_status "KNOWN"; transcript_name "Grb7-201"; exon_number "10"; exon_id "ENSMUSE00001255651.1"; talon_gene "34316"; talon_transcript "90385"; talon_exon "468785"; ccdsid "CCDS25351.1"; exon_status "KNOWN"; level "2"; protein_id "ENSMUSP00000019456.4"; source "HAVANA"; tag "CCDS";
chr11	HAVANA	exon	98453972	98454088	.	+	.	gene_id "ENSMUSG00000019312.10"; transcript_id "ENSMUST00000019456.4"; gene_type "protein_coding"; gene_status "KNOWN"; gene_name "Grb7"; transcript_type "protein_coding"; transcript_status "KNOWN"; transcript_name "Grb7-201"; exon_number "11"; exon_id "ENSMUSE00001236912.1"; talon_gene "34316"; talon_transcript "90385"; talon_exon "468787"; ccdsid "CCDS25351.1"; exon_status "KNOWN"; level "2"; protein_id "ENSMUSP00000019456.4"; source "HAVANA"; tag "CCDS";
chr11	HAVANA	exon	98454221	98454281	.	+	.	gene_id "ENSMUSG00000019312.10"; transcript_id "ENSMUST00000019456.4"; gene_type "protein_coding"; gene_status "KNOWN"; gene_name "Grb7"; transcript_type "protein_coding"; transcript_status "KNOWN"; transcript_name "Grb7-201"; exon_number "12"; exon_id "ENSMUSE00001222202.1"; talon_gene "34316"; talon_transcript "90385"; talon_exon "468789"; ccdsid "CCDS25351.1"; exon_status "KNOWN"; level "2"; protein_id "ENSMUSP00000019456.4"; source "HAVANA"; tag "CCDS";
chr11	HAVANA	exon	98454398	98454485	.	+	.	gene_id "ENSMUSG00000019312.10"; transcript_id "ENSMUST00000019456.4"; gene_type "protein_coding"; gene_status "KNOWN"; gene_name "Grb7"; transcript_type "protein_coding"; transcript_status "KNOWN"; transcript_name "Grb7-201"; exon_number "13"; exon_id "ENSMUSE00001251145.1"; talon_gene "34316"; talon_transcript "90385"; talon_exon "468791"; ccdsid "CCDS25351.1"; exon_status "KNOWN"; level "2"; protein_id "ENSMUSP00000019456.4"; source "HAVANA"; tag "CCDS";
chr11	HAVANA	exon	98454583	98454676	.	+	.	gene_id "ENSMUSG00000019312.10"; transcript_id "ENSMUST00000019456.4"; gene_type "protein_coding"; gene_status "KNOWN"; gene_name "Grb7"; transcript_type "protein_coding"; transcript_status "KNOWN"; transcript_name "Grb7-201"; exon_number "14"; exon_id "ENSMUSE00001249975.1"; talon_gene "34316"; talon_transcript "90385"; talon_exon "468793"; ccdsid "CCDS25351.1"; exon_status "KNOWN"; level "2"; protein_id "ENSMUSP00000019456.4"; source "HAVANA"; tag "CCDS";
chr11	HAVANA	exon	98454859	98455373	.	+	.	gene_id "ENSMUSG00000019312.10"; transcript_id "ENSMUST00000019456.4"; gene_type "protein_coding"; gene_status "KNOWN"; gene_name "Grb7"; transcript_type "protein_coding"; transcript_status "KNOWN"; transcript_name "Grb7-201"; exon_number "15"; exon_id "ENSMUSE00001223029.1"; talon_gene "34316"; talon_transcript "90385"; talon_exon "468795"; ccdsid "CCDS25351.1"; exon_status "KNOWN"; level "2"; protein_id "ENSMUSP00000019456.4"; source "HAVANA"; tag "CCDS";
chr11	HAVANA	gene	98467258	98489020	.	-	.	gene_id "ENSMUSG00000018168.8"; gene_name "Ikzf3"; gene_status "KNOWN"; gene_type "protein_coding"; talon_gene "34317"; havana_gene "OTTMUSG00000006450.1"; level "2"; tag "ncRNA_host";
chr11	HAVANA	transcript	98467258	98477403	.	-	.	gene_id "ENSMUSG00000018168.8"; transcript_id "ENSMUST00000153902.1"; gene_name "Ikzf3"; gene_status "KNOWN"; gene_type "protein_coding"; transcript_type "processed_transcript"; transcript_status "KNOWN"; transcript_name "Ikzf3-204"; talon_gene "34317"; talon_transcript "90391"; havana_transcript "OTTMUST00000014741.1"; level "2"; source "HAVANA"; transcript_support_level "3";
chr11	HAVANA	exon	98477280	98477403	.	-	.	gene_id "ENSMUSG00000018168.8"; transcript_id "ENSMUST00000153902.1"; gene_type "protein_coding"; gene_status "KNOWN"; gene_name "Ikzf3"; transcript_type "processed_transcript"; transcript_status "KNOWN"; transcript_name "Ikzf3-204"; exon_number "1"; exon_id "ENSMUSE00000725806.1"; talon_gene "34317"; talon_transcript "90391"; talon_exon "468818"; exon_status "KNOWN"; level "2"; source "HAVANA";
chr11	HAVANA	exon	98476927	98477043	.	-	.	gene_id "ENSMUSG00000018168.8"; transcript_id "ENSMUST00000153902.1"; gene_type "protein_coding"; gene_status "KNOWN"; gene_name "Ikzf3"; transcript_type "processed_transcript"; transcript_status "KNOWN"; transcript_name "Ikzf3-204"; exon_number "2"; exon_id "ENSMUSE00001285394.1"; talon_gene "34317"; talon_transcript "90391"; talon_exon "468815"; ccdsid "CCDS25352.1"; exon_status "KNOWN"; level "2"; protein_id "ENSMUSP00000099430.3"; source "HAVANA"; tag "CCDS";
chr11	HAVANA	exon	98467258	98467686	.	-	.	gene_id "ENSMUSG00000018168.8"; transcript_id "ENSMUST00000153902.1"; gene_type "protein_coding"; gene_status "KNOWN"; gene_name "Ikzf3"; transcript_type "processed_transcript"; transcript_status "KNOWN"; transcript_name "Ikzf3-204"; exon_number "3"; exon_id "ENSMUSE00000735008.1"; talon_gene "34317"; talon_transcript "90391"; talon_exon "468820"; exon_status "KNOWN"; level "2"; source "HAVANA";
chr11	HAVANA	transcript	98484267	98489020	.	-	.	gene_id "ENSMUSG00000018168.8"; transcript_id "ENSMUST00000140876.1"; gene_name "Ikzf3"; gene_status "KNOWN"; gene_type "protein_coding"; transcript_type "processed_transcript"; transcript_status "KNOWN"; transcript_name "Ikzf3-202"; talon_gene "34317"; talon_transcript "90392"; havana_transcript "OTTMUST00000014739.1"; level "2"; source "HAVANA"; transcript_support_level "1";
chr11	HAVANA	exon	98488852	98489020	.	-	.	gene_id "ENSMUSG00000018168.8"; transcript_id "ENSMUST00000140876.1"; gene_type "protein_coding"; gene_status "KNOWN"; gene_name "Ikzf3"; transcript_type "processed_transcript"; transcript_status "KNOWN"; transcript_name "Ikzf3-202"; exon_number "1"; exon_id "ENSMUSE00000825019.1"; talon_gene "34317"; talon_transcript "90392"; talon_exon "468821"; exon_status "KNOWN"; level "2"; source "HAVANA";
chr11	HAVANA	exon	98485574	98485690	.	-	.	gene_id "ENSMUSG00000018168.8"; transcript_id "ENSMUST00000140876.1"; gene_type "protein_coding"; gene_status "KNOWN"; gene_name "Ikzf3"; transcript_type "processed_transcript"; transcript_status "KNOWN"; transcript_name "Ikzf3-202"; exon_number "2"; exon_id "ENSMUSE00001268266.1"; talon_gene "34317"; talon_transcript "90392"; talon_exon "468813"; ccdsid "CCDS25352.1"; exon_status "KNOWN"; level "2"; protein_id "ENSMUSP00000099430.3"; source "HAVANA"; tag "CCDS";
chr11	HAVANA	exon	98484267	98484843	.	-	.	gene_id "ENSMUSG00000018168.8"; transcript_id "ENSMUST00000140876.1"; gene_type "protein_coding"; gene_status "KNOWN"; gene_name "Ikzf3"; transcript_type "processed_transcript"; transcript_status "KNOWN"; transcript_name "Ikzf3-202"; exon_number "3"; exon_id "ENSMUSE00000791873.1"; talon_gene "34317"; talon_transcript "90392"; talon_exon "468823"; exon_status "KNOWN"; level "2"; source "HAVANA";
chr11	HAVANA	gene	98581256	98587368	.	-	.	gene_id "ENSMUSG00000038150.7"; gene_name "Ormdl3"; gene_status "KNOWN"; gene_type "protein_coding"; talon_gene "34320"; havana_gene "OTTMUSG00000006371.3"; level "2";
chr11	HAVANA	transcript	98581256	98587368	.	-	.	gene_id "ENSMUSG00000038150.7"; transcript_id "ENSMUST00000052919.7"; gene_name "Ormdl3"; gene_status "KNOWN"; gene_type "protein_coding"; transcript_type "protein_coding"; transcript_status "KNOWN"; transcript_name "Ormdl3-201"; talon_gene "34320"; talon_transcript "90401"; ccdsid "CCDS25355.1"; havana_transcript "OTTMUST00000014496.2"; level "2"; protein_id "ENSMUSP00000053056.7"; source "HAVANA"; tag "CCDS"; transcript_support_level "1";
chr11	HAVANA	exon	98587128	98587368	.	-	.	gene_id "ENSMUSG00000038150.7"; transcript_id "ENSMUST00000052919.7"; gene_type "protein_coding"; gene_status "KNOWN"; gene_name "Ormdl3"; transcript_type "protein_coding"; transcript_status "KNOWN"; transcript_name "Ormdl3-201"; exon_number "1"; exon_id "ENSMUSE00000281496.7"; talon_gene "34320"; talon_transcript "90401"; talon_exon "468853"; ccdsid "CCDS25355.1"; exon_status "KNOWN"; level "2"; protein_id "ENSMUSP00000053056.7"; source "HAVANA"; tag "CCDS";
chr11	HAVANA	exon	98583942	98584140	.	-	.	gene_id "ENSMUSG00000038150.7"; transcript_id "ENSMUST00000052919.7"; gene_type "protein_coding"; gene_status "KNOWN"; gene_name "Ormdl3"; transcript_type "protein_coding"; transcript_status "KNOWN"; transcript_name "Ormdl3-201"; exon_number "2"; exon_id "ENSMUSE00000368738.1"; talon_gene "34320"; talon_transcript "90401"; talon_exon "468855"; ccdsid "CCDS25355.1"; exon_status "KNOWN"; level "2"; protein_id "ENSMUSP00000053056.7"; source "HAVANA"; tag "CCDS";
chr11	HAVANA	exon	98583136	98583287	.	-	.	gene_id "ENSMUSG00000038150.7"; transcript_id "ENSMUST00000052919.7"; gene_type "protein_coding"; gene_status "KNOWN"; gene_name "Ormdl3"; transcript_type "protein_coding"; transcript_status "KNOWN"; transcript_name "Ormdl3-201"; exon_number "3"; exon_id "ENSMUSE00000281478.1"; talon_gene "34320"; talon_transcript "90401"; talon_exon "468857"; ccdsid "CCDS25355.1"; exon_status "KNOWN"; level "2"; protein_id "ENSMUSP00000053056.7"; source "HAVANA"; tag "CCDS";
chr11	HAVANA	exon	98581256	98582847	.	-	.	gene_id "ENSMUSG00000038150.7"; transcript_id "ENSMUST00000052919.7"; gene_type "protein_coding"; gene_status "KNOWN"; gene_name "Ormdl3"; transcript_type "protein_coding"; transcript_status "KNOWN"; transcript_name "Ormdl3-201"; exon_number "4"; exon_id "ENSMUSE00000386363.6"; talon_gene "34320"; talon_transcript "90401"; talon_exon "468859"; ccdsid "CCDS25355.1"; exon_status "KNOWN"; level "2"; protein_id "ENSMUSP00000053056.7"; source "HAVANA"; tag "CCDS";
chr11	HAVANA	gene	98682554	98692517	.	+	.	gene_id "ENSMUSG00000017221.14"; gene_name "Psmd3"; gene_status "KNOWN"; gene_type "protein_coding"; talon_gene "34326"; havana_gene "OTTMUSG00000006404.3"; level "2";
chr11	HAVANA	transcript	98682554	98695979	.	+	.	gene_id "ENSMUSG00000017221.14"; transcript_id "ENSMUST00000017365.14"; gene_name "Psmd3"; gene_status "KNOWN"; gene_type "protein_coding"; transcript_type "protein_coding"; transcript_status "KNOWN"; transcript_name "Psmd3-201"; talon_gene "34326"; talon_transcript "90414"; ccdsid "CCDS25359.1"; havana_transcript "OTTMUST00000014585.1"; level "2"; protein_id "ENSMUSP00000017365.8"; source "HAVANA"; tag "CCDS"; transcript_support_level "1";
chr11	HAVANA	exon	98682554	98682937	.	+	.	gene_id "ENSMUSG00000017221.14"; transcript_id "ENSMUST00000017365.14"; gene_type "protein_coding"; gene_status "KNOWN"; gene_name "Psmd3"; transcript_type "protein_coding"; transcript_status "KNOWN"; transcript_name "Psmd3-201"; exon_number "1"; exon_id "ENSMUSE00000841490.1"; talon_gene "34326"; talon_transcript "90414"; talon_exon "468948"; ccdsid "CCDS25359.1"; exon_status "KNOWN"; level "2"; protein_id "ENSMUSP00000017365.8"; source "HAVANA"; tag "CCDS";
chr11	HAVANA	exon	98685482	98685672	.	+	.	gene_id "ENSMUSG00000017221.14"; transcript_id "ENSMUST00000017365.14"; gene_type "protein_coding"; gene_status "KNOWN"; gene_name "Psmd3"; transcript_type "protein_coding"; transcript_status "KNOWN"; transcript_name "Psmd3-201"; exon_number "2"; exon_id "ENSMUSE00001245059.1"; talon_gene "34326"; talon_transcript "90414"; talon_exon "468950"; ccdsid "CCDS25359.1"; exon_status "KNOWN"; level "2"; protein_id "ENSMUSP00000017365.8"; source "HAVANA"; tag "CCDS";
chr11	HAVANA	exon	98685934	98686071	.	+	.	gene_id "ENSMUSG00000017221.14"; transcript_id "ENSMUST00000017365.14"; gene_type "protein_coding"; gene_status "KNOWN"; gene_name "Psmd3"; transcript_type "protein_coding"; transcript_status "KNOWN"; transcript_name "Psmd3-201"; exon_number "3"; exon_id "ENSMUSE00001276348.1"; talon_gene "34326"; talon_transcript "90414"; talon_exon "468952"; ccdsid "CCDS25359.1"; exon_status "KNOWN"; level "2"; protein_id "ENSMUSP00000017365.8"; source "HAVANA"; tag "CCDS";
chr11	HAVANA	exon	98687678	98687814	.	+	.	gene_id "ENSMUSG00000017221.14"; transcript_id "ENSMUST00000017365.14"; gene_type "protein_coding"; gene_status "KNOWN"; gene_name "Psmd3"; transcript_type "protein_coding"; transcript_status "KNOWN"; transcript_name "Psmd3-201"; exon_number "4"; exon_id "ENSMUSE00001214080.1"; talon_gene "34326"; talon_transcript "90414"; talon_exon "468954"; ccdsid "CCDS25359.1"; exon_status "KNOWN"; level "2"; protein_id "ENSMUSP00000017365.8"; source "HAVANA"; tag "CCDS";
chr11	HAVANA	exon	98690463	98690653	.	+	.	gene_id "ENSMUSG00000017221.14"; transcript_id "ENSMUST00000017365.14"; gene_type "protein_coding"; gene_status "KNOWN"; gene_name "Psmd3"; transcript_type "protein_coding"; transcript_status "KNOWN"; transcript_name "Psmd3-201"; exon_number "5"; exon_id "ENSMUSE00000280153.1"; talon_gene "34326"; talon_transcript "90414"; talon_exon "468956"; ccdsid "CCDS25359.1"; exon_status "KNOWN"; level "2"; protein_id "ENSMUSP00000017365.8"; source "HAVANA"; tag "CCDS";
chr11	HAVANA	exon	98690916	98691019	.	+	.	gene_id "ENSMUSG00000017221.14"; transcript_id "ENSMUST00000017365.14"; gene_type "protein_coding"; gene_status "KNOWN"; gene_name "Psmd3"; transcript_type "protein_coding"; transcript_status "KNOWN"; transcript_name "Psmd3-201"; exon_number "6"; exon_id "ENSMUSE00000280146.1"; talon_gene "34326"; talon_transcript "90414"; talon_exon "468958"; ccdsid "CCDS25359.1"; exon_status "KNOWN"; level "2"; protein_id "ENSMUSP00000017365.8"; source "HAVANA"; tag "CCDS";
chr11	HAVANA	exon	98693383	98693497	.	+	.	gene_id "ENSMUSG00000017221.14"; transcript_id "ENSMUST00000017365.14"; gene_type "protein_coding"; gene_status "KNOWN"; gene_name "Psmd3"; transcript_type "protein_coding"; transcript_status "KNOWN"; transcript_name "Psmd3-201"; exon_number "7"; exon_id "ENSMUSE00001227545.1"; talon_gene "34326"; talon_transcript "90414"; talon_exon "468960"; ccdsid "CCDS25359.1"; exon_status "KNOWN"; level "2"; protein_id "ENSMUSP00000017365.8"; source "HAVANA"; tag "CCDS";
chr11	HAVANA	exon	98693579	98693698	.	+	.	gene_id "ENSMUSG00000017221.14"; transcript_id "ENSMUST00000017365.14"; gene_type "protein_coding"; gene_status "KNOWN"; gene_name "Psmd3"; transcript_type "protein_coding"; transcript_status "KNOWN"; transcript_name "Psmd3-201"; exon_number "8"; exon_id "ENSMUSE00001306434.1"; talon_gene "34326"; talon_transcript "90414"; talon_exon "468962"; ccdsid "CCDS25359.1"; exon_status "KNOWN"; level "2"; protein_id "ENSMUSP00000017365.8"; source "HAVANA"; tag "CCDS";
chr11	HAVANA	exon	98693805	98693908	.	+	.	gene_id "ENSMUSG00000017221.14"; transcript_id "ENSMUST00000017365.14"; gene_type "protein_coding"; gene_status "KNOWN"; gene_name "Psmd3"; transcript_type "protein_coding"; transcript_status "KNOWN"; transcript_name "Psmd3-201"; exon_number "9"; exon_id "ENSMUSE00000111549.1"; talon_gene "34326"; talon_transcript "90414"; talon_exon "468964"; ccdsid "CCDS25359.1"; exon_status "KNOWN"; level "2"; protein_id "ENSMUSP00000017365.8"; source "HAVANA"; tag "CCDS";
chr11	HAVANA	exon	98694138	98694293	.	+	.	gene_id "ENSMUSG00000017221.14"; transcript_id "ENSMUST00000017365.14"; gene_type "protein_coding"; gene_status "KNOWN"; gene_name "Psmd3"; transcript_type "protein_coding"; transcript_status "KNOWN"; transcript_name "Psmd3-201"; exon_number "10"; exon_id "ENSMUSE00000111541.1"; talon_gene "34326"; talon_transcript "90414"; talon_exon "468966"; ccdsid "CCDS25359.1"; exon_status "KNOWN"; level "2"; protein_id "ENSMUSP00000017365.8"; source "HAVANA"; tag "CCDS";
chr11	HAVANA	exon	98695363	98695413	.	+	.	gene_id "ENSMUSG00000017221.14"; transcript_id "ENSMUST00000017365.14"; gene_type "protein_coding"; gene_status "KNOWN"; gene_name "Psmd3"; transcript_type "protein_coding"; transcript_status "KNOWN"; transcript_name "Psmd3-201"; exon_number "11"; exon_id "ENSMUSE00000111552.1"; talon_gene "34326"; talon_transcript "90414"; talon_exon "468968"; ccdsid "CCDS25359.1"; exon_status "KNOWN"; level "2"; protein_id "ENSMUSP00000017365.8"; source "HAVANA"; tag "CCDS";
chr11	HAVANA	exon	98695523	98695979	.	+	.	gene_id "ENSMUSG00000017221.14"; transcript_id "ENSMUST00000017365.14"; gene_type "protein_coding"; gene_status "KNOWN"; gene_name "Psmd3"; transcript_type "protein_coding"; transcript_status "KNOWN"; transcript_name "Psmd3-201"; exon_number "12"; exon_id "ENSMUSE00000410325.8"; talon_gene "34326"; talon_transcript "90414"; talon_exon "468970"; ccdsid "CCDS25359.1"; exon_status "KNOWN"; level "2"; protein_id "ENSMUSP00000017365.8"; source "HAVANA"; tag "CCDS";
chr11	TALON	transcript	98682554	98695979	.	+	.	gene_id "ENSMUSG00000017221.14"; transcript_id "ENCODEMT000517960"; gene_name "Psmd3"; gene_status "KNOWN"; gene_type "protein_coding"; transcript_status "NOVEL"; transcript_name "ENCODEMT000517960"; talon_gene "34326"; talon_transcript "517960"; NIC_transcript "TRUE";
chr11	HAVANA	exon	98682554	98682937	.	+	.	gene_id "ENSMUSG00000017221.14"; transcript_id "ENCODEMT000517960"; gene_type "protein_coding"; gene_status "KNOWN"; gene_name "Psmd3"; transcript_status "NOVEL"; transcript_name "ENCODEMT000517960"; exon_number "1"; exon_id "ENSMUSE00000841490.1"; talon_gene "34326"; talon_transcript "517960"; talon_exon "468948"; ccdsid "CCDS25359.1"; exon_status "KNOWN"; level "2"; protein_id "ENSMUSP00000017365.8"; source "HAVANA"; tag "CCDS";
chr11	HAVANA	exon	98685482	98685672	.	+	.	gene_id "ENSMUSG00000017221.14"; transcript_id "ENCODEMT000517960"; gene_type "protein_coding"; gene_status "KNOWN"; gene_name "Psmd3"; transcript_status "NOVEL"; transcript_name "ENCODEMT000517960"; exon_number "2"; exon_id "ENSMUSE00001245059.1"; talon_gene "34326"; talon_transcript "517960"; talon_exon "468950"; ccdsid "CCDS25359.1"; exon_status "KNOWN"; level "2"; protein_id "ENSMUSP00000017365.8"; source "HAVANA"; tag "CCDS";
chr11	HAVANA	exon	98685934	98686071	.	+	.	gene_id "ENSMUSG00000017221.14"; transcript_id "ENCODEMT000517960"; gene_type "protein_coding"; gene_status "KNOWN"; gene_name "Psmd3"; transcript_status "NOVEL"; transcript_name "ENCODEMT000517960"; exon_number "3"; exon_id "ENSMUSE00001276348.1"; talon_gene "34326"; talon_transcript "517960"; talon_exon "468952"; ccdsid "CCDS25359.1"; exon_status "KNOWN"; level "2"; protein_id "ENSMUSP00000017365.8"; source "HAVANA"; tag "CCDS";
chr11	HAVANA	exon	98687678	98687814	.	+	.	gene_id "ENSMUSG00000017221.14"; transcript_id "ENCODEMT000517960"; gene_type "protein_coding"; gene_status "KNOWN"; gene_name "Psmd3"; transcript_status "NOVEL"; transcript_name "ENCODEMT000517960"; exon_number "4"; exon_id "ENSMUSE00001214080.1"; talon_gene "34326"; talon_transcript "517960"; talon_exon "468954"; ccdsid "CCDS25359.1"; exon_status "KNOWN"; level "2"; protein_id "ENSMUSP00000017365.8"; source "HAVANA"; tag "CCDS";
chr11	HAVANA	exon	98690463	98691019	.	+	.	gene_id "ENSMUSG00000017221.14"; transcript_id "ENCODEMT000517960"; gene_type "protein_coding"; gene_status "KNOWN"; gene_name "Psmd3"; transcript_status "NOVEL"; transcript_name "ENCODEMT000517960"; exon_number "5"; exon_id "ENSMUSE00000820503.1"; talon_gene "34326"; talon_transcript "517960"; talon_exon "468974"; exon_status "KNOWN"; level "2"; source "HAVANA";
chr11	HAVANA	exon	98693383	98693497	.	+	.	gene_id "ENSMUSG00000017221.14"; transcript_id "ENCODEMT000517960"; gene_type "protein_coding"; gene_status "KNOWN"; gene_name "Psmd3"; transcript_status "NOVEL"; transcript_name "ENCODEMT000517960"; exon_number "6"; exon_id "ENSMUSE00001227545.1"; talon_gene "34326"; talon_transcript "517960"; talon_exon "468960"; ccdsid "CCDS25359.1"; exon_status "KNOWN"; level "2"; protein_id "ENSMUSP00000017365.8"; source "HAVANA"; tag "CCDS";
chr11	HAVANA	exon	98693579	98693698	.	+	.	gene_id "ENSMUSG00000017221.14"; transcript_id "ENCODEMT000517960"; gene_type "protein_coding"; gene_status "KNOWN"; gene_name "Psmd3"; transcript_status "NOVEL"; transcript_name "ENCODEMT000517960"; exon_number "7"; exon_id "ENSMUSE00001306434.1"; talon_gene "34326"; talon_transcript "517960"; talon_exon "468962"; ccdsid "CCDS25359.1"; exon_status "KNOWN"; level "2"; protein_id "ENSMUSP00000017365.8"; source "HAVANA"; tag "CCDS";
chr11	HAVANA	exon	98693805	98693908	.	+	.	gene_id "ENSMUSG00000017221.14"; transcript_id "ENCODEMT000517960"; gene_type "protein_coding"; gene_status "KNOWN"; gene_name "Psmd3"; transcript_status "NOVEL"; transcript_name "ENCODEMT000517960"; exon_number "8"; exon_id "ENSMUSE00000111549.1"; talon_gene "34326"; talon_transcript "517960"; talon_exon "468964"; ccdsid "CCDS25359.1"; exon_status "KNOWN"; level "2"; protein_id "ENSMUSP00000017365.8"; source "HAVANA"; tag "CCDS";
chr11	HAVANA	exon	98694138	98694293	.	+	.	gene_id "ENSMUSG00000017221.14"; transcript_id "ENCODEMT000517960"; gene_type "protein_coding"; gene_status "KNOWN"; gene_name "Psmd3"; transcript_status "NOVEL"; transcript_name "ENCODEMT000517960"; exon_number "9"; exon_id "ENSMUSE00000111541.1"; talon_gene "34326"; talon_transcript "517960"; talon_exon "468966"; ccdsid "CCDS25359.1"; exon_status "KNOWN"; level "2"; protein_id "ENSMUSP00000017365.8"; source "HAVANA"; tag "CCDS";
chr11	HAVANA	exon	98695363	98695413	.	+	.	gene_id "ENSMUSG00000017221.14"; transcript_id "ENCODEMT000517960"; gene_type "protein_coding"; gene_status "KNOWN"; gene_name "Psmd3"; transcript_status "NOVEL"; transcript_name "ENCODEMT000517960"; exon_number "10"; exon_id "ENSMUSE00000111552.1"; talon_gene "34326"; talon_transcript "517960"; talon_exon "468968"; ccdsid "CCDS25359.1"; exon_status "KNOWN"; level "2"; protein_id "ENSMUSP00000017365.8"; source "HAVANA"; tag "CCDS";
chr11	HAVANA	exon	98695523	98695979	.	+	.	gene_id "ENSMUSG00000017221.14"; transcript_id "ENCODEMT000517960"; gene_type "protein_coding"; gene_status "KNOWN"; gene_name "Psmd3"; transcript_status "NOVEL"; transcript_name "ENCODEMT000517960"; exon_number "11"; exon_id "ENSMUSE00000410325.8"; talon_gene "34326"; talon_transcript "517960"; talon_exon "468970"; ccdsid "CCDS25359.1"; exon_status "KNOWN"; level "2"; protein_id "ENSMUSP00000017365.8"; source "HAVANA"; tag "CCDS";
chr11	HAVANA	transcript	98682565	98692517	.	+	.	gene_id "ENSMUSG00000017221.14"; transcript_id "ENSMUST00000149489.7"; gene_name "Psmd3"; gene_status "KNOWN"; gene_type "protein_coding"; transcript_type "retained_intron"; transcript_status "KNOWN"; transcript_name "Psmd3-204"; talon_gene "34326"; talon_transcript "90415"; havana_transcript "OTTMUST00000014586.2"; level "2"; source "HAVANA"; transcript_support_level "1";
chr11	HAVANA	exon	98682565	98682937	.	+	.	gene_id "ENSMUSG00000017221.14"; transcript_id "ENSMUST00000149489.7"; gene_type "protein_coding"; gene_status "KNOWN"; gene_name "Psmd3"; transcript_type "retained_intron"; transcript_status "KNOWN"; transcript_name "Psmd3-204"; exon_number "1"; exon_id "ENSMUSE00000280183.3"; talon_gene "34326"; talon_transcript "90415"; talon_exon "468971"; exon_status "KNOWN"; level "2"; source "HAVANA";
chr11	HAVANA	exon	98685482	98685672	.	+	.	gene_id "ENSMUSG00000017221.14"; transcript_id "ENSMUST00000149489.7"; gene_type "protein_coding"; gene_status "KNOWN"; gene_name "Psmd3"; transcript_type "retained_intron"; transcript_status "KNOWN"; transcript_name "Psmd3-204"; exon_number "2"; exon_id "ENSMUSE00001245059.1"; talon_gene "34326"; talon_transcript "90415"; talon_exon "468950"; ccdsid "CCDS25359.1"; exon_status "KNOWN"; level "2"; protein_id "ENSMUSP00000017365.8"; source "HAVANA"; tag "CCDS";
chr11	HAVANA	exon	98685934	98686071	.	+	.	gene_id "ENSMUSG00000017221.14"; transcript_id "ENSMUST00000149489.7"; gene_type "protein_coding"; gene_status "KNOWN"; gene_name "Psmd3"; transcript_type "retained_intron"; transcript_status "KNOWN"; transcript_name "Psmd3-204"; exon_number "3"; exon_id "ENSMUSE00001276348.1"; talon_gene "34326"; talon_transcript "90415"; talon_exon "468952"; ccdsid "CCDS25359.1"; exon_status "KNOWN"; level "2"; protein_id "ENSMUSP00000017365.8"; source "HAVANA"; tag "CCDS";
chr11	HAVANA	exon	98687678	98687814	.	+	.	gene_id "ENSMUSG00000017221.14"; transcript_id "ENSMUST00000149489.7"; gene_type "protein_coding"; gene_status "KNOWN"; gene_name "Psmd3"; transcript_type "retained_intron"; transcript_status "KNOWN"; transcript_name "Psmd3-204"; exon_number "4"; exon_id "ENSMUSE00001214080.1"; talon_gene "34326"; talon_transcript "90415"; talon_exon "468954"; ccdsid "CCDS25359.1"; exon_status "KNOWN"; level "2"; protein_id "ENSMUSP00000017365.8"; source "HAVANA"; tag "CCDS";
chr11	HAVANA	exon	98690463	98692517	.	+	.	gene_id "ENSMUSG00000017221.14"; transcript_id "ENSMUST00000149489.7"; gene_type "protein_coding"; gene_status "KNOWN"; gene_name "Psmd3"; transcript_type "retained_intron"; transcript_status "KNOWN"; transcript_name "Psmd3-204"; exon_number "5"; exon_id "ENSMUSE00000837586.1"; talon_gene "34326"; talon_transcript "90415"; talon_exon "468972"; exon_status "KNOWN"; level "2"; source "HAVANA";
chr11	HAVANA	gene	98704591	98729410	.	-	.	gene_id "ENSMUSG00000017210.14"; gene_name "Med24"; gene_status "KNOWN"; gene_type "protein_coding"; talon_gene "34329"; havana_gene "OTTMUSG00000006403.4"; level "2"; tag "ncRNA_host";
chr11	HAVANA	transcript	98704591	98728834	.	-	.	gene_id "ENSMUSG00000017210.14"; transcript_id "ENSMUST00000125064.7"; gene_name "Med24"; gene_status "KNOWN"; gene_type "protein_coding"; transcript_type "retained_intron"; transcript_status "KNOWN"; transcript_name "Med24-204"; talon_gene "34329"; talon_transcript "90421"; havana_transcript "OTTMUST00000062369.1"; level "2"; source "HAVANA"; transcript_support_level "1";
chr11	HAVANA	exon	98728785	98728834	.	-	.	gene_id "ENSMUSG00000017210.14"; transcript_id "ENSMUST00000125064.7"; gene_type "protein_coding"; gene_status "KNOWN"; gene_name "Med24"; transcript_type "retained_intron"; transcript_status "KNOWN"; transcript_name "Med24-204"; exon_number "1"; exon_id "ENSMUSE00000762506.1"; talon_gene "34329"; talon_transcript "90421"; talon_exon "468994"; exon_status "KNOWN"; level "2"; source "HAVANA";
chr11	HAVANA	exon	98728615	98728697	.	-	.	gene_id "ENSMUSG00000017210.14"; transcript_id "ENSMUST00000125064.7"; gene_type "protein_coding"; gene_status "KNOWN"; gene_name "Med24"; transcript_type "retained_intron"; transcript_status "KNOWN"; transcript_name "Med24-204"; exon_number "2"; exon_id "ENSMUSE00001283341.1"; talon_gene "34329"; talon_transcript "90421"; talon_exon "468996"; ccdsid "CCDS25361.2"; exon_status "KNOWN"; level "2"; protein_id "ENSMUSP00000017354.6"; source "HAVANA"; tag "CCDS";
chr11	HAVANA	exon	98718818	98718856	.	-	.	gene_id "ENSMUSG00000017210.14"; transcript_id "ENSMUST00000125064.7"; gene_type "protein_coding"; gene_status "KNOWN"; gene_name "Med24"; transcript_type "retained_intron"; transcript_status "KNOWN"; transcript_name "Med24-204"; exon_number "3"; exon_id "ENSMUSE00001239195.1"; talon_gene "34329"; talon_transcript "90421"; talon_exon "468998"; ccdsid "CCDS25361.2"; exon_status "KNOWN"; level "2"; protein_id "ENSMUSP00000017354.6"; source "HAVANA"; tag "CCDS";
chr11	HAVANA	exon	98718497	98718570	.	-	.	gene_id "ENSMUSG00000017210.14"; transcript_id "ENSMUST00000125064.7"; gene_type "protein_coding"; gene_status "KNOWN"; gene_name "Med24"; transcript_type "retained_intron"; transcript_status "KNOWN"; transcript_name "Med24-204"; exon_number "4"; exon_id "ENSMUSE00001264710.1"; talon_gene "34329"; talon_transcript "90421"; talon_exon "469000"; ccdsid "CCDS25361.2"; exon_status "KNOWN"; level "2"; protein_id "ENSMUSP00000017354.6"; source "HAVANA"; tag "CCDS";
chr11	HAVANA	exon	98716414	98718142	.	-	.	gene_id "ENSMUSG00000017210.14"; transcript_id "ENSMUST00000125064.7"; gene_type "protein_coding"; gene_status "KNOWN"; gene_name "Med24"; transcript_type "retained_intron"; transcript_status "KNOWN"; transcript_name "Med24-204"; exon_number "5"; exon_id "ENSMUSE00000797990.1"; talon_gene "34329"; talon_transcript "90421"; talon_exon "469002"; exon_status "KNOWN"; level "2"; source "HAVANA";
chr11	HAVANA	exon	98716131	98716281	.	-	.	gene_id "ENSMUSG00000017210.14"; transcript_id "ENSMUST00000125064.7"; gene_type "protein_coding"; gene_status "KNOWN"; gene_name "Med24"; transcript_type "retained_intron"; transcript_status "KNOWN"; transcript_name "Med24-204"; exon_number "6"; exon_id "ENSMUSE00001300788.1"; talon_gene "34329"; talon_transcript "90421"; talon_exon "469004"; ccdsid "CCDS25361.2"; exon_status "KNOWN"; level "2"; protein_id "ENSMUSP00000017354.6"; source "HAVANA"; tag "CCDS";
chr11	HAVANA	exon	98715642	98715755	.	-	.	gene_id "ENSMUSG00000017210.14"; transcript_id "ENSMUST00000125064.7"; gene_type "protein_coding"; gene_status "KNOWN"; gene_name "Med24"; transcript_type "retained_intron"; transcript_status "KNOWN"; transcript_name "Med24-204"; exon_number "7"; exon_id "ENSMUSE00001232891.1"; talon_gene "34329"; talon_transcript "90421"; talon_exon "469006"; ccdsid "CCDS25361.2"; exon_status "KNOWN"; level "2"; protein_id "ENSMUSP00000017354.6"; source "HAVANA"; tag "CCDS";
chr11	HAVANA	exon	98715081	98715128	.	-	.	gene_id "ENSMUSG00000017210.14"; transcript_id "ENSMUST00000125064.7"; gene_type "protein_coding"; gene_status "KNOWN"; gene_name "Med24"; transcript_type "retained_intron"; transcript_status "KNOWN"; transcript_name "Med24-204"; exon_number "8"; exon_id "ENSMUSE00001212740.1"; talon_gene "34329"; talon_transcript "90421"; talon_exon "469008"; ccdsid "CCDS25361.2"; exon_status "KNOWN"; level "2"; protein_id "ENSMUSP00000017354.6"; source "HAVANA"; tag "CCDS";
chr11	HAVANA	exon	98714402	98714484	.	-	.	gene_id "ENSMUSG00000017210.14"; transcript_id "ENSMUST00000125064.7"; gene_type "protein_coding"; gene_status "KNOWN"; gene_name "Med24"; transcript_type "retained_intron"; transcript_status "KNOWN"; transcript_name "Med24-204"; exon_number "9"; exon_id "ENSMUSE00001205817.1"; talon_gene "34329"; talon_transcript "90421"; talon_exon "469010"; ccdsid "CCDS25361.2"; exon_status "KNOWN"; level "2"; protein_id "ENSMUSP00000017354.6"; source "HAVANA"; tag "CCDS";
chr11	HAVANA	exon	98714033	98714119	.	-	.	gene_id "ENSMUSG00000017210.14"; transcript_id "ENSMUST00000125064.7"; gene_type "protein_coding"; gene_status "KNOWN"; gene_name "Med24"; transcript_type "retained_intron"; transcript_status "KNOWN"; transcript_name "Med24-204"; exon_number "10"; exon_id "ENSMUSE00001219405.1"; talon_gene "34329"; talon_transcript "90421"; talon_exon "469012"; ccdsid "CCDS25361.2"; exon_status "KNOWN"; level "2"; protein_id "ENSMUSP00000017354.6"; source "HAVANA"; tag "CCDS";
chr11	HAVANA	exon	98713154	98713259	.	-	.	gene_id "ENSMUSG00000017210.14"; transcript_id "ENSMUST00000125064.7"; gene_type "protein_coding"; gene_status "KNOWN"; gene_name "Med24"; transcript_type "retained_intron"; transcript_status "KNOWN"; transcript_name "Med24-204"; exon_number "11"; exon_id "ENSMUSE00001272752.1"; talon_gene "34329"; talon_transcript "90421"; talon_exon "469014"; ccdsid "CCDS25361.2"; exon_status "KNOWN"; level "2"; protein_id "ENSMUSP00000017354.6"; source "HAVANA"; tag "CCDS";
chr11	HAVANA	exon	98712533	98712675	.	-	.	gene_id "ENSMUSG00000017210.14"; transcript_id "ENSMUST00000125064.7"; gene_type "protein_coding"; gene_status "KNOWN"; gene_name "Med24"; transcript_type "retained_intron"; transcript_status "KNOWN"; transcript_name "Med24-204"; exon_number "12"; exon_id "ENSMUSE00001308009.1"; talon_gene "34329"; talon_transcript "90421"; talon_exon "469016"; ccdsid "CCDS25361.2"; exon_status "KNOWN"; level "2"; protein_id "ENSMUSP00000017354.6"; source "HAVANA"; tag "CCDS";
chr11	HAVANA	exon	98711263	98711300	.	-	.	gene_id "ENSMUSG00000017210.14"; transcript_id "ENSMUST00000125064.7"; gene_type "protein_coding"; gene_status "KNOWN"; gene_name "Med24"; transcript_type "retained_intron"; transcript_status "KNOWN"; transcript_name "Med24-204"; exon_number "13"; exon_id "ENSMUSE00001264435.1"; talon_gene "34329"; talon_transcript "90421"; talon_exon "469018"; ccdsid "CCDS25361.2"; exon_status "KNOWN"; level "2"; protein_id "ENSMUSP00000017354.6"; source "HAVANA"; tag "CCDS";
chr11	HAVANA	exon	98710773	98710855	.	-	.	gene_id "ENSMUSG00000017210.14"; transcript_id "ENSMUST00000125064.7"; gene_type "protein_coding"; gene_status "KNOWN"; gene_name "Med24"; transcript_type "retained_intron"; transcript_status "KNOWN"; transcript_name "Med24-204"; exon_number "14"; exon_id "ENSMUSE00001257695.1"; talon_gene "34329"; talon_transcript "90421"; talon_exon "469020"; ccdsid "CCDS25361.2"; exon_status "KNOWN"; level "2"; protein_id "ENSMUSP00000017354.6"; source "HAVANA"; tag "CCDS";
chr11	HAVANA	exon	98710275	98710453	.	-	.	gene_id "ENSMUSG00000017210.14"; transcript_id "ENSMUST00000125064.7"; gene_type "protein_coding"; gene_status "KNOWN"; gene_name "Med24"; transcript_type "retained_intron"; transcript_status "KNOWN"; transcript_name "Med24-204"; exon_number "15"; exon_id "ENSMUSE00001285263.1"; talon_gene "34329"; talon_transcript "90421"; talon_exon "469022"; ccdsid "CCDS25361.2"; exon_status "KNOWN"; level "2"; protein_id "ENSMUSP00000017354.6"; source "HAVANA"; tag "CCDS";
chr11	HAVANA	exon	98710063	98710162	.	-	.	gene_id "ENSMUSG00000017210.14"; transcript_id "ENSMUST00000125064.7"; gene_type "protein_coding"; gene_status "KNOWN"; gene_name "Med24"; transcript_type "retained_intron"; transcript_status "KNOWN"; transcript_name "Med24-204"; exon_number "16"; exon_id "ENSMUSE00001225879.1"; talon_gene "34329"; talon_transcript "90421"; talon_exon "469024"; ccdsid "CCDS25361.2"; exon_status "KNOWN"; level "2"; protein_id "ENSMUSP00000017354.6"; source "HAVANA"; tag "CCDS";
chr11	HAVANA	exon	98709582	98709757	.	-	.	gene_id "ENSMUSG00000017210.14"; transcript_id "ENSMUST00000125064.7"; gene_type "protein_coding"; gene_status "KNOWN"; gene_name "Med24"; transcript_type "retained_intron"; transcript_status "KNOWN"; transcript_name "Med24-204"; exon_number "17"; exon_id "ENSMUSE00001232267.1"; talon_gene "34329"; talon_transcript "90421"; talon_exon "469026"; ccdsid "CCDS25361.2"; exon_status "KNOWN"; level "2"; protein_id "ENSMUSP00000017354.6"; source "HAVANA"; tag "CCDS";
chr11	HAVANA	exon	98707537	98707801	.	-	.	gene_id "ENSMUSG00000017210.14"; transcript_id "ENSMUST00000125064.7"; gene_type "protein_coding"; gene_status "KNOWN"; gene_name "Med24"; transcript_type "retained_intron"; transcript_status "KNOWN"; transcript_name "Med24-204"; exon_number "18"; exon_id "ENSMUSE00001224794.1"; talon_gene "34329"; talon_transcript "90421"; talon_exon "469028"; ccdsid "CCDS25361.2"; exon_status "KNOWN"; level "2"; protein_id "ENSMUSP00000017354.6"; source "HAVANA"; tag "CCDS";
chr11	HAVANA	exon	98707118	98707299	.	-	.	gene_id "ENSMUSG00000017210.14"; transcript_id "ENSMUST00000125064.7"; gene_type "protein_coding"; gene_status "KNOWN"; gene_name "Med24"; transcript_type "retained_intron"; transcript_status "KNOWN"; transcript_name "Med24-204"; exon_number "19"; exon_id "ENSMUSE00001305314.1"; talon_gene "34329"; talon_transcript "90421"; talon_exon "469030"; ccdsid "CCDS25361.2"; exon_status "KNOWN"; level "2"; protein_id "ENSMUSP00000017354.6"; source "HAVANA"; tag "CCDS";
chr11	HAVANA	exon	98706826	98706916	.	-	.	gene_id "ENSMUSG00000017210.14"; transcript_id "ENSMUST00000125064.7"; gene_type "protein_coding"; gene_status "KNOWN"; gene_name "Med24"; transcript_type "retained_intron"; transcript_status "KNOWN"; transcript_name "Med24-204"; exon_number "20"; exon_id "ENSMUSE00001304089.1"; talon_gene "34329"; talon_transcript "90421"; talon_exon "469032"; ccdsid "CCDS25361.2"; exon_status "KNOWN"; level "2"; protein_id "ENSMUSP00000017354.6"; source "HAVANA"; tag "CCDS";
chr11	HAVANA	exon	98706379	98706478	.	-	.	gene_id "ENSMUSG00000017210.14"; transcript_id "ENSMUST00000125064.7"; gene_type "protein_coding"; gene_status "KNOWN"; gene_name "Med24"; transcript_type "retained_intron"; transcript_status "KNOWN"; transcript_name "Med24-204"; exon_number "21"; exon_id "ENSMUSE00001261656.1"; talon_gene "34329"; talon_transcript "90421"; talon_exon "469034"; ccdsid "CCDS25361.2"; exon_status "KNOWN"; level "2"; protein_id "ENSMUSP00000017354.6"; source "HAVANA"; tag "CCDS";
chr11	HAVANA	exon	98705522	98705602	.	-	.	gene_id "ENSMUSG00000017210.14"; transcript_id "ENSMUST00000125064.7"; gene_type "protein_coding"; gene_status "KNOWN"; gene_name "Med24"; transcript_type "retained_intron"; transcript_status "KNOWN"; transcript_name "Med24-204"; exon_number "22"; exon_id "ENSMUSE00001205690.1"; talon_gene "34329"; talon_transcript "90421"; talon_exon "469036"; ccdsid "CCDS25361.2"; exon_status "KNOWN"; level "2"; protein_id "ENSMUSP00000017354.6"; source "HAVANA"; tag "CCDS";
chr11	HAVANA	exon	98705119	98705267	.	-	.	gene_id "ENSMUSG00000017210.14"; transcript_id "ENSMUST00000125064.7"; gene_type "protein_coding"; gene_status "KNOWN"; gene_name "Med24"; transcript_type "retained_intron"; transcript_status "KNOWN"; transcript_name "Med24-204"; exon_number "23"; exon_id "ENSMUSE00001231712.1"; talon_gene "34329"; talon_transcript "90421"; talon_exon "469038"; ccdsid "CCDS25361.2"; exon_status "KNOWN"; level "2"; protein_id "ENSMUSP00000017354.6"; source "HAVANA"; tag "CCDS";
chr11	HAVANA	exon	98704591	98705016	.	-	.	gene_id "ENSMUSG00000017210.14"; transcript_id "ENSMUST00000125064.7"; gene_type "protein_coding"; gene_status "KNOWN"; gene_name "Med24"; transcript_type "retained_intron"; transcript_status "KNOWN"; transcript_name "Med24-204"; exon_number "24"; exon_id "ENSMUSE00001263431.1"; talon_gene "34329"; talon_transcript "90421"; talon_exon "469040"; ccdsid "CCDS25361.2"; exon_status "KNOWN"; level "2"; protein_id "ENSMUSP00000017354.6"; source "HAVANA"; tag "CCDS";
chr11	HAVANA	transcript	98704591	98729435	.	-	.	gene_id "ENSMUSG00000017210.14"; transcript_id "ENSMUST00000017354.12"; gene_name "Med24"; gene_status "KNOWN"; gene_type "protein_coding"; transcript_type "protein_coding"; transcript_status "KNOWN"; transcript_name "Med24-201"; talon_gene "34329"; talon_transcript "90422"; ccdsid "CCDS25361.2"; havana_transcript "OTTMUST00000014577.2"; level "2"; protein_id "ENSMUSP00000017354.6"; source "HAVANA"; tag "CCDS"; transcript_support_level "1";
chr11	HAVANA	exon	98729372	98729435	.	-	.	gene_id "ENSMUSG00000017210.14"; transcript_id "ENSMUST00000017354.12"; gene_type "protein_coding"; gene_status "KNOWN"; gene_name "Med24"; transcript_type "protein_coding"; transcript_status "KNOWN"; transcript_name "Med24-201"; exon_number "1"; exon_id "ENSMUSE00000828466.1"; talon_gene "34329"; talon_transcript "90422"; talon_exon "469041"; ccdsid "CCDS25361.2"; exon_status "KNOWN"; level "2"; protein_id "ENSMUSP00000017354.6"; source "HAVANA"; tag "CCDS";
chr11	HAVANA	exon	98728785	98728987	.	-	.	gene_id "ENSMUSG00000017210.14"; transcript_id "ENSMUST00000017354.12"; gene_type "protein_coding"; gene_status "KNOWN"; gene_name "Med24"; transcript_type "protein_coding"; transcript_status "KNOWN"; transcript_name "Med24-201"; exon_number "2"; exon_id "ENSMUSE00001243389.1"; talon_gene "34329"; talon_transcript "90422"; talon_exon "469043"; ccdsid "CCDS25361.2"; exon_status "KNOWN"; level "2"; protein_id "ENSMUSP00000017354.6"; source "HAVANA"; tag "CCDS";
chr11	HAVANA	exon	98728615	98728697	.	-	.	gene_id "ENSMUSG00000017210.14"; transcript_id "ENSMUST00000017354.12"; gene_type "protein_coding"; gene_status "KNOWN"; gene_name "Med24"; transcript_type "protein_coding"; transcript_status "KNOWN"; transcript_name "Med24-201"; exon_number "3"; exon_id "ENSMUSE00001283341.1"; talon_gene "34329"; talon_transcript "90422"; talon_exon "468996"; ccdsid "CCDS25361.2"; exon_status "KNOWN"; level "2"; protein_id "ENSMUSP00000017354.6"; source "HAVANA"; tag "CCDS";
chr11	HAVANA	exon	98718818	98718856	.	-	.	gene_id "ENSMUSG00000017210.14"; transcript_id "ENSMUST00000017354.12"; gene_type "protein_coding"; gene_status "KNOWN"; gene_name "Med24"; transcript_type "protein_coding"; transcript_status "KNOWN"; transcript_name "Med24-201"; exon_number "4"; exon_id "ENSMUSE00001239195.1"; talon_gene "34329"; talon_transcript "90422"; talon_exon "468998"; ccdsid "CCDS25361.2"; exon_status "KNOWN"; level "2"; protein_id "ENSMUSP00000017354.6"; source "HAVANA"; tag "CCDS";
chr11	HAVANA	exon	98718497	98718570	.	-	.	gene_id "ENSMUSG00000017210.14"; transcript_id "ENSMUST00000017354.12"; gene_type "protein_coding"; gene_status "KNOWN"; gene_name "Med24"; transcript_type "protein_coding"; transcript_status "KNOWN"; transcript_name "Med24-201"; exon_number "5"; exon_id "ENSMUSE00001264710.1"; talon_gene "34329"; talon_transcript "90422"; talon_exon "469000"; ccdsid "CCDS25361.2"; exon_status "KNOWN"; level "2"; protein_id "ENSMUSP00000017354.6"; source "HAVANA"; tag "CCDS";
chr11	HAVANA	exon	98717910	98718142	.	-	.	gene_id "ENSMUSG00000017210.14"; transcript_id "ENSMUST00000017354.12"; gene_type "protein_coding"; gene_status "KNOWN"; gene_name "Med24"; transcript_type "protein_coding"; transcript_status "KNOWN"; transcript_name "Med24-201"; exon_number "6"; exon_id "ENSMUSE00001210677.1"; talon_gene "34329"; talon_transcript "90422"; talon_exon "469044"; ccdsid "CCDS25361.2"; exon_status "KNOWN"; level "2"; protein_id "ENSMUSP00000017354.6"; source "HAVANA"; tag "CCDS";
chr11	HAVANA	exon	98716414	98716525	.	-	.	gene_id "ENSMUSG00000017210.14"; transcript_id "ENSMUST00000017354.12"; gene_type "protein_coding"; gene_status "KNOWN"; gene_name "Med24"; transcript_type "protein_coding"; transcript_status "KNOWN"; transcript_name "Med24-201"; exon_number "7"; exon_id "ENSMUSE00001312597.1"; talon_gene "34329"; talon_transcript "90422"; talon_exon "469046"; ccdsid "CCDS25361.2"; exon_status "KNOWN"; level "2"; protein_id "ENSMUSP00000017354.6"; source "HAVANA"; tag "CCDS";
chr11	HAVANA	exon	98716131	98716281	.	-	.	gene_id "ENSMUSG00000017210.14"; transcript_id "ENSMUST00000017354.12"; gene_type "protein_coding"; gene_status "KNOWN"; gene_name "Med24"; transcript_type "protein_coding"; transcript_status "KNOWN"; transcript_name "Med24-201"; exon_number "8"; exon_id "ENSMUSE00001300788.1"; talon_gene "34329"; talon_transcript "90422"; talon_exon "469004"; ccdsid "CCDS25361.2"; exon_status "KNOWN"; level "2"; protein_id "ENSMUSP00000017354.6"; source "HAVANA"; tag "CCDS";
chr11	HAVANA	exon	98715642	98715755	.	-	.	gene_id "ENSMUSG00000017210.14"; transcript_id "ENSMUST00000017354.12"; gene_type "protein_coding"; gene_status "KNOWN"; gene_name "Med24"; transcript_type "protein_coding"; transcript_status "KNOWN"; transcript_name "Med24-201"; exon_number "9"; exon_id "ENSMUSE00001232891.1"; talon_gene "34329"; talon_transcript "90422"; talon_exon "469006"; ccdsid "CCDS25361.2"; exon_status "KNOWN"; level "2"; protein_id "ENSMUSP00000017354.6"; source "HAVANA"; tag "CCDS";
chr11	HAVANA	exon	98715081	98715128	.	-	.	gene_id "ENSMUSG00000017210.14"; transcript_id "ENSMUST00000017354.12"; gene_type "protein_coding"; gene_status "KNOWN"; gene_name "Med24"; transcript_type "protein_coding"; transcript_status "KNOWN"; transcript_name "Med24-201"; exon_number "10"; exon_id "ENSMUSE00001212740.1"; talon_gene "34329"; talon_transcript "90422"; talon_exon "469008"; ccdsid "CCDS25361.2"; exon_status "KNOWN"; level "2"; protein_id "ENSMUSP00000017354.6"; source "HAVANA"; tag "CCDS";
chr11	HAVANA	exon	98714402	98714484	.	-	.	gene_id "ENSMUSG00000017210.14"; transcript_id "ENSMUST00000017354.12"; gene_type "protein_coding"; gene_status "KNOWN"; gene_name "Med24"; transcript_type "protein_coding"; transcript_status "KNOWN"; transcript_name "Med24-201"; exon_number "11"; exon_id "ENSMUSE00001205817.1"; talon_gene "34329"; talon_transcript "90422"; talon_exon "469010"; ccdsid "CCDS25361.2"; exon_status "KNOWN"; level "2"; protein_id "ENSMUSP00000017354.6"; source "HAVANA"; tag "CCDS";
chr11	HAVANA	exon	98714033	98714119	.	-	.	gene_id "ENSMUSG00000017210.14"; transcript_id "ENSMUST00000017354.12"; gene_type "protein_coding"; gene_status "KNOWN"; gene_name "Med24"; transcript_type "protein_coding"; transcript_status "KNOWN"; transcript_name "Med24-201"; exon_number "12"; exon_id "ENSMUSE00001219405.1"; talon_gene "34329"; talon_transcript "90422"; talon_exon "469012"; ccdsid "CCDS25361.2"; exon_status "KNOWN"; level "2"; protein_id "ENSMUSP00000017354.6"; source "HAVANA"; tag "CCDS";
chr11	HAVANA	exon	98713154	98713259	.	-	.	gene_id "ENSMUSG00000017210.14"; transcript_id "ENSMUST00000017354.12"; gene_type "protein_coding"; gene_status "KNOWN"; gene_name "Med24"; transcript_type "protein_coding"; transcript_status "KNOWN"; transcript_name "Med24-201"; exon_number "13"; exon_id "ENSMUSE00001272752.1"; talon_gene "34329"; talon_transcript "90422"; talon_exon "469014"; ccdsid "CCDS25361.2"; exon_status "KNOWN"; level "2"; protein_id "ENSMUSP00000017354.6"; source "HAVANA"; tag "CCDS";
chr11	HAVANA	exon	98712533	98712675	.	-	.	gene_id "ENSMUSG00000017210.14"; transcript_id "ENSMUST00000017354.12"; gene_type "protein_coding"; gene_status "KNOWN"; gene_name "Med24"; transcript_type "protein_coding"; transcript_status "KNOWN"; transcript_name "Med24-201"; exon_number "14"; exon_id "ENSMUSE00001308009.1"; talon_gene "34329"; talon_transcript "90422"; talon_exon "469016"; ccdsid "CCDS25361.2"; exon_status "KNOWN"; level "2"; protein_id "ENSMUSP00000017354.6"; source "HAVANA"; tag "CCDS";
chr11	HAVANA	exon	98711263	98711300	.	-	.	gene_id "ENSMUSG00000017210.14"; transcript_id "ENSMUST00000017354.12"; gene_type "protein_coding"; gene_status "KNOWN"; gene_name "Med24"; transcript_type "protein_coding"; transcript_status "KNOWN"; transcript_name "Med24-201"; exon_number "15"; exon_id "ENSMUSE00001264435.1"; talon_gene "34329"; talon_transcript "90422"; talon_exon "469018"; ccdsid "CCDS25361.2"; exon_status "KNOWN"; level "2"; protein_id "ENSMUSP00000017354.6"; source "HAVANA"; tag "CCDS";
chr11	HAVANA	exon	98710773	98710855	.	-	.	gene_id "ENSMUSG00000017210.14"; transcript_id "ENSMUST00000017354.12"; gene_type "protein_coding"; gene_status "KNOWN"; gene_name "Med24"; transcript_type "protein_coding"; transcript_status "KNOWN"; transcript_name "Med24-201"; exon_number "16"; exon_id "ENSMUSE00001257695.1"; talon_gene "34329"; talon_transcript "90422"; talon_exon "469020"; ccdsid "CCDS25361.2"; exon_status "KNOWN"; level "2"; protein_id "ENSMUSP00000017354.6"; source "HAVANA"; tag "CCDS";
chr11	HAVANA	exon	98710275	98710453	.	-	.	gene_id "ENSMUSG00000017210.14"; transcript_id "ENSMUST00000017354.12"; gene_type "protein_coding"; gene_status "KNOWN"; gene_name "Med24"; transcript_type "protein_coding"; transcript_status "KNOWN"; transcript_name "Med24-201"; exon_number "17"; exon_id "ENSMUSE00001285263.1"; talon_gene "34329"; talon_transcript "90422"; talon_exon "469022"; ccdsid "CCDS25361.2"; exon_status "KNOWN"; level "2"; protein_id "ENSMUSP00000017354.6"; source "HAVANA"; tag "CCDS";
chr11	HAVANA	exon	98710063	98710162	.	-	.	gene_id "ENSMUSG00000017210.14"; transcript_id "ENSMUST00000017354.12"; gene_type "protein_coding"; gene_status "KNOWN"; gene_name "Med24"; transcript_type "protein_coding"; transcript_status "KNOWN"; transcript_name "Med24-201"; exon_number "18"; exon_id "ENSMUSE00001225879.1"; talon_gene "34329"; talon_transcript "90422"; talon_exon "469024"; ccdsid "CCDS25361.2"; exon_status "KNOWN"; level "2"; protein_id "ENSMUSP00000017354.6"; source "HAVANA"; tag "CCDS";
chr11	HAVANA	exon	98709582	98709757	.	-	.	gene_id "ENSMUSG00000017210.14"; transcript_id "ENSMUST00000017354.12"; gene_type "protein_coding"; gene_status "KNOWN"; gene_name "Med24"; transcript_type "protein_coding"; transcript_status "KNOWN"; transcript_name "Med24-201"; exon_number "19"; exon_id "ENSMUSE00001232267.1"; talon_gene "34329"; talon_transcript "90422"; talon_exon "469026"; ccdsid "CCDS25361.2"; exon_status "KNOWN"; level "2"; protein_id "ENSMUSP00000017354.6"; source "HAVANA"; tag "CCDS";
chr11	HAVANA	exon	98707537	98707801	.	-	.	gene_id "ENSMUSG00000017210.14"; transcript_id "ENSMUST00000017354.12"; gene_type "protein_coding"; gene_status "KNOWN"; gene_name "Med24"; transcript_type "protein_coding"; transcript_status "KNOWN"; transcript_name "Med24-201"; exon_number "20"; exon_id "ENSMUSE00001224794.1"; talon_gene "34329"; talon_transcript "90422"; talon_exon "469028"; ccdsid "CCDS25361.2"; exon_status "KNOWN"; level "2"; protein_id "ENSMUSP00000017354.6"; source "HAVANA"; tag "CCDS";
chr11	HAVANA	exon	98707118	98707299	.	-	.	gene_id "ENSMUSG00000017210.14"; transcript_id "ENSMUST00000017354.12"; gene_type "protein_coding"; gene_status "KNOWN"; gene_name "Med24"; transcript_type "protein_coding"; transcript_status "KNOWN"; transcript_name "Med24-201"; exon_number "21"; exon_id "ENSMUSE00001305314.1"; talon_gene "34329"; talon_transcript "90422"; talon_exon "469030"; ccdsid "CCDS25361.2"; exon_status "KNOWN"; level "2"; protein_id "ENSMUSP00000017354.6"; source "HAVANA"; tag "CCDS";
chr11	HAVANA	exon	98706826	98706916	.	-	.	gene_id "ENSMUSG00000017210.14"; transcript_id "ENSMUST00000017354.12"; gene_type "protein_coding"; gene_status "KNOWN"; gene_name "Med24"; transcript_type "protein_coding"; transcript_status "KNOWN"; transcript_name "Med24-201"; exon_number "22"; exon_id "ENSMUSE00001304089.1"; talon_gene "34329"; talon_transcript "90422"; talon_exon "469032"; ccdsid "CCDS25361.2"; exon_status "KNOWN"; level "2"; protein_id "ENSMUSP00000017354.6"; source "HAVANA"; tag "CCDS";
chr11	HAVANA	exon	98706379	98706478	.	-	.	gene_id "ENSMUSG00000017210.14"; transcript_id "ENSMUST00000017354.12"; gene_type "protein_coding"; gene_status "KNOWN"; gene_name "Med24"; transcript_type "protein_coding"; transcript_status "KNOWN"; transcript_name "Med24-201"; exon_number "23"; exon_id "ENSMUSE00001261656.1"; talon_gene "34329"; talon_transcript "90422"; talon_exon "469034"; ccdsid "CCDS25361.2"; exon_status "KNOWN"; level "2"; protein_id "ENSMUSP00000017354.6"; source "HAVANA"; tag "CCDS";
chr11	HAVANA	exon	98705522	98705602	.	-	.	gene_id "ENSMUSG00000017210.14"; transcript_id "ENSMUST00000017354.12"; gene_type "protein_coding"; gene_status "KNOWN"; gene_name "Med24"; transcript_type "protein_coding"; transcript_status "KNOWN"; transcript_name "Med24-201"; exon_number "24"; exon_id "ENSMUSE00001205690.1"; talon_gene "34329"; talon_transcript "90422"; talon_exon "469036"; ccdsid "CCDS25361.2"; exon_status "KNOWN"; level "2"; protein_id "ENSMUSP00000017354.6"; source "HAVANA"; tag "CCDS";
chr11	HAVANA	exon	98705119	98705267	.	-	.	gene_id "ENSMUSG00000017210.14"; transcript_id "ENSMUST00000017354.12"; gene_type "protein_coding"; gene_status "KNOWN"; gene_name "Med24"; transcript_type "protein_coding"; transcript_status "KNOWN"; transcript_name "Med24-201"; exon_number "25"; exon_id "ENSMUSE00001231712.1"; talon_gene "34329"; talon_transcript "90422"; talon_exon "469038"; ccdsid "CCDS25361.2"; exon_status "KNOWN"; level "2"; protein_id "ENSMUSP00000017354.6"; source "HAVANA"; tag "CCDS";
chr11	HAVANA	exon	98704591	98705016	.	-	.	gene_id "ENSMUSG00000017210.14"; transcript_id "ENSMUST00000017354.12"; gene_type "protein_coding"; gene_status "KNOWN"; gene_name "Med24"; transcript_type "protein_coding"; transcript_status "KNOWN"; transcript_name "Med24-201"; exon_number "26"; exon_id "ENSMUSE00001263431.1"; talon_gene "34329"; talon_transcript "90422"; talon_exon "469040"; ccdsid "CCDS25361.2"; exon_status "KNOWN"; level "2"; protein_id "ENSMUSP00000017354.6"; source "HAVANA"; tag "CCDS";
chr11	TALON	transcript	98704591	98729410	.	-	.	gene_id "ENSMUSG00000017210.14"; transcript_id "ENCODEMT000518828"; gene_name "Med24"; gene_status "KNOWN"; gene_type "protein_coding"; transcript_status "NOVEL"; transcript_name "ENCODEMT000518828"; talon_gene "34329"; talon_transcript "518828"; NIC_transcript "TRUE";
chr11	TALON	exon	98729381	98729410	.	-	.	gene_id "ENSMUSG00000017210.14"; transcript_id "ENCODEMT000518828"; gene_type "protein_coding"; gene_status "KNOWN"; gene_name "Med24"; transcript_status "NOVEL"; transcript_name "ENCODEMT000518828"; exon_number "1"; exon_id "1163731"; talon_gene "34329"; talon_transcript "518828"; talon_exon "1163731"; exon_status "NOVEL";
chr11	HAVANA	exon	98728785	98728987	.	-	.	gene_id "ENSMUSG00000017210.14"; transcript_id "ENCODEMT000518828"; gene_type "protein_coding"; gene_status "KNOWN"; gene_name "Med24"; transcript_status "NOVEL"; transcript_name "ENCODEMT000518828"; exon_number "2"; exon_id "ENSMUSE00001243389.1"; talon_gene "34329"; talon_transcript "518828"; talon_exon "469043"; ccdsid "CCDS25361.2"; exon_status "KNOWN"; level "2"; protein_id "ENSMUSP00000017354.6"; source "HAVANA"; tag "CCDS";
chr11	HAVANA	exon	98728615	98728697	.	-	.	gene_id "ENSMUSG00000017210.14"; transcript_id "ENCODEMT000518828"; gene_type "protein_coding"; gene_status "KNOWN"; gene_name "Med24"; transcript_status "NOVEL"; transcript_name "ENCODEMT000518828"; exon_number "3"; exon_id "ENSMUSE00001283341.1"; talon_gene "34329"; talon_transcript "518828"; talon_exon "468996"; ccdsid "CCDS25361.2"; exon_status "KNOWN"; level "2"; protein_id "ENSMUSP00000017354.6"; source "HAVANA"; tag "CCDS";
chr11	HAVANA	exon	98718818	98718856	.	-	.	gene_id "ENSMUSG00000017210.14"; transcript_id "ENCODEMT000518828"; gene_type "protein_coding"; gene_status "KNOWN"; gene_name "Med24"; transcript_status "NOVEL"; transcript_name "ENCODEMT000518828"; exon_number "4"; exon_id "ENSMUSE00001239195.1"; talon_gene "34329"; talon_transcript "518828"; talon_exon "468998"; ccdsid "CCDS25361.2"; exon_status "KNOWN"; level "2"; protein_id "ENSMUSP00000017354.6"; source "HAVANA"; tag "CCDS";
chr11	HAVANA	exon	98718497	98718570	.	-	.	gene_id "ENSMUSG00000017210.14"; transcript_id "ENCODEMT000518828"; gene_type "protein_coding"; gene_status "KNOWN"; gene_name "Med24"; transcript_status "NOVEL"; transcript_name "ENCODEMT000518828"; exon_number "5"; exon_id "ENSMUSE00001264710.1"; talon_gene "34329"; talon_transcript "518828"; talon_exon "469000"; ccdsid "CCDS25361.2"; exon_status "KNOWN"; level "2"; protein_id "ENSMUSP00000017354.6"; source "HAVANA"; tag "CCDS";
chr11	HAVANA	exon	98717910	98718142	.	-	.	gene_id "ENSMUSG00000017210.14"; transcript_id "ENCODEMT000518828"; gene_type "protein_coding"; gene_status "KNOWN"; gene_name "Med24"; transcript_status "NOVEL"; transcript_name "ENCODEMT000518828"; exon_number "6"; exon_id "ENSMUSE00001210677.1"; talon_gene "34329"; talon_transcript "518828"; talon_exon "469044"; ccdsid "CCDS25361.2"; exon_status "KNOWN"; level "2"; protein_id "ENSMUSP00000017354.6"; source "HAVANA"; tag "CCDS";
chr11	HAVANA	exon	98717709	98717765	.	-	.	gene_id "ENSMUSG00000017210.14"; transcript_id "ENCODEMT000518828"; gene_type "protein_coding"; gene_status "KNOWN"; gene_name "Med24"; transcript_status "NOVEL"; transcript_name "ENCODEMT000518828"; exon_number "7"; exon_id "ENSMUSE00001226696.1"; talon_gene "34329"; talon_transcript "518828"; talon_exon "469055"; exon_status "KNOWN"; level "2"; protein_id "ENSMUSP00000120002.1"; source "HAVANA"; tag "appris_alternative_2";
chr11	HAVANA	exon	98716414	98716525	.	-	.	gene_id "ENSMUSG00000017210.14"; transcript_id "ENCODEMT000518828"; gene_type "protein_coding"; gene_status "KNOWN"; gene_name "Med24"; transcript_status "NOVEL"; transcript_name "ENCODEMT000518828"; exon_number "8"; exon_id "ENSMUSE00001312597.1"; talon_gene "34329"; talon_transcript "518828"; talon_exon "469046"; ccdsid "CCDS25361.2"; exon_status "KNOWN"; level "2"; protein_id "ENSMUSP00000017354.6"; source "HAVANA"; tag "CCDS";
chr11	HAVANA	exon	98716131	98716281	.	-	.	gene_id "ENSMUSG00000017210.14"; transcript_id "ENCODEMT000518828"; gene_type "protein_coding"; gene_status "KNOWN"; gene_name "Med24"; transcript_status "NOVEL"; transcript_name "ENCODEMT000518828"; exon_number "9"; exon_id "ENSMUSE00001300788.1"; talon_gene "34329"; talon_transcript "518828"; talon_exon "469004"; ccdsid "CCDS25361.2"; exon_status "KNOWN"; level "2"; protein_id "ENSMUSP00000017354.6"; source "HAVANA"; tag "CCDS";
chr11	HAVANA	exon	98715642	98715755	.	-	.	gene_id "ENSMUSG00000017210.14"; transcript_id "ENCODEMT000518828"; gene_type "protein_coding"; gene_status "KNOWN"; gene_name "Med24"; transcript_status "NOVEL"; transcript_name "ENCODEMT000518828"; exon_number "10"; exon_id "ENSMUSE00001232891.1"; talon_gene "34329"; talon_transcript "518828"; talon_exon "469006"; ccdsid "CCDS25361.2"; exon_status "KNOWN"; level "2"; protein_id "ENSMUSP00000017354.6"; source "HAVANA"; tag "CCDS";
chr11	HAVANA	exon	98715081	98715128	.	-	.	gene_id "ENSMUSG00000017210.14"; transcript_id "ENCODEMT000518828"; gene_type "protein_coding"; gene_status "KNOWN"; gene_name "Med24"; transcript_status "NOVEL"; transcript_name "ENCODEMT000518828"; exon_number "11"; exon_id "ENSMUSE00001212740.1"; talon_gene "34329"; talon_transcript "518828"; talon_exon "469008"; ccdsid "CCDS25361.2"; exon_status "KNOWN"; level "2"; protein_id "ENSMUSP00000017354.6"; source "HAVANA"; tag "CCDS";
chr11	HAVANA	exon	98714402	98714484	.	-	.	gene_id "ENSMUSG00000017210.14"; transcript_id "ENCODEMT000518828"; gene_type "protein_coding"; gene_status "KNOWN"; gene_name "Med24"; transcript_status "NOVEL"; transcript_name "ENCODEMT000518828"; exon_number "12"; exon_id "ENSMUSE00001205817.1"; talon_gene "34329"; talon_transcript "518828"; talon_exon "469010"; ccdsid "CCDS25361.2"; exon_status "KNOWN"; level "2"; protein_id "ENSMUSP00000017354.6"; source "HAVANA"; tag "CCDS";
chr11	HAVANA	exon	98714033	98714119	.	-	.	gene_id "ENSMUSG00000017210.14"; transcript_id "ENCODEMT000518828"; gene_type "protein_coding"; gene_status "KNOWN"; gene_name "Med24"; transcript_status "NOVEL"; transcript_name "ENCODEMT000518828"; exon_number "13"; exon_id "ENSMUSE00001219405.1"; talon_gene "34329"; talon_transcript "518828"; talon_exon "469012"; ccdsid "CCDS25361.2"; exon_status "KNOWN"; level "2"; protein_id "ENSMUSP00000017354.6"; source "HAVANA"; tag "CCDS";
chr11	HAVANA	exon	98713154	98713259	.	-	.	gene_id "ENSMUSG00000017210.14"; transcript_id "ENCODEMT000518828"; gene_type "protein_coding"; gene_status "KNOWN"; gene_name "Med24"; transcript_status "NOVEL"; transcript_name "ENCODEMT000518828"; exon_number "14"; exon_id "ENSMUSE00001272752.1"; talon_gene "34329"; talon_transcript "518828"; talon_exon "469014"; ccdsid "CCDS25361.2"; exon_status "KNOWN"; level "2"; protein_id "ENSMUSP00000017354.6"; source "HAVANA"; tag "CCDS";
chr11	HAVANA	exon	98712533	98712675	.	-	.	gene_id "ENSMUSG00000017210.14"; transcript_id "ENCODEMT000518828"; gene_type "protein_coding"; gene_status "KNOWN"; gene_name "Med24"; transcript_status "NOVEL"; transcript_name "ENCODEMT000518828"; exon_number "15"; exon_id "ENSMUSE00001308009.1"; talon_gene "34329"; talon_transcript "518828"; talon_exon "469016"; ccdsid "CCDS25361.2"; exon_status "KNOWN"; level "2"; protein_id "ENSMUSP00000017354.6"; source "HAVANA"; tag "CCDS";
chr11	HAVANA	exon	98711263	98711300	.	-	.	gene_id "ENSMUSG00000017210.14"; transcript_id "ENCODEMT000518828"; gene_type "protein_coding"; gene_status "KNOWN"; gene_name "Med24"; transcript_status "NOVEL"; transcript_name "ENCODEMT000518828"; exon_number "16"; exon_id "ENSMUSE00001264435.1"; talon_gene "34329"; talon_transcript "518828"; talon_exon "469018"; ccdsid "CCDS25361.2"; exon_status "KNOWN"; level "2"; protein_id "ENSMUSP00000017354.6"; source "HAVANA"; tag "CCDS";
chr11	HAVANA	exon	98710773	98710855	.	-	.	gene_id "ENSMUSG00000017210.14"; transcript_id "ENCODEMT000518828"; gene_type "protein_coding"; gene_status "KNOWN"; gene_name "Med24"; transcript_status "NOVEL"; transcript_name "ENCODEMT000518828"; exon_number "17"; exon_id "ENSMUSE00001257695.1"; talon_gene "34329"; talon_transcript "518828"; talon_exon "469020"; ccdsid "CCDS25361.2"; exon_status "KNOWN"; level "2"; protein_id "ENSMUSP00000017354.6"; source "HAVANA"; tag "CCDS";
chr11	HAVANA	exon	98710275	98710453	.	-	.	gene_id "ENSMUSG00000017210.14"; transcript_id "ENCODEMT000518828"; gene_type "protein_coding"; gene_status "KNOWN"; gene_name "Med24"; transcript_status "NOVEL"; transcript_name "ENCODEMT000518828"; exon_number "18"; exon_id "ENSMUSE00001285263.1"; talon_gene "34329"; talon_transcript "518828"; talon_exon "469022"; ccdsid "CCDS25361.2"; exon_status "KNOWN"; level "2"; protein_id "ENSMUSP00000017354.6"; source "HAVANA"; tag "CCDS";
chr11	HAVANA	exon	98710063	98710162	.	-	.	gene_id "ENSMUSG00000017210.14"; transcript_id "ENCODEMT000518828"; gene_type "protein_coding"; gene_status "KNOWN"; gene_name "Med24"; transcript_status "NOVEL"; transcript_name "ENCODEMT000518828"; exon_number "19"; exon_id "ENSMUSE00001225879.1"; talon_gene "34329"; talon_transcript "518828"; talon_exon "469024"; ccdsid "CCDS25361.2"; exon_status "KNOWN"; level "2"; protein_id "ENSMUSP00000017354.6"; source "HAVANA"; tag "CCDS";
chr11	HAVANA	exon	98709582	98709757	.	-	.	gene_id "ENSMUSG00000017210.14"; transcript_id "ENCODEMT000518828"; gene_type "protein_coding"; gene_status "KNOWN"; gene_name "Med24"; transcript_status "NOVEL"; transcript_name "ENCODEMT000518828"; exon_number "20"; exon_id "ENSMUSE00001232267.1"; talon_gene "34329"; talon_transcript "518828"; talon_exon "469026"; ccdsid "CCDS25361.2"; exon_status "KNOWN"; level "2"; protein_id "ENSMUSP00000017354.6"; source "HAVANA"; tag "CCDS";
chr11	HAVANA	exon	98707537	98707801	.	-	.	gene_id "ENSMUSG00000017210.14"; transcript_id "ENCODEMT000518828"; gene_type "protein_coding"; gene_status "KNOWN"; gene_name "Med24"; transcript_status "NOVEL"; transcript_name "ENCODEMT000518828"; exon_number "21"; exon_id "ENSMUSE00001224794.1"; talon_gene "34329"; talon_transcript "518828"; talon_exon "469028"; ccdsid "CCDS25361.2"; exon_status "KNOWN"; level "2"; protein_id "ENSMUSP00000017354.6"; source "HAVANA"; tag "CCDS";
chr11	HAVANA	exon	98707118	98707299	.	-	.	gene_id "ENSMUSG00000017210.14"; transcript_id "ENCODEMT000518828"; gene_type "protein_coding"; gene_status "KNOWN"; gene_name "Med24"; transcript_status "NOVEL"; transcript_name "ENCODEMT000518828"; exon_number "22"; exon_id "ENSMUSE00001305314.1"; talon_gene "34329"; talon_transcript "518828"; talon_exon "469030"; ccdsid "CCDS25361.2"; exon_status "KNOWN"; level "2"; protein_id "ENSMUSP00000017354.6"; source "HAVANA"; tag "CCDS";
chr11	HAVANA	exon	98706826	98706916	.	-	.	gene_id "ENSMUSG00000017210.14"; transcript_id "ENCODEMT000518828"; gene_type "protein_coding"; gene_status "KNOWN"; gene_name "Med24"; transcript_status "NOVEL"; transcript_name "ENCODEMT000518828"; exon_number "23"; exon_id "ENSMUSE00001304089.1"; talon_gene "34329"; talon_transcript "518828"; talon_exon "469032"; ccdsid "CCDS25361.2"; exon_status "KNOWN"; level "2"; protein_id "ENSMUSP00000017354.6"; source "HAVANA"; tag "CCDS";
chr11	HAVANA	exon	98706379	98706478	.	-	.	gene_id "ENSMUSG00000017210.14"; transcript_id "ENCODEMT000518828"; gene_type "protein_coding"; gene_status "KNOWN"; gene_name "Med24"; transcript_status "NOVEL"; transcript_name "ENCODEMT000518828"; exon_number "24"; exon_id "ENSMUSE00001261656.1"; talon_gene "34329"; talon_transcript "518828"; talon_exon "469034"; ccdsid "CCDS25361.2"; exon_status "KNOWN"; level "2"; protein_id "ENSMUSP00000017354.6"; source "HAVANA"; tag "CCDS";
chr11	HAVANA	exon	98705522	98705602	.	-	.	gene_id "ENSMUSG00000017210.14"; transcript_id "ENCODEMT000518828"; gene_type "protein_coding"; gene_status "KNOWN"; gene_name "Med24"; transcript_status "NOVEL"; transcript_name "ENCODEMT000518828"; exon_number "25"; exon_id "ENSMUSE00001205690.1"; talon_gene "34329"; talon_transcript "518828"; talon_exon "469036"; ccdsid "CCDS25361.2"; exon_status "KNOWN"; level "2"; protein_id "ENSMUSP00000017354.6"; source "HAVANA"; tag "CCDS";
chr11	HAVANA	exon	98705119	98705267	.	-	.	gene_id "ENSMUSG00000017210.14"; transcript_id "ENCODEMT000518828"; gene_type "protein_coding"; gene_status "KNOWN"; gene_name "Med24"; transcript_status "NOVEL"; transcript_name "ENCODEMT000518828"; exon_number "26"; exon_id "ENSMUSE00001231712.1"; talon_gene "34329"; talon_transcript "518828"; talon_exon "469038"; ccdsid "CCDS25361.2"; exon_status "KNOWN"; level "2"; protein_id "ENSMUSP00000017354.6"; source "HAVANA"; tag "CCDS";
chr11	HAVANA	exon	98704591	98705016	.	-	.	gene_id "ENSMUSG00000017210.14"; transcript_id "ENCODEMT000518828"; gene_type "protein_coding"; gene_status "KNOWN"; gene_name "Med24"; transcript_status "NOVEL"; transcript_name "ENCODEMT000518828"; exon_number "27"; exon_id "ENSMUSE00001263431.1"; talon_gene "34329"; talon_transcript "518828"; talon_exon "469040"; ccdsid "CCDS25361.2"; exon_status "KNOWN"; level "2"; protein_id "ENSMUSP00000017354.6"; source "HAVANA"; tag "CCDS";
chr11	TALON	transcript	98704591	98728834	.	-	.	gene_id "ENSMUSG00000017210.14"; transcript_id "ENCODEMT000518830"; gene_name "Med24"; gene_status "KNOWN"; gene_type "protein_coding"; transcript_status "NOVEL"; transcript_name "ENCODEMT000518830"; talon_gene "34329"; talon_transcript "518830"; ISM-suffix_to_IDs "90425,518828"; ISM-suffix_transcript "TRUE"; ISM_to_IDs "90425,518828"; ISM_transcript "TRUE";
chr11	HAVANA	exon	98728785	98728834	.	-	.	gene_id "ENSMUSG00000017210.14"; transcript_id "ENCODEMT000518830"; gene_type "protein_coding"; gene_status "KNOWN"; gene_name "Med24"; transcript_status "NOVEL"; transcript_name "ENCODEMT000518830"; exon_number "1"; exon_id "ENSMUSE00000762506.1"; talon_gene "34329"; talon_transcript "518830"; talon_exon "468994"; exon_status "KNOWN"; level "2"; source "HAVANA";
chr11	HAVANA	exon	98728615	98728697	.	-	.	gene_id "ENSMUSG00000017210.14"; transcript_id "ENCODEMT000518830"; gene_type "protein_coding"; gene_status "KNOWN"; gene_name "Med24"; transcript_status "NOVEL"; transcript_name "ENCODEMT000518830"; exon_number "2"; exon_id "ENSMUSE00001283341.1"; talon_gene "34329"; talon_transcript "518830"; talon_exon "468996"; ccdsid "CCDS25361.2"; exon_status "KNOWN"; level "2"; protein_id "ENSMUSP00000017354.6"; source "HAVANA"; tag "CCDS";
chr11	HAVANA	exon	98718818	98718856	.	-	.	gene_id "ENSMUSG00000017210.14"; transcript_id "ENCODEMT000518830"; gene_type "protein_coding"; gene_status "KNOWN"; gene_name "Med24"; transcript_status "NOVEL"; transcript_name "ENCODEMT000518830"; exon_number "3"; exon_id "ENSMUSE00001239195.1"; talon_gene "34329"; talon_transcript "518830"; talon_exon "468998"; ccdsid "CCDS25361.2"; exon_status "KNOWN"; level "2"; protein_id "ENSMUSP00000017354.6"; source "HAVANA"; tag "CCDS";
chr11	HAVANA	exon	98718497	98718570	.	-	.	gene_id "ENSMUSG00000017210.14"; transcript_id "ENCODEMT000518830"; gene_type "protein_coding"; gene_status "KNOWN"; gene_name "Med24"; transcript_status "NOVEL"; transcript_name "ENCODEMT000518830"; exon_number "4"; exon_id "ENSMUSE00001264710.1"; talon_gene "34329"; talon_transcript "518830"; talon_exon "469000"; ccdsid "CCDS25361.2"; exon_status "KNOWN"; level "2"; protein_id "ENSMUSP00000017354.6"; source "HAVANA"; tag "CCDS";
chr11	HAVANA	exon	98717910	98718142	.	-	.	gene_id "ENSMUSG00000017210.14"; transcript_id "ENCODEMT000518830"; gene_type "protein_coding"; gene_status "KNOWN"; gene_name "Med24"; transcript_status "NOVEL"; transcript_name "ENCODEMT000518830"; exon_number "5"; exon_id "ENSMUSE00001210677.1"; talon_gene "34329"; talon_transcript "518830"; talon_exon "469044"; ccdsid "CCDS25361.2"; exon_status "KNOWN"; level "2"; protein_id "ENSMUSP00000017354.6"; source "HAVANA"; tag "CCDS";
chr11	HAVANA	exon	98717709	98717765	.	-	.	gene_id "ENSMUSG00000017210.14"; transcript_id "ENCODEMT000518830"; gene_type "protein_coding"; gene_status "KNOWN"; gene_name "Med24"; transcript_status "NOVEL"; transcript_name "ENCODEMT000518830"; exon_number "6"; exon_id "ENSMUSE00001226696.1"; talon_gene "34329"; talon_transcript "518830"; talon_exon "469055"; exon_status "KNOWN"; level "2"; protein_id "ENSMUSP00000120002.1"; source "HAVANA"; tag "appris_alternative_2";
chr11	HAVANA	exon	98716414	98716525	.	-	.	gene_id "ENSMUSG00000017210.14"; transcript_id "ENCODEMT000518830"; gene_type "protein_coding"; gene_status "KNOWN"; gene_name "Med24"; transcript_status "NOVEL"; transcript_name "ENCODEMT000518830"; exon_number "7"; exon_id "ENSMUSE00001312597.1"; talon_gene "34329"; talon_transcript "518830"; talon_exon "469046"; ccdsid "CCDS25361.2"; exon_status "KNOWN"; level "2"; protein_id "ENSMUSP00000017354.6"; source "HAVANA"; tag "CCDS";
chr11	HAVANA	exon	98716131	98716281	.	-	.	gene_id "ENSMUSG00000017210.14"; transcript_id "ENCODEMT000518830"; gene_type "protein_coding"; gene_status "KNOWN"; gene_name "Med24"; transcript_status "NOVEL"; transcript_name "ENCODEMT000518830"; exon_number "8"; exon_id "ENSMUSE00001300788.1"; talon_gene "34329"; talon_transcript "518830"; talon_exon "469004"; ccdsid "CCDS25361.2"; exon_status "KNOWN"; level "2"; protein_id "ENSMUSP00000017354.6"; source "HAVANA"; tag "CCDS";
chr11	HAVANA	exon	98715642	98715755	.	-	.	gene_id "ENSMUSG00000017210.14"; transcript_id "ENCODEMT000518830"; gene_type "protein_coding"; gene_status "KNOWN"; gene_name "Med24"; transcript_status "NOVEL"; transcript_name "ENCODEMT000518830"; exon_number "9"; exon_id "ENSMUSE00001232891.1"; talon_gene "34329"; talon_transcript "518830"; talon_exon "469006"; ccdsid "CCDS25361.2"; exon_status "KNOWN"; level "2"; protein_id "ENSMUSP00000017354.6"; source "HAVANA"; tag "CCDS";
chr11	HAVANA	exon	98715081	98715128	.	-	.	gene_id "ENSMUSG00000017210.14"; transcript_id "ENCODEMT000518830"; gene_type "protein_coding"; gene_status "KNOWN"; gene_name "Med24"; transcript_status "NOVEL"; transcript_name "ENCODEMT000518830"; exon_number "10"; exon_id "ENSMUSE00001212740.1"; talon_gene "34329"; talon_transcript "518830"; talon_exon "469008"; ccdsid "CCDS25361.2"; exon_status "KNOWN"; level "2"; protein_id "ENSMUSP00000017354.6"; source "HAVANA"; tag "CCDS";
chr11	HAVANA	exon	98714402	98714484	.	-	.	gene_id "ENSMUSG00000017210.14"; transcript_id "ENCODEMT000518830"; gene_type "protein_coding"; gene_status "KNOWN"; gene_name "Med24"; transcript_status "NOVEL"; transcript_name "ENCODEMT000518830"; exon_number "11"; exon_id "ENSMUSE00001205817.1"; talon_gene "34329"; talon_transcript "518830"; talon_exon "469010"; ccdsid "CCDS25361.2"; exon_status "KNOWN"; level "2"; protein_id "ENSMUSP00000017354.6"; source "HAVANA"; tag "CCDS";
chr11	HAVANA	exon	98714033	98714119	.	-	.	gene_id "ENSMUSG00000017210.14"; transcript_id "ENCODEMT000518830"; gene_type "protein_coding"; gene_status "KNOWN"; gene_name "Med24"; transcript_status "NOVEL"; transcript_name "ENCODEMT000518830"; exon_number "12"; exon_id "ENSMUSE00001219405.1"; talon_gene "34329"; talon_transcript "518830"; talon_exon "469012"; ccdsid "CCDS25361.2"; exon_status "KNOWN"; level "2"; protein_id "ENSMUSP00000017354.6"; source "HAVANA"; tag "CCDS";
chr11	HAVANA	exon	98713154	98713259	.	-	.	gene_id "ENSMUSG00000017210.14"; transcript_id "ENCODEMT000518830"; gene_type "protein_coding"; gene_status "KNOWN"; gene_name "Med24"; transcript_status "NOVEL"; transcript_name "ENCODEMT000518830"; exon_number "13"; exon_id "ENSMUSE00001272752.1"; talon_gene "34329"; talon_transcript "518830"; talon_exon "469014"; ccdsid "CCDS25361.2"; exon_status "KNOWN"; level "2"; protein_id "ENSMUSP00000017354.6"; source "HAVANA"; tag "CCDS";
chr11	HAVANA	exon	98712533	98712675	.	-	.	gene_id "ENSMUSG00000017210.14"; transcript_id "ENCODEMT000518830"; gene_type "protein_coding"; gene_status "KNOWN"; gene_name "Med24"; transcript_status "NOVEL"; transcript_name "ENCODEMT000518830"; exon_number "14"; exon_id "ENSMUSE00001308009.1"; talon_gene "34329"; talon_transcript "518830"; talon_exon "469016"; ccdsid "CCDS25361.2"; exon_status "KNOWN"; level "2"; protein_id "ENSMUSP00000017354.6"; source "HAVANA"; tag "CCDS";
chr11	HAVANA	exon	98711263	98711300	.	-	.	gene_id "ENSMUSG00000017210.14"; transcript_id "ENCODEMT000518830"; gene_type "protein_coding"; gene_status "KNOWN"; gene_name "Med24"; transcript_status "NOVEL"; transcript_name "ENCODEMT000518830"; exon_number "15"; exon_id "ENSMUSE00001264435.1"; talon_gene "34329"; talon_transcript "518830"; talon_exon "469018"; ccdsid "CCDS25361.2"; exon_status "KNOWN"; level "2"; protein_id "ENSMUSP00000017354.6"; source "HAVANA"; tag "CCDS";
chr11	HAVANA	exon	98710773	98710855	.	-	.	gene_id "ENSMUSG00000017210.14"; transcript_id "ENCODEMT000518830"; gene_type "protein_coding"; gene_status "KNOWN"; gene_name "Med24"; transcript_status "NOVEL"; transcript_name "ENCODEMT000518830"; exon_number "16"; exon_id "ENSMUSE00001257695.1"; talon_gene "34329"; talon_transcript "518830"; talon_exon "469020"; ccdsid "CCDS25361.2"; exon_status "KNOWN"; level "2"; protein_id "ENSMUSP00000017354.6"; source "HAVANA"; tag "CCDS";
chr11	HAVANA	exon	98710275	98710453	.	-	.	gene_id "ENSMUSG00000017210.14"; transcript_id "ENCODEMT000518830"; gene_type "protein_coding"; gene_status "KNOWN"; gene_name "Med24"; transcript_status "NOVEL"; transcript_name "ENCODEMT000518830"; exon_number "17"; exon_id "ENSMUSE00001285263.1"; talon_gene "34329"; talon_transcript "518830"; talon_exon "469022"; ccdsid "CCDS25361.2"; exon_status "KNOWN"; level "2"; protein_id "ENSMUSP00000017354.6"; source "HAVANA"; tag "CCDS";
chr11	HAVANA	exon	98710063	98710162	.	-	.	gene_id "ENSMUSG00000017210.14"; transcript_id "ENCODEMT000518830"; gene_type "protein_coding"; gene_status "KNOWN"; gene_name "Med24"; transcript_status "NOVEL"; transcript_name "ENCODEMT000518830"; exon_number "18"; exon_id "ENSMUSE00001225879.1"; talon_gene "34329"; talon_transcript "518830"; talon_exon "469024"; ccdsid "CCDS25361.2"; exon_status "KNOWN"; level "2"; protein_id "ENSMUSP00000017354.6"; source "HAVANA"; tag "CCDS";
chr11	HAVANA	exon	98709582	98709757	.	-	.	gene_id "ENSMUSG00000017210.14"; transcript_id "ENCODEMT000518830"; gene_type "protein_coding"; gene_status "KNOWN"; gene_name "Med24"; transcript_status "NOVEL"; transcript_name "ENCODEMT000518830"; exon_number "19"; exon_id "ENSMUSE00001232267.1"; talon_gene "34329"; talon_transcript "518830"; talon_exon "469026"; ccdsid "CCDS25361.2"; exon_status "KNOWN"; level "2"; protein_id "ENSMUSP00000017354.6"; source "HAVANA"; tag "CCDS";
chr11	HAVANA	exon	98707537	98707801	.	-	.	gene_id "ENSMUSG00000017210.14"; transcript_id "ENCODEMT000518830"; gene_type "protein_coding"; gene_status "KNOWN"; gene_name "Med24"; transcript_status "NOVEL"; transcript_name "ENCODEMT000518830"; exon_number "20"; exon_id "ENSMUSE00001224794.1"; talon_gene "34329"; talon_transcript "518830"; talon_exon "469028"; ccdsid "CCDS25361.2"; exon_status "KNOWN"; level "2"; protein_id "ENSMUSP00000017354.6"; source "HAVANA"; tag "CCDS";
chr11	HAVANA	exon	98707118	98707299	.	-	.	gene_id "ENSMUSG00000017210.14"; transcript_id "ENCODEMT000518830"; gene_type "protein_coding"; gene_status "KNOWN"; gene_name "Med24"; transcript_status "NOVEL"; transcript_name "ENCODEMT000518830"; exon_number "21"; exon_id "ENSMUSE00001305314.1"; talon_gene "34329"; talon_transcript "518830"; talon_exon "469030"; ccdsid "CCDS25361.2"; exon_status "KNOWN"; level "2"; protein_id "ENSMUSP00000017354.6"; source "HAVANA"; tag "CCDS";
chr11	HAVANA	exon	98706826	98706916	.	-	.	gene_id "ENSMUSG00000017210.14"; transcript_id "ENCODEMT000518830"; gene_type "protein_coding"; gene_status "KNOWN"; gene_name "Med24"; transcript_status "NOVEL"; transcript_name "ENCODEMT000518830"; exon_number "22"; exon_id "ENSMUSE00001304089.1"; talon_gene "34329"; talon_transcript "518830"; talon_exon "469032"; ccdsid "CCDS25361.2"; exon_status "KNOWN"; level "2"; protein_id "ENSMUSP00000017354.6"; source "HAVANA"; tag "CCDS";
chr11	HAVANA	exon	98706379	98706478	.	-	.	gene_id "ENSMUSG00000017210.14"; transcript_id "ENCODEMT000518830"; gene_type "protein_coding"; gene_status "KNOWN"; gene_name "Med24"; transcript_status "NOVEL"; transcript_name "ENCODEMT000518830"; exon_number "23"; exon_id "ENSMUSE00001261656.1"; talon_gene "34329"; talon_transcript "518830"; talon_exon "469034"; ccdsid "CCDS25361.2"; exon_status "KNOWN"; level "2"; protein_id "ENSMUSP00000017354.6"; source "HAVANA"; tag "CCDS";
chr11	HAVANA	exon	98705522	98705602	.	-	.	gene_id "ENSMUSG00000017210.14"; transcript_id "ENCODEMT000518830"; gene_type "protein_coding"; gene_status "KNOWN"; gene_name "Med24"; transcript_status "NOVEL"; transcript_name "ENCODEMT000518830"; exon_number "24"; exon_id "ENSMUSE00001205690.1"; talon_gene "34329"; talon_transcript "518830"; talon_exon "469036"; ccdsid "CCDS25361.2"; exon_status "KNOWN"; level "2"; protein_id "ENSMUSP00000017354.6"; source "HAVANA"; tag "CCDS";
chr11	HAVANA	exon	98705119	98705267	.	-	.	gene_id "ENSMUSG00000017210.14"; transcript_id "ENCODEMT000518830"; gene_type "protein_coding"; gene_status "KNOWN"; gene_name "Med24"; transcript_status "NOVEL"; transcript_name "ENCODEMT000518830"; exon_number "25"; exon_id "ENSMUSE00001231712.1"; talon_gene "34329"; talon_transcript "518830"; talon_exon "469038"; ccdsid "CCDS25361.2"; exon_status "KNOWN"; level "2"; protein_id "ENSMUSP00000017354.6"; source "HAVANA"; tag "CCDS";
chr11	HAVANA	exon	98704591	98705016	.	-	.	gene_id "ENSMUSG00000017210.14"; transcript_id "ENCODEMT000518830"; gene_type "protein_coding"; gene_status "KNOWN"; gene_name "Med24"; transcript_status "NOVEL"; transcript_name "ENCODEMT000518830"; exon_number "26"; exon_id "ENSMUSE00001263431.1"; talon_gene "34329"; talon_transcript "518830"; talon_exon "469040"; ccdsid "CCDS25361.2"; exon_status "KNOWN"; level "2"; protein_id "ENSMUSP00000017354.6"; source "HAVANA"; tag "CCDS";
chr11	TALON	transcript	98704591	98729374	.	-	.	gene_id "ENSMUSG00000017210.14"; transcript_id "ENCODEMT000518855"; gene_name "Med24"; gene_status "KNOWN"; gene_type "protein_coding"; transcript_status "NOVEL"; transcript_name "ENCODEMT000518855"; talon_gene "34329"; talon_transcript "518855"; NIC_transcript "TRUE";
chr11	HAVANA	exon	98729304	98729374	.	-	.	gene_id "ENSMUSG00000017210.14"; transcript_id "ENCODEMT000518855"; gene_type "protein_coding"; gene_status "KNOWN"; gene_name "Med24"; transcript_status "NOVEL"; transcript_name "ENCODEMT000518855"; exon_number "1"; exon_id "ENSMUSE00000763133.1"; talon_gene "34329"; talon_transcript "518855"; talon_exon "469071"; exon_status "KNOWN"; level "2"; protein_id "ENSMUSP00000118820.1"; source "HAVANA"; tag "cds_end_NF";
chr11	HAVANA	exon	98728785	98728987	.	-	.	gene_id "ENSMUSG00000017210.14"; transcript_id "ENCODEMT000518855"; gene_type "protein_coding"; gene_status "KNOWN"; gene_name "Med24"; transcript_status "NOVEL"; transcript_name "ENCODEMT000518855"; exon_number "2"; exon_id "ENSMUSE00001243389.1"; talon_gene "34329"; talon_transcript "518855"; talon_exon "469043"; ccdsid "CCDS25361.2"; exon_status "KNOWN"; level "2"; protein_id "ENSMUSP00000017354.6"; source "HAVANA"; tag "CCDS";
chr11	HAVANA	exon	98728615	98728697	.	-	.	gene_id "ENSMUSG00000017210.14"; transcript_id "ENCODEMT000518855"; gene_type "protein_coding"; gene_status "KNOWN"; gene_name "Med24"; transcript_status "NOVEL"; transcript_name "ENCODEMT000518855"; exon_number "3"; exon_id "ENSMUSE00001283341.1"; talon_gene "34329"; talon_transcript "518855"; talon_exon "468996"; ccdsid "CCDS25361.2"; exon_status "KNOWN"; level "2"; protein_id "ENSMUSP00000017354.6"; source "HAVANA"; tag "CCDS";
chr11	HAVANA	exon	98718818	98718856	.	-	.	gene_id "ENSMUSG00000017210.14"; transcript_id "ENCODEMT000518855"; gene_type "protein_coding"; gene_status "KNOWN"; gene_name "Med24"; transcript_status "NOVEL"; transcript_name "ENCODEMT000518855"; exon_number "4"; exon_id "ENSMUSE00001239195.1"; talon_gene "34329"; talon_transcript "518855"; talon_exon "468998"; ccdsid "CCDS25361.2"; exon_status "KNOWN"; level "2"; protein_id "ENSMUSP00000017354.6"; source "HAVANA"; tag "CCDS";
chr11	HAVANA	exon	98718497	98718570	.	-	.	gene_id "ENSMUSG00000017210.14"; transcript_id "ENCODEMT000518855"; gene_type "protein_coding"; gene_status "KNOWN"; gene_name "Med24"; transcript_status "NOVEL"; transcript_name "ENCODEMT000518855"; exon_number "5"; exon_id "ENSMUSE00001264710.1"; talon_gene "34329"; talon_transcript "518855"; talon_exon "469000"; ccdsid "CCDS25361.2"; exon_status "KNOWN"; level "2"; protein_id "ENSMUSP00000017354.6"; source "HAVANA"; tag "CCDS";
chr11	HAVANA	exon	98717910	98718142	.	-	.	gene_id "ENSMUSG00000017210.14"; transcript_id "ENCODEMT000518855"; gene_type "protein_coding"; gene_status "KNOWN"; gene_name "Med24"; transcript_status "NOVEL"; transcript_name "ENCODEMT000518855"; exon_number "6"; exon_id "ENSMUSE00001210677.1"; talon_gene "34329"; talon_transcript "518855"; talon_exon "469044"; ccdsid "CCDS25361.2"; exon_status "KNOWN"; level "2"; protein_id "ENSMUSP00000017354.6"; source "HAVANA"; tag "CCDS";
chr11	HAVANA	exon	98717709	98717765	.	-	.	gene_id "ENSMUSG00000017210.14"; transcript_id "ENCODEMT000518855"; gene_type "protein_coding"; gene_status "KNOWN"; gene_name "Med24"; transcript_status "NOVEL"; transcript_name "ENCODEMT000518855"; exon_number "7"; exon_id "ENSMUSE00001226696.1"; talon_gene "34329"; talon_transcript "518855"; talon_exon "469055"; exon_status "KNOWN"; level "2"; protein_id "ENSMUSP00000120002.1"; source "HAVANA"; tag "appris_alternative_2";
```
