## supplemental tables for "A technology-agnostic long-read analysis pipeline for transcriptome discovery and quantification": S26_Brain_talon.gtf (part 126 of 194)

```
chr11	HAVANA	exon	98716414	98716525	.	-	.	gene_id "ENSMUSG00000017210.14"; transcript_id "ENCODEMT000518855"; gene_type "protein_coding"; gene_status "KNOWN"; gene_name "Med24"; transcript_status "NOVEL"; transcript_name "ENCODEMT000518855"; exon_number "8"; exon_id "ENSMUSE00001312597.1"; talon_gene "34329"; talon_transcript "518855"; talon_exon "469046"; ccdsid "CCDS25361.2"; exon_status "KNOWN"; level "2"; protein_id "ENSMUSP00000017354.6"; source "HAVANA"; tag "CCDS";
chr11	HAVANA	exon	98716131	98716281	.	-	.	gene_id "ENSMUSG00000017210.14"; transcript_id "ENCODEMT000518855"; gene_type "protein_coding"; gene_status "KNOWN"; gene_name "Med24"; transcript_status "NOVEL"; transcript_name "ENCODEMT000518855"; exon_number "9"; exon_id "ENSMUSE00001300788.1"; talon_gene "34329"; talon_transcript "518855"; talon_exon "469004"; ccdsid "CCDS25361.2"; exon_status "KNOWN"; level "2"; protein_id "ENSMUSP00000017354.6"; source "HAVANA"; tag "CCDS";
chr11	HAVANA	exon	98715642	98715755	.	-	.	gene_id "ENSMUSG00000017210.14"; transcript_id "ENCODEMT000518855"; gene_type "protein_coding"; gene_status "KNOWN"; gene_name "Med24"; transcript_status "NOVEL"; transcript_name "ENCODEMT000518855"; exon_number "10"; exon_id "ENSMUSE00001232891.1"; talon_gene "34329"; talon_transcript "518855"; talon_exon "469006"; ccdsid "CCDS25361.2"; exon_status "KNOWN"; level "2"; protein_id "ENSMUSP00000017354.6"; source "HAVANA"; tag "CCDS";
chr11	HAVANA	exon	98715081	98715128	.	-	.	gene_id "ENSMUSG00000017210.14"; transcript_id "ENCODEMT000518855"; gene_type "protein_coding"; gene_status "KNOWN"; gene_name "Med24"; transcript_status "NOVEL"; transcript_name "ENCODEMT000518855"; exon_number "11"; exon_id "ENSMUSE00001212740.1"; talon_gene "34329"; talon_transcript "518855"; talon_exon "469008"; ccdsid "CCDS25361.2"; exon_status "KNOWN"; level "2"; protein_id "ENSMUSP00000017354.6"; source "HAVANA"; tag "CCDS";
chr11	HAVANA	exon	98714402	98714484	.	-	.	gene_id "ENSMUSG00000017210.14"; transcript_id "ENCODEMT000518855"; gene_type "protein_coding"; gene_status "KNOWN"; gene_name "Med24"; transcript_status "NOVEL"; transcript_name "ENCODEMT000518855"; exon_number "12"; exon_id "ENSMUSE00001205817.1"; talon_gene "34329"; talon_transcript "518855"; talon_exon "469010"; ccdsid "CCDS25361.2"; exon_status "KNOWN"; level "2"; protein_id "ENSMUSP00000017354.6"; source "HAVANA"; tag "CCDS";
chr11	HAVANA	exon	98714033	98714119	.	-	.	gene_id "ENSMUSG00000017210.14"; transcript_id "ENCODEMT000518855"; gene_type "protein_coding"; gene_status "KNOWN"; gene_name "Med24"; transcript_status "NOVEL"; transcript_name "ENCODEMT000518855"; exon_number "13"; exon_id "ENSMUSE00001219405.1"; talon_gene "34329"; talon_transcript "518855"; talon_exon "469012"; ccdsid "CCDS25361.2"; exon_status "KNOWN"; level "2"; protein_id "ENSMUSP00000017354.6"; source "HAVANA"; tag "CCDS";
chr11	HAVANA	exon	98713154	98713259	.	-	.	gene_id "ENSMUSG00000017210.14"; transcript_id "ENCODEMT000518855"; gene_type "protein_coding"; gene_status "KNOWN"; gene_name "Med24"; transcript_status "NOVEL"; transcript_name "ENCODEMT000518855"; exon_number "14"; exon_id "ENSMUSE00001272752.1"; talon_gene "34329"; talon_transcript "518855"; talon_exon "469014"; ccdsid "CCDS25361.2"; exon_status "KNOWN"; level "2"; protein_id "ENSMUSP00000017354.6"; source "HAVANA"; tag "CCDS";
chr11	HAVANA	exon	98712533	98712675	.	-	.	gene_id "ENSMUSG00000017210.14"; transcript_id "ENCODEMT000518855"; gene_type "protein_coding"; gene_status "KNOWN"; gene_name "Med24"; transcript_status "NOVEL"; transcript_name "ENCODEMT000518855"; exon_number "15"; exon_id "ENSMUSE00001308009.1"; talon_gene "34329"; talon_transcript "518855"; talon_exon "469016"; ccdsid "CCDS25361.2"; exon_status "KNOWN"; level "2"; protein_id "ENSMUSP00000017354.6"; source "HAVANA"; tag "CCDS";
chr11	HAVANA	exon	98711263	98711300	.	-	.	gene_id "ENSMUSG00000017210.14"; transcript_id "ENCODEMT000518855"; gene_type "protein_coding"; gene_status "KNOWN"; gene_name "Med24"; transcript_status "NOVEL"; transcript_name "ENCODEMT000518855"; exon_number "16"; exon_id "ENSMUSE00001264435.1"; talon_gene "34329"; talon_transcript "518855"; talon_exon "469018"; ccdsid "CCDS25361.2"; exon_status "KNOWN"; level "2"; protein_id "ENSMUSP00000017354.6"; source "HAVANA"; tag "CCDS";
chr11	HAVANA	exon	98710773	98710855	.	-	.	gene_id "ENSMUSG00000017210.14"; transcript_id "ENCODEMT000518855"; gene_type "protein_coding"; gene_status "KNOWN"; gene_name "Med24"; transcript_status "NOVEL"; transcript_name "ENCODEMT000518855"; exon_number "17"; exon_id "ENSMUSE00001257695.1"; talon_gene "34329"; talon_transcript "518855"; talon_exon "469020"; ccdsid "CCDS25361.2"; exon_status "KNOWN"; level "2"; protein_id "ENSMUSP00000017354.6"; source "HAVANA"; tag "CCDS";
chr11	HAVANA	exon	98710275	98710453	.	-	.	gene_id "ENSMUSG00000017210.14"; transcript_id "ENCODEMT000518855"; gene_type "protein_coding"; gene_status "KNOWN"; gene_name "Med24"; transcript_status "NOVEL"; transcript_name "ENCODEMT000518855"; exon_number "18"; exon_id "ENSMUSE00001285263.1"; talon_gene "34329"; talon_transcript "518855"; talon_exon "469022"; ccdsid "CCDS25361.2"; exon_status "KNOWN"; level "2"; protein_id "ENSMUSP00000017354.6"; source "HAVANA"; tag "CCDS";
chr11	HAVANA	exon	98710063	98710162	.	-	.	gene_id "ENSMUSG00000017210.14"; transcript_id "ENCODEMT000518855"; gene_type "protein_coding"; gene_status "KNOWN"; gene_name "Med24"; transcript_status "NOVEL"; transcript_name "ENCODEMT000518855"; exon_number "19"; exon_id "ENSMUSE00001225879.1"; talon_gene "34329"; talon_transcript "518855"; talon_exon "469024"; ccdsid "CCDS25361.2"; exon_status "KNOWN"; level "2"; protein_id "ENSMUSP00000017354.6"; source "HAVANA"; tag "CCDS";
chr11	HAVANA	exon	98709582	98709757	.	-	.	gene_id "ENSMUSG00000017210.14"; transcript_id "ENCODEMT000518855"; gene_type "protein_coding"; gene_status "KNOWN"; gene_name "Med24"; transcript_status "NOVEL"; transcript_name "ENCODEMT000518855"; exon_number "20"; exon_id "ENSMUSE00001232267.1"; talon_gene "34329"; talon_transcript "518855"; talon_exon "469026"; ccdsid "CCDS25361.2"; exon_status "KNOWN"; level "2"; protein_id "ENSMUSP00000017354.6"; source "HAVANA"; tag "CCDS";
chr11	HAVANA	exon	98707537	98707801	.	-	.	gene_id "ENSMUSG00000017210.14"; transcript_id "ENCODEMT000518855"; gene_type "protein_coding"; gene_status "KNOWN"; gene_name "Med24"; transcript_status "NOVEL"; transcript_name "ENCODEMT000518855"; exon_number "21"; exon_id "ENSMUSE00001224794.1"; talon_gene "34329"; talon_transcript "518855"; talon_exon "469028"; ccdsid "CCDS25361.2"; exon_status "KNOWN"; level "2"; protein_id "ENSMUSP00000017354.6"; source "HAVANA"; tag "CCDS";
chr11	HAVANA	exon	98707118	98707299	.	-	.	gene_id "ENSMUSG00000017210.14"; transcript_id "ENCODEMT000518855"; gene_type "protein_coding"; gene_status "KNOWN"; gene_name "Med24"; transcript_status "NOVEL"; transcript_name "ENCODEMT000518855"; exon_number "22"; exon_id "ENSMUSE00001305314.1"; talon_gene "34329"; talon_transcript "518855"; talon_exon "469030"; ccdsid "CCDS25361.2"; exon_status "KNOWN"; level "2"; protein_id "ENSMUSP00000017354.6"; source "HAVANA"; tag "CCDS";
chr11	HAVANA	exon	98706826	98706916	.	-	.	gene_id "ENSMUSG00000017210.14"; transcript_id "ENCODEMT000518855"; gene_type "protein_coding"; gene_status "KNOWN"; gene_name "Med24"; transcript_status "NOVEL"; transcript_name "ENCODEMT000518855"; exon_number "23"; exon_id "ENSMUSE00001304089.1"; talon_gene "34329"; talon_transcript "518855"; talon_exon "469032"; ccdsid "CCDS25361.2"; exon_status "KNOWN"; level "2"; protein_id "ENSMUSP00000017354.6"; source "HAVANA"; tag "CCDS";
chr11	HAVANA	exon	98706379	98706478	.	-	.	gene_id "ENSMUSG00000017210.14"; transcript_id "ENCODEMT000518855"; gene_type "protein_coding"; gene_status "KNOWN"; gene_name "Med24"; transcript_status "NOVEL"; transcript_name "ENCODEMT000518855"; exon_number "24"; exon_id "ENSMUSE00001261656.1"; talon_gene "34329"; talon_transcript "518855"; talon_exon "469034"; ccdsid "CCDS25361.2"; exon_status "KNOWN"; level "2"; protein_id "ENSMUSP00000017354.6"; source "HAVANA"; tag "CCDS";
chr11	HAVANA	exon	98705522	98705602	.	-	.	gene_id "ENSMUSG00000017210.14"; transcript_id "ENCODEMT000518855"; gene_type "protein_coding"; gene_status "KNOWN"; gene_name "Med24"; transcript_status "NOVEL"; transcript_name "ENCODEMT000518855"; exon_number "25"; exon_id "ENSMUSE00001205690.1"; talon_gene "34329"; talon_transcript "518855"; talon_exon "469036"; ccdsid "CCDS25361.2"; exon_status "KNOWN"; level "2"; protein_id "ENSMUSP00000017354.6"; source "HAVANA"; tag "CCDS";
chr11	HAVANA	exon	98705119	98705267	.	-	.	gene_id "ENSMUSG00000017210.14"; transcript_id "ENCODEMT000518855"; gene_type "protein_coding"; gene_status "KNOWN"; gene_name "Med24"; transcript_status "NOVEL"; transcript_name "ENCODEMT000518855"; exon_number "26"; exon_id "ENSMUSE00001231712.1"; talon_gene "34329"; talon_transcript "518855"; talon_exon "469038"; ccdsid "CCDS25361.2"; exon_status "KNOWN"; level "2"; protein_id "ENSMUSP00000017354.6"; source "HAVANA"; tag "CCDS";
chr11	HAVANA	exon	98704591	98705016	.	-	.	gene_id "ENSMUSG00000017210.14"; transcript_id "ENCODEMT000518855"; gene_type "protein_coding"; gene_status "KNOWN"; gene_name "Med24"; transcript_status "NOVEL"; transcript_name "ENCODEMT000518855"; exon_number "27"; exon_id "ENSMUSE00001263431.1"; talon_gene "34329"; talon_transcript "518855"; talon_exon "469040"; ccdsid "CCDS25361.2"; exon_status "KNOWN"; level "2"; protein_id "ENSMUSP00000017354.6"; source "HAVANA"; tag "CCDS";
chr11	TALON	transcript	98704591	98729410	.	-	.	gene_id "ENSMUSG00000017210.14"; transcript_id "ENCODEMT000518870"; gene_name "Med24"; gene_status "KNOWN"; gene_type "protein_coding"; transcript_status "NOVEL"; transcript_name "ENCODEMT000518870"; talon_gene "34329"; talon_transcript "518870"; NIC_transcript "TRUE";
chr11	TALON	exon	98729381	98729410	.	-	.	gene_id "ENSMUSG00000017210.14"; transcript_id "ENCODEMT000518870"; gene_type "protein_coding"; gene_status "KNOWN"; gene_name "Med24"; transcript_status "NOVEL"; transcript_name "ENCODEMT000518870"; exon_number "1"; exon_id "1163731"; talon_gene "34329"; talon_transcript "518870"; talon_exon "1163731"; exon_status "NOVEL";
chr11	HAVANA	exon	98728785	98728987	.	-	.	gene_id "ENSMUSG00000017210.14"; transcript_id "ENCODEMT000518870"; gene_type "protein_coding"; gene_status "KNOWN"; gene_name "Med24"; transcript_status "NOVEL"; transcript_name "ENCODEMT000518870"; exon_number "2"; exon_id "ENSMUSE00001243389.1"; talon_gene "34329"; talon_transcript "518870"; talon_exon "469043"; ccdsid "CCDS25361.2"; exon_status "KNOWN"; level "2"; protein_id "ENSMUSP00000017354.6"; source "HAVANA"; tag "CCDS";
chr11	HAVANA	exon	98728615	98728697	.	-	.	gene_id "ENSMUSG00000017210.14"; transcript_id "ENCODEMT000518870"; gene_type "protein_coding"; gene_status "KNOWN"; gene_name "Med24"; transcript_status "NOVEL"; transcript_name "ENCODEMT000518870"; exon_number "3"; exon_id "ENSMUSE00001283341.1"; talon_gene "34329"; talon_transcript "518870"; talon_exon "468996"; ccdsid "CCDS25361.2"; exon_status "KNOWN"; level "2"; protein_id "ENSMUSP00000017354.6"; source "HAVANA"; tag "CCDS";
chr11	HAVANA	exon	98718818	98718856	.	-	.	gene_id "ENSMUSG00000017210.14"; transcript_id "ENCODEMT000518870"; gene_type "protein_coding"; gene_status "KNOWN"; gene_name "Med24"; transcript_status "NOVEL"; transcript_name "ENCODEMT000518870"; exon_number "4"; exon_id "ENSMUSE00001239195.1"; talon_gene "34329"; talon_transcript "518870"; talon_exon "468998"; ccdsid "CCDS25361.2"; exon_status "KNOWN"; level "2"; protein_id "ENSMUSP00000017354.6"; source "HAVANA"; tag "CCDS";
chr11	HAVANA	exon	98718497	98718570	.	-	.	gene_id "ENSMUSG00000017210.14"; transcript_id "ENCODEMT000518870"; gene_type "protein_coding"; gene_status "KNOWN"; gene_name "Med24"; transcript_status "NOVEL"; transcript_name "ENCODEMT000518870"; exon_number "5"; exon_id "ENSMUSE00001264710.1"; talon_gene "34329"; talon_transcript "518870"; talon_exon "469000"; ccdsid "CCDS25361.2"; exon_status "KNOWN"; level "2"; protein_id "ENSMUSP00000017354.6"; source "HAVANA"; tag "CCDS";
chr11	HAVANA	exon	98717910	98718142	.	-	.	gene_id "ENSMUSG00000017210.14"; transcript_id "ENCODEMT000518870"; gene_type "protein_coding"; gene_status "KNOWN"; gene_name "Med24"; transcript_status "NOVEL"; transcript_name "ENCODEMT000518870"; exon_number "6"; exon_id "ENSMUSE00001210677.1"; talon_gene "34329"; talon_transcript "518870"; talon_exon "469044"; ccdsid "CCDS25361.2"; exon_status "KNOWN"; level "2"; protein_id "ENSMUSP00000017354.6"; source "HAVANA"; tag "CCDS";
chr11	HAVANA	exon	98716414	98716525	.	-	.	gene_id "ENSMUSG00000017210.14"; transcript_id "ENCODEMT000518870"; gene_type "protein_coding"; gene_status "KNOWN"; gene_name "Med24"; transcript_status "NOVEL"; transcript_name "ENCODEMT000518870"; exon_number "7"; exon_id "ENSMUSE00001312597.1"; talon_gene "34329"; talon_transcript "518870"; talon_exon "469046"; ccdsid "CCDS25361.2"; exon_status "KNOWN"; level "2"; protein_id "ENSMUSP00000017354.6"; source "HAVANA"; tag "CCDS";
chr11	HAVANA	exon	98716131	98716281	.	-	.	gene_id "ENSMUSG00000017210.14"; transcript_id "ENCODEMT000518870"; gene_type "protein_coding"; gene_status "KNOWN"; gene_name "Med24"; transcript_status "NOVEL"; transcript_name "ENCODEMT000518870"; exon_number "8"; exon_id "ENSMUSE00001300788.1"; talon_gene "34329"; talon_transcript "518870"; talon_exon "469004"; ccdsid "CCDS25361.2"; exon_status "KNOWN"; level "2"; protein_id "ENSMUSP00000017354.6"; source "HAVANA"; tag "CCDS";
chr11	HAVANA	exon	98715642	98715755	.	-	.	gene_id "ENSMUSG00000017210.14"; transcript_id "ENCODEMT000518870"; gene_type "protein_coding"; gene_status "KNOWN"; gene_name "Med24"; transcript_status "NOVEL"; transcript_name "ENCODEMT000518870"; exon_number "9"; exon_id "ENSMUSE00001232891.1"; talon_gene "34329"; talon_transcript "518870"; talon_exon "469006"; ccdsid "CCDS25361.2"; exon_status "KNOWN"; level "2"; protein_id "ENSMUSP00000017354.6"; source "HAVANA"; tag "CCDS";
chr11	HAVANA	exon	98715081	98715128	.	-	.	gene_id "ENSMUSG00000017210.14"; transcript_id "ENCODEMT000518870"; gene_type "protein_coding"; gene_status "KNOWN"; gene_name "Med24"; transcript_status "NOVEL"; transcript_name "ENCODEMT000518870"; exon_number "10"; exon_id "ENSMUSE00001212740.1"; talon_gene "34329"; talon_transcript "518870"; talon_exon "469008"; ccdsid "CCDS25361.2"; exon_status "KNOWN"; level "2"; protein_id "ENSMUSP00000017354.6"; source "HAVANA"; tag "CCDS";
chr11	HAVANA	exon	98714402	98714484	.	-	.	gene_id "ENSMUSG00000017210.14"; transcript_id "ENCODEMT000518870"; gene_type "protein_coding"; gene_status "KNOWN"; gene_name "Med24"; transcript_status "NOVEL"; transcript_name "ENCODEMT000518870"; exon_number "11"; exon_id "ENSMUSE00001205817.1"; talon_gene "34329"; talon_transcript "518870"; talon_exon "469010"; ccdsid "CCDS25361.2"; exon_status "KNOWN"; level "2"; protein_id "ENSMUSP00000017354.6"; source "HAVANA"; tag "CCDS";
chr11	HAVANA	exon	98714033	98714119	.	-	.	gene_id "ENSMUSG00000017210.14"; transcript_id "ENCODEMT000518870"; gene_type "protein_coding"; gene_status "KNOWN"; gene_name "Med24"; transcript_status "NOVEL"; transcript_name "ENCODEMT000518870"; exon_number "12"; exon_id "ENSMUSE00001219405.1"; talon_gene "34329"; talon_transcript "518870"; talon_exon "469012"; ccdsid "CCDS25361.2"; exon_status "KNOWN"; level "2"; protein_id "ENSMUSP00000017354.6"; source "HAVANA"; tag "CCDS";
chr11	HAVANA	exon	98713154	98713259	.	-	.	gene_id "ENSMUSG00000017210.14"; transcript_id "ENCODEMT000518870"; gene_type "protein_coding"; gene_status "KNOWN"; gene_name "Med24"; transcript_status "NOVEL"; transcript_name "ENCODEMT000518870"; exon_number "13"; exon_id "ENSMUSE00001272752.1"; talon_gene "34329"; talon_transcript "518870"; talon_exon "469014"; ccdsid "CCDS25361.2"; exon_status "KNOWN"; level "2"; protein_id "ENSMUSP00000017354.6"; source "HAVANA"; tag "CCDS";
chr11	HAVANA	exon	98712533	98712675	.	-	.	gene_id "ENSMUSG00000017210.14"; transcript_id "ENCODEMT000518870"; gene_type "protein_coding"; gene_status "KNOWN"; gene_name "Med24"; transcript_status "NOVEL"; transcript_name "ENCODEMT000518870"; exon_number "14"; exon_id "ENSMUSE00001308009.1"; talon_gene "34329"; talon_transcript "518870"; talon_exon "469016"; ccdsid "CCDS25361.2"; exon_status "KNOWN"; level "2"; protein_id "ENSMUSP00000017354.6"; source "HAVANA"; tag "CCDS";
chr11	HAVANA	exon	98711263	98711300	.	-	.	gene_id "ENSMUSG00000017210.14"; transcript_id "ENCODEMT000518870"; gene_type "protein_coding"; gene_status "KNOWN"; gene_name "Med24"; transcript_status "NOVEL"; transcript_name "ENCODEMT000518870"; exon_number "15"; exon_id "ENSMUSE00001264435.1"; talon_gene "34329"; talon_transcript "518870"; talon_exon "469018"; ccdsid "CCDS25361.2"; exon_status "KNOWN"; level "2"; protein_id "ENSMUSP00000017354.6"; source "HAVANA"; tag "CCDS";
chr11	HAVANA	exon	98710773	98710855	.	-	.	gene_id "ENSMUSG00000017210.14"; transcript_id "ENCODEMT000518870"; gene_type "protein_coding"; gene_status "KNOWN"; gene_name "Med24"; transcript_status "NOVEL"; transcript_name "ENCODEMT000518870"; exon_number "16"; exon_id "ENSMUSE00001257695.1"; talon_gene "34329"; talon_transcript "518870"; talon_exon "469020"; ccdsid "CCDS25361.2"; exon_status "KNOWN"; level "2"; protein_id "ENSMUSP00000017354.6"; source "HAVANA"; tag "CCDS";
chr11	HAVANA	exon	98710275	98710453	.	-	.	gene_id "ENSMUSG00000017210.14"; transcript_id "ENCODEMT000518870"; gene_type "protein_coding"; gene_status "KNOWN"; gene_name "Med24"; transcript_status "NOVEL"; transcript_name "ENCODEMT000518870"; exon_number "17"; exon_id "ENSMUSE00001285263.1"; talon_gene "34329"; talon_transcript "518870"; talon_exon "469022"; ccdsid "CCDS25361.2"; exon_status "KNOWN"; level "2"; protein_id "ENSMUSP00000017354.6"; source "HAVANA"; tag "CCDS";
chr11	HAVANA	exon	98710063	98710162	.	-	.	gene_id "ENSMUSG00000017210.14"; transcript_id "ENCODEMT000518870"; gene_type "protein_coding"; gene_status "KNOWN"; gene_name "Med24"; transcript_status "NOVEL"; transcript_name "ENCODEMT000518870"; exon_number "18"; exon_id "ENSMUSE00001225879.1"; talon_gene "34329"; talon_transcript "518870"; talon_exon "469024"; ccdsid "CCDS25361.2"; exon_status "KNOWN"; level "2"; protein_id "ENSMUSP00000017354.6"; source "HAVANA"; tag "CCDS";
chr11	HAVANA	exon	98709582	98709757	.	-	.	gene_id "ENSMUSG00000017210.14"; transcript_id "ENCODEMT000518870"; gene_type "protein_coding"; gene_status "KNOWN"; gene_name "Med24"; transcript_status "NOVEL"; transcript_name "ENCODEMT000518870"; exon_number "19"; exon_id "ENSMUSE00001232267.1"; talon_gene "34329"; talon_transcript "518870"; talon_exon "469026"; ccdsid "CCDS25361.2"; exon_status "KNOWN"; level "2"; protein_id "ENSMUSP00000017354.6"; source "HAVANA"; tag "CCDS";
chr11	HAVANA	exon	98707537	98707801	.	-	.	gene_id "ENSMUSG00000017210.14"; transcript_id "ENCODEMT000518870"; gene_type "protein_coding"; gene_status "KNOWN"; gene_name "Med24"; transcript_status "NOVEL"; transcript_name "ENCODEMT000518870"; exon_number "20"; exon_id "ENSMUSE00001224794.1"; talon_gene "34329"; talon_transcript "518870"; talon_exon "469028"; ccdsid "CCDS25361.2"; exon_status "KNOWN"; level "2"; protein_id "ENSMUSP00000017354.6"; source "HAVANA"; tag "CCDS";
chr11	HAVANA	exon	98707118	98707299	.	-	.	gene_id "ENSMUSG00000017210.14"; transcript_id "ENCODEMT000518870"; gene_type "protein_coding"; gene_status "KNOWN"; gene_name "Med24"; transcript_status "NOVEL"; transcript_name "ENCODEMT000518870"; exon_number "21"; exon_id "ENSMUSE00001305314.1"; talon_gene "34329"; talon_transcript "518870"; talon_exon "469030"; ccdsid "CCDS25361.2"; exon_status "KNOWN"; level "2"; protein_id "ENSMUSP00000017354.6"; source "HAVANA"; tag "CCDS";
chr11	HAVANA	exon	98706826	98706916	.	-	.	gene_id "ENSMUSG00000017210.14"; transcript_id "ENCODEMT000518870"; gene_type "protein_coding"; gene_status "KNOWN"; gene_name "Med24"; transcript_status "NOVEL"; transcript_name "ENCODEMT000518870"; exon_number "22"; exon_id "ENSMUSE00001304089.1"; talon_gene "34329"; talon_transcript "518870"; talon_exon "469032"; ccdsid "CCDS25361.2"; exon_status "KNOWN"; level "2"; protein_id "ENSMUSP00000017354.6"; source "HAVANA"; tag "CCDS";
chr11	HAVANA	exon	98706379	98706478	.	-	.	gene_id "ENSMUSG00000017210.14"; transcript_id "ENCODEMT000518870"; gene_type "protein_coding"; gene_status "KNOWN"; gene_name "Med24"; transcript_status "NOVEL"; transcript_name "ENCODEMT000518870"; exon_number "23"; exon_id "ENSMUSE00001261656.1"; talon_gene "34329"; talon_transcript "518870"; talon_exon "469034"; ccdsid "CCDS25361.2"; exon_status "KNOWN"; level "2"; protein_id "ENSMUSP00000017354.6"; source "HAVANA"; tag "CCDS";
chr11	HAVANA	exon	98705522	98705602	.	-	.	gene_id "ENSMUSG00000017210.14"; transcript_id "ENCODEMT000518870"; gene_type "protein_coding"; gene_status "KNOWN"; gene_name "Med24"; transcript_status "NOVEL"; transcript_name "ENCODEMT000518870"; exon_number "24"; exon_id "ENSMUSE00001205690.1"; talon_gene "34329"; talon_transcript "518870"; talon_exon "469036"; ccdsid "CCDS25361.2"; exon_status "KNOWN"; level "2"; protein_id "ENSMUSP00000017354.6"; source "HAVANA"; tag "CCDS";
chr11	HAVANA	exon	98705119	98705267	.	-	.	gene_id "ENSMUSG00000017210.14"; transcript_id "ENCODEMT000518870"; gene_type "protein_coding"; gene_status "KNOWN"; gene_name "Med24"; transcript_status "NOVEL"; transcript_name "ENCODEMT000518870"; exon_number "25"; exon_id "ENSMUSE00001231712.1"; talon_gene "34329"; talon_transcript "518870"; talon_exon "469038"; ccdsid "CCDS25361.2"; exon_status "KNOWN"; level "2"; protein_id "ENSMUSP00000017354.6"; source "HAVANA"; tag "CCDS";
chr11	HAVANA	exon	98704591	98705016	.	-	.	gene_id "ENSMUSG00000017210.14"; transcript_id "ENCODEMT000518870"; gene_type "protein_coding"; gene_status "KNOWN"; gene_name "Med24"; transcript_status "NOVEL"; transcript_name "ENCODEMT000518870"; exon_number "26"; exon_id "ENSMUSE00001263431.1"; talon_gene "34329"; talon_transcript "518870"; talon_exon "469040"; ccdsid "CCDS25361.2"; exon_status "KNOWN"; level "2"; protein_id "ENSMUSP00000017354.6"; source "HAVANA"; tag "CCDS";
chr11	HAVANA	transcript	98704900	98729367	.	-	.	gene_id "ENSMUSG00000017210.14"; transcript_id "ENSMUST00000138750.7"; gene_name "Med24"; gene_status "KNOWN"; gene_type "protein_coding"; transcript_type "nonsense_mediated_decay"; transcript_status "KNOWN"; transcript_name "Med24-207"; talon_gene "34329"; talon_transcript "90424"; havana_transcript "OTTMUST00000014578.3"; level "2"; protein_id "ENSMUSP00000120002.1"; source "HAVANA"; transcript_support_level "1";
chr11	HAVANA	exon	98729304	98729367	.	-	.	gene_id "ENSMUSG00000017210.14"; transcript_id "ENSMUST00000138750.7"; gene_type "protein_coding"; gene_status "KNOWN"; gene_name "Med24"; transcript_type "nonsense_mediated_decay"; transcript_status "KNOWN"; transcript_name "Med24-207"; exon_number "1"; exon_id "ENSMUSE00000797253.1"; talon_gene "34329"; talon_transcript "90424"; talon_exon "469050"; exon_status "KNOWN"; level "2"; protein_id "ENSMUSP00000120002.1"; source "HAVANA";
chr11	HAVANA	exon	98728778	98728987	.	-	.	gene_id "ENSMUSG00000017210.14"; transcript_id "ENSMUST00000138750.7"; gene_type "protein_coding"; gene_status "KNOWN"; gene_name "Med24"; transcript_type "nonsense_mediated_decay"; transcript_status "KNOWN"; transcript_name "Med24-207"; exon_number "2"; exon_id "ENSMUSE00000780510.1"; talon_gene "34329"; talon_transcript "90424"; talon_exon "469052"; exon_status "KNOWN"; level "2"; protein_id "ENSMUSP00000120002.1"; source "HAVANA";
chr11	HAVANA	exon	98728615	98728697	.	-	.	gene_id "ENSMUSG00000017210.14"; transcript_id "ENSMUST00000138750.7"; gene_type "protein_coding"; gene_status "KNOWN"; gene_name "Med24"; transcript_type "nonsense_mediated_decay"; transcript_status "KNOWN"; transcript_name "Med24-207"; exon_number "3"; exon_id "ENSMUSE00001283341.1"; talon_gene "34329"; talon_transcript "90424"; talon_exon "468996"; ccdsid "CCDS25361.2"; exon_status "KNOWN"; level "2"; protein_id "ENSMUSP00000017354.6"; source "HAVANA"; tag "CCDS";
chr11	HAVANA	exon	98718818	98718856	.	-	.	gene_id "ENSMUSG00000017210.14"; transcript_id "ENSMUST00000138750.7"; gene_type "protein_coding"; gene_status "KNOWN"; gene_name "Med24"; transcript_type "nonsense_mediated_decay"; transcript_status "KNOWN"; transcript_name "Med24-207"; exon_number "4"; exon_id "ENSMUSE00001239195.1"; talon_gene "34329"; talon_transcript "90424"; talon_exon "468998"; ccdsid "CCDS25361.2"; exon_status "KNOWN"; level "2"; protein_id "ENSMUSP00000017354.6"; source "HAVANA"; tag "CCDS";
chr11	HAVANA	exon	98718497	98718570	.	-	.	gene_id "ENSMUSG00000017210.14"; transcript_id "ENSMUST00000138750.7"; gene_type "protein_coding"; gene_status "KNOWN"; gene_name "Med24"; transcript_type "nonsense_mediated_decay"; transcript_status "KNOWN"; transcript_name "Med24-207"; exon_number "5"; exon_id "ENSMUSE00001264710.1"; talon_gene "34329"; talon_transcript "90424"; talon_exon "469000"; ccdsid "CCDS25361.2"; exon_status "KNOWN"; level "2"; protein_id "ENSMUSP00000017354.6"; source "HAVANA"; tag "CCDS";
chr11	HAVANA	exon	98717910	98718142	.	-	.	gene_id "ENSMUSG00000017210.14"; transcript_id "ENSMUST00000138750.7"; gene_type "protein_coding"; gene_status "KNOWN"; gene_name "Med24"; transcript_type "nonsense_mediated_decay"; transcript_status "KNOWN"; transcript_name "Med24-207"; exon_number "6"; exon_id "ENSMUSE00001210677.1"; talon_gene "34329"; talon_transcript "90424"; talon_exon "469044"; ccdsid "CCDS25361.2"; exon_status "KNOWN"; level "2"; protein_id "ENSMUSP00000017354.6"; source "HAVANA"; tag "CCDS";
chr11	HAVANA	exon	98717709	98717765	.	-	.	gene_id "ENSMUSG00000017210.14"; transcript_id "ENSMUST00000138750.7"; gene_type "protein_coding"; gene_status "KNOWN"; gene_name "Med24"; transcript_type "nonsense_mediated_decay"; transcript_status "KNOWN"; transcript_name "Med24-207"; exon_number "7"; exon_id "ENSMUSE00001226696.1"; talon_gene "34329"; talon_transcript "90424"; talon_exon "469055"; exon_status "KNOWN"; level "2"; protein_id "ENSMUSP00000120002.1"; source "HAVANA"; tag "appris_alternative_2";
chr11	HAVANA	exon	98716414	98716525	.	-	.	gene_id "ENSMUSG00000017210.14"; transcript_id "ENSMUST00000138750.7"; gene_type "protein_coding"; gene_status "KNOWN"; gene_name "Med24"; transcript_type "nonsense_mediated_decay"; transcript_status "KNOWN"; transcript_name "Med24-207"; exon_number "8"; exon_id "ENSMUSE00001312597.1"; talon_gene "34329"; talon_transcript "90424"; talon_exon "469046"; ccdsid "CCDS25361.2"; exon_status "KNOWN"; level "2"; protein_id "ENSMUSP00000017354.6"; source "HAVANA"; tag "CCDS";
chr11	HAVANA	exon	98716131	98716281	.	-	.	gene_id "ENSMUSG00000017210.14"; transcript_id "ENSMUST00000138750.7"; gene_type "protein_coding"; gene_status "KNOWN"; gene_name "Med24"; transcript_type "nonsense_mediated_decay"; transcript_status "KNOWN"; transcript_name "Med24-207"; exon_number "9"; exon_id "ENSMUSE00001300788.1"; talon_gene "34329"; talon_transcript "90424"; talon_exon "469004"; ccdsid "CCDS25361.2"; exon_status "KNOWN"; level "2"; protein_id "ENSMUSP00000017354.6"; source "HAVANA"; tag "CCDS";
chr11	HAVANA	exon	98715642	98715755	.	-	.	gene_id "ENSMUSG00000017210.14"; transcript_id "ENSMUST00000138750.7"; gene_type "protein_coding"; gene_status "KNOWN"; gene_name "Med24"; transcript_type "nonsense_mediated_decay"; transcript_status "KNOWN"; transcript_name "Med24-207"; exon_number "10"; exon_id "ENSMUSE00001232891.1"; talon_gene "34329"; talon_transcript "90424"; talon_exon "469006"; ccdsid "CCDS25361.2"; exon_status "KNOWN"; level "2"; protein_id "ENSMUSP00000017354.6"; source "HAVANA"; tag "CCDS";
chr11	HAVANA	exon	98715081	98715128	.	-	.	gene_id "ENSMUSG00000017210.14"; transcript_id "ENSMUST00000138750.7"; gene_type "protein_coding"; gene_status "KNOWN"; gene_name "Med24"; transcript_type "nonsense_mediated_decay"; transcript_status "KNOWN"; transcript_name "Med24-207"; exon_number "11"; exon_id "ENSMUSE00001212740.1"; talon_gene "34329"; talon_transcript "90424"; talon_exon "469008"; ccdsid "CCDS25361.2"; exon_status "KNOWN"; level "2"; protein_id "ENSMUSP00000017354.6"; source "HAVANA"; tag "CCDS";
chr11	HAVANA	exon	98714402	98714484	.	-	.	gene_id "ENSMUSG00000017210.14"; transcript_id "ENSMUST00000138750.7"; gene_type "protein_coding"; gene_status "KNOWN"; gene_name "Med24"; transcript_type "nonsense_mediated_decay"; transcript_status "KNOWN"; transcript_name "Med24-207"; exon_number "12"; exon_id "ENSMUSE00001205817.1"; talon_gene "34329"; talon_transcript "90424"; talon_exon "469010"; ccdsid "CCDS25361.2"; exon_status "KNOWN"; level "2"; protein_id "ENSMUSP00000017354.6"; source "HAVANA"; tag "CCDS";
chr11	HAVANA	exon	98714033	98714119	.	-	.	gene_id "ENSMUSG00000017210.14"; transcript_id "ENSMUST00000138750.7"; gene_type "protein_coding"; gene_status "KNOWN"; gene_name "Med24"; transcript_type "nonsense_mediated_decay"; transcript_status "KNOWN"; transcript_name "Med24-207"; exon_number "13"; exon_id "ENSMUSE00001219405.1"; talon_gene "34329"; talon_transcript "90424"; talon_exon "469012"; ccdsid "CCDS25361.2"; exon_status "KNOWN"; level "2"; protein_id "ENSMUSP00000017354.6"; source "HAVANA"; tag "CCDS";
chr11	HAVANA	exon	98713154	98713259	.	-	.	gene_id "ENSMUSG00000017210.14"; transcript_id "ENSMUST00000138750.7"; gene_type "protein_coding"; gene_status "KNOWN"; gene_name "Med24"; transcript_type "nonsense_mediated_decay"; transcript_status "KNOWN"; transcript_name "Med24-207"; exon_number "14"; exon_id "ENSMUSE00001272752.1"; talon_gene "34329"; talon_transcript "90424"; talon_exon "469014"; ccdsid "CCDS25361.2"; exon_status "KNOWN"; level "2"; protein_id "ENSMUSP00000017354.6"; source "HAVANA"; tag "CCDS";
chr11	HAVANA	exon	98712533	98712675	.	-	.	gene_id "ENSMUSG00000017210.14"; transcript_id "ENSMUST00000138750.7"; gene_type "protein_coding"; gene_status "KNOWN"; gene_name "Med24"; transcript_type "nonsense_mediated_decay"; transcript_status "KNOWN"; transcript_name "Med24-207"; exon_number "15"; exon_id "ENSMUSE00001308009.1"; talon_gene "34329"; talon_transcript "90424"; talon_exon "469016"; ccdsid "CCDS25361.2"; exon_status "KNOWN"; level "2"; protein_id "ENSMUSP00000017354.6"; source "HAVANA"; tag "CCDS";
chr11	HAVANA	exon	98711263	98711300	.	-	.	gene_id "ENSMUSG00000017210.14"; transcript_id "ENSMUST00000138750.7"; gene_type "protein_coding"; gene_status "KNOWN"; gene_name "Med24"; transcript_type "nonsense_mediated_decay"; transcript_status "KNOWN"; transcript_name "Med24-207"; exon_number "16"; exon_id "ENSMUSE00001264435.1"; talon_gene "34329"; talon_transcript "90424"; talon_exon "469018"; ccdsid "CCDS25361.2"; exon_status "KNOWN"; level "2"; protein_id "ENSMUSP00000017354.6"; source "HAVANA"; tag "CCDS";
chr11	HAVANA	exon	98710773	98710855	.	-	.	gene_id "ENSMUSG00000017210.14"; transcript_id "ENSMUST00000138750.7"; gene_type "protein_coding"; gene_status "KNOWN"; gene_name "Med24"; transcript_type "nonsense_mediated_decay"; transcript_status "KNOWN"; transcript_name "Med24-207"; exon_number "17"; exon_id "ENSMUSE00001257695.1"; talon_gene "34329"; talon_transcript "90424"; talon_exon "469020"; ccdsid "CCDS25361.2"; exon_status "KNOWN"; level "2"; protein_id "ENSMUSP00000017354.6"; source "HAVANA"; tag "CCDS";
chr11	HAVANA	exon	98710275	98710453	.	-	.	gene_id "ENSMUSG00000017210.14"; transcript_id "ENSMUST00000138750.7"; gene_type "protein_coding"; gene_status "KNOWN"; gene_name "Med24"; transcript_type "nonsense_mediated_decay"; transcript_status "KNOWN"; transcript_name "Med24-207"; exon_number "18"; exon_id "ENSMUSE00001285263.1"; talon_gene "34329"; talon_transcript "90424"; talon_exon "469022"; ccdsid "CCDS25361.2"; exon_status "KNOWN"; level "2"; protein_id "ENSMUSP00000017354.6"; source "HAVANA"; tag "CCDS";
chr11	HAVANA	exon	98710063	98710162	.	-	.	gene_id "ENSMUSG00000017210.14"; transcript_id "ENSMUST00000138750.7"; gene_type "protein_coding"; gene_status "KNOWN"; gene_name "Med24"; transcript_type "nonsense_mediated_decay"; transcript_status "KNOWN"; transcript_name "Med24-207"; exon_number "19"; exon_id "ENSMUSE00001225879.1"; talon_gene "34329"; talon_transcript "90424"; talon_exon "469024"; ccdsid "CCDS25361.2"; exon_status "KNOWN"; level "2"; protein_id "ENSMUSP00000017354.6"; source "HAVANA"; tag "CCDS";
chr11	HAVANA	exon	98709582	98709757	.	-	.	gene_id "ENSMUSG00000017210.14"; transcript_id "ENSMUST00000138750.7"; gene_type "protein_coding"; gene_status "KNOWN"; gene_name "Med24"; transcript_type "nonsense_mediated_decay"; transcript_status "KNOWN"; transcript_name "Med24-207"; exon_number "20"; exon_id "ENSMUSE00001232267.1"; talon_gene "34329"; talon_transcript "90424"; talon_exon "469026"; ccdsid "CCDS25361.2"; exon_status "KNOWN"; level "2"; protein_id "ENSMUSP00000017354.6"; source "HAVANA"; tag "CCDS";
chr11	HAVANA	exon	98707537	98707801	.	-	.	gene_id "ENSMUSG00000017210.14"; transcript_id "ENSMUST00000138750.7"; gene_type "protein_coding"; gene_status "KNOWN"; gene_name "Med24"; transcript_type "nonsense_mediated_decay"; transcript_status "KNOWN"; transcript_name "Med24-207"; exon_number "21"; exon_id "ENSMUSE00001224794.1"; talon_gene "34329"; talon_transcript "90424"; talon_exon "469028"; ccdsid "CCDS25361.2"; exon_status "KNOWN"; level "2"; protein_id "ENSMUSP00000017354.6"; source "HAVANA"; tag "CCDS";
chr11	HAVANA	exon	98707118	98707299	.	-	.	gene_id "ENSMUSG00000017210.14"; transcript_id "ENSMUST00000138750.7"; gene_type "protein_coding"; gene_status "KNOWN"; gene_name "Med24"; transcript_type "nonsense_mediated_decay"; transcript_status "KNOWN"; transcript_name "Med24-207"; exon_number "22"; exon_id "ENSMUSE00001305314.1"; talon_gene "34329"; talon_transcript "90424"; talon_exon "469030"; ccdsid "CCDS25361.2"; exon_status "KNOWN"; level "2"; protein_id "ENSMUSP00000017354.6"; source "HAVANA"; tag "CCDS";
chr11	HAVANA	exon	98706826	98706916	.	-	.	gene_id "ENSMUSG00000017210.14"; transcript_id "ENSMUST00000138750.7"; gene_type "protein_coding"; gene_status "KNOWN"; gene_name "Med24"; transcript_type "nonsense_mediated_decay"; transcript_status "KNOWN"; transcript_name "Med24-207"; exon_number "23"; exon_id "ENSMUSE00001304089.1"; talon_gene "34329"; talon_transcript "90424"; talon_exon "469032"; ccdsid "CCDS25361.2"; exon_status "KNOWN"; level "2"; protein_id "ENSMUSP00000017354.6"; source "HAVANA"; tag "CCDS";
chr11	HAVANA	exon	98706379	98706478	.	-	.	gene_id "ENSMUSG00000017210.14"; transcript_id "ENSMUST00000138750.7"; gene_type "protein_coding"; gene_status "KNOWN"; gene_name "Med24"; transcript_type "nonsense_mediated_decay"; transcript_status "KNOWN"; transcript_name "Med24-207"; exon_number "24"; exon_id "ENSMUSE00001261656.1"; talon_gene "34329"; talon_transcript "90424"; talon_exon "469034"; ccdsid "CCDS25361.2"; exon_status "KNOWN"; level "2"; protein_id "ENSMUSP00000017354.6"; source "HAVANA"; tag "CCDS";
chr11	HAVANA	exon	98705522	98705602	.	-	.	gene_id "ENSMUSG00000017210.14"; transcript_id "ENSMUST00000138750.7"; gene_type "protein_coding"; gene_status "KNOWN"; gene_name "Med24"; transcript_type "nonsense_mediated_decay"; transcript_status "KNOWN"; transcript_name "Med24-207"; exon_number "25"; exon_id "ENSMUSE00001205690.1"; talon_gene "34329"; talon_transcript "90424"; talon_exon "469036"; ccdsid "CCDS25361.2"; exon_status "KNOWN"; level "2"; protein_id "ENSMUSP00000017354.6"; source "HAVANA"; tag "CCDS";
chr11	HAVANA	exon	98705119	98705267	.	-	.	gene_id "ENSMUSG00000017210.14"; transcript_id "ENSMUST00000138750.7"; gene_type "protein_coding"; gene_status "KNOWN"; gene_name "Med24"; transcript_type "nonsense_mediated_decay"; transcript_status "KNOWN"; transcript_name "Med24-207"; exon_number "26"; exon_id "ENSMUSE00001231712.1"; talon_gene "34329"; talon_transcript "90424"; talon_exon "469038"; ccdsid "CCDS25361.2"; exon_status "KNOWN"; level "2"; protein_id "ENSMUSP00000017354.6"; source "HAVANA"; tag "CCDS";
chr11	HAVANA	exon	98704900	98705016	.	-	.	gene_id "ENSMUSG00000017210.14"; transcript_id "ENSMUST00000138750.7"; gene_type "protein_coding"; gene_status "KNOWN"; gene_name "Med24"; transcript_type "nonsense_mediated_decay"; transcript_status "KNOWN"; transcript_name "Med24-207"; exon_number "27"; exon_id "ENSMUSE00001273197.1"; talon_gene "34329"; talon_transcript "90424"; talon_exon "469057"; exon_status "KNOWN"; level "2"; protein_id "ENSMUSP00000120002.1"; source "HAVANA"; tag "appris_alternative_2";
chr11	HAVANA	transcript	98704900	98729410	.	-	.	gene_id "ENSMUSG00000017210.14"; transcript_id "ENSMUST00000100500.8"; gene_name "Med24"; gene_status "KNOWN"; gene_type "protein_coding"; transcript_type "protein_coding"; transcript_status "KNOWN"; transcript_name "Med24-202"; talon_gene "34329"; talon_transcript "90425"; havana_transcript "OTTMUST00000062370.2"; level "2"; protein_id "ENSMUSP00000098069.2"; source "HAVANA"; tag "appris_alternative_2"; transcript_support_level "5";
chr11	HAVANA	exon	98729372	98729410	.	-	.	gene_id "ENSMUSG00000017210.14"; transcript_id "ENSMUST00000100500.8"; gene_type "protein_coding"; gene_status "KNOWN"; gene_name "Med24"; transcript_type "protein_coding"; transcript_status "KNOWN"; transcript_name "Med24-202"; exon_number "1"; exon_id "ENSMUSE00000673296.1"; talon_gene "34329"; talon_transcript "90425"; talon_exon "469058"; exon_status "KNOWN"; level "2"; protein_id "ENSMUSP00000098069.2"; source "HAVANA"; tag "appris_alternative_2";
chr11	HAVANA	exon	98728785	98728987	.	-	.	gene_id "ENSMUSG00000017210.14"; transcript_id "ENSMUST00000100500.8"; gene_type "protein_coding"; gene_status "KNOWN"; gene_name "Med24"; transcript_type "protein_coding"; transcript_status "KNOWN"; transcript_name "Med24-202"; exon_number "2"; exon_id "ENSMUSE00001243389.1"; talon_gene "34329"; talon_transcript "90425"; talon_exon "469043"; ccdsid "CCDS25361.2"; exon_status "KNOWN"; level "2"; protein_id "ENSMUSP00000017354.6"; source "HAVANA"; tag "CCDS";
chr11	HAVANA	exon	98728615	98728697	.	-	.	gene_id "ENSMUSG00000017210.14"; transcript_id "ENSMUST00000100500.8"; gene_type "protein_coding"; gene_status "KNOWN"; gene_name "Med24"; transcript_type "protein_coding"; transcript_status "KNOWN"; transcript_name "Med24-202"; exon_number "3"; exon_id "ENSMUSE00001283341.1"; talon_gene "34329"; talon_transcript "90425"; talon_exon "468996"; ccdsid "CCDS25361.2"; exon_status "KNOWN"; level "2"; protein_id "ENSMUSP00000017354.6"; source "HAVANA"; tag "CCDS";
chr11	HAVANA	exon	98718818	98718856	.	-	.	gene_id "ENSMUSG00000017210.14"; transcript_id "ENSMUST00000100500.8"; gene_type "protein_coding"; gene_status "KNOWN"; gene_name "Med24"; transcript_type "protein_coding"; transcript_status "KNOWN"; transcript_name "Med24-202"; exon_number "4"; exon_id "ENSMUSE00001239195.1"; talon_gene "34329"; talon_transcript "90425"; talon_exon "468998"; ccdsid "CCDS25361.2"; exon_status "KNOWN"; level "2"; protein_id "ENSMUSP00000017354.6"; source "HAVANA"; tag "CCDS";
chr11	HAVANA	exon	98718497	98718570	.	-	.	gene_id "ENSMUSG00000017210.14"; transcript_id "ENSMUST00000100500.8"; gene_type "protein_coding"; gene_status "KNOWN"; gene_name "Med24"; transcript_type "protein_coding"; transcript_status "KNOWN"; transcript_name "Med24-202"; exon_number "5"; exon_id "ENSMUSE00001264710.1"; talon_gene "34329"; talon_transcript "90425"; talon_exon "469000"; ccdsid "CCDS25361.2"; exon_status "KNOWN"; level "2"; protein_id "ENSMUSP00000017354.6"; source "HAVANA"; tag "CCDS";
chr11	HAVANA	exon	98717910	98718142	.	-	.	gene_id "ENSMUSG00000017210.14"; transcript_id "ENSMUST00000100500.8"; gene_type "protein_coding"; gene_status "KNOWN"; gene_name "Med24"; transcript_type "protein_coding"; transcript_status "KNOWN"; transcript_name "Med24-202"; exon_number "6"; exon_id "ENSMUSE00001210677.1"; talon_gene "34329"; talon_transcript "90425"; talon_exon "469044"; ccdsid "CCDS25361.2"; exon_status "KNOWN"; level "2"; protein_id "ENSMUSP00000017354.6"; source "HAVANA"; tag "CCDS";
chr11	HAVANA	exon	98717709	98717765	.	-	.	gene_id "ENSMUSG00000017210.14"; transcript_id "ENSMUST00000100500.8"; gene_type "protein_coding"; gene_status "KNOWN"; gene_name "Med24"; transcript_type "protein_coding"; transcript_status "KNOWN"; transcript_name "Med24-202"; exon_number "7"; exon_id "ENSMUSE00001226696.1"; talon_gene "34329"; talon_transcript "90425"; talon_exon "469055"; exon_status "KNOWN"; level "2"; protein_id "ENSMUSP00000120002.1"; source "HAVANA"; tag "appris_alternative_2";
chr11	HAVANA	exon	98716414	98716525	.	-	.	gene_id "ENSMUSG00000017210.14"; transcript_id "ENSMUST00000100500.8"; gene_type "protein_coding"; gene_status "KNOWN"; gene_name "Med24"; transcript_type "protein_coding"; transcript_status "KNOWN"; transcript_name "Med24-202"; exon_number "8"; exon_id "ENSMUSE00001312597.1"; talon_gene "34329"; talon_transcript "90425"; talon_exon "469046"; ccdsid "CCDS25361.2"; exon_status "KNOWN"; level "2"; protein_id "ENSMUSP00000017354.6"; source "HAVANA"; tag "CCDS";
chr11	HAVANA	exon	98716131	98716281	.	-	.	gene_id "ENSMUSG00000017210.14"; transcript_id "ENSMUST00000100500.8"; gene_type "protein_coding"; gene_status "KNOWN"; gene_name "Med24"; transcript_type "protein_coding"; transcript_status "KNOWN"; transcript_name "Med24-202"; exon_number "9"; exon_id "ENSMUSE00001300788.1"; talon_gene "34329"; talon_transcript "90425"; talon_exon "469004"; ccdsid "CCDS25361.2"; exon_status "KNOWN"; level "2"; protein_id "ENSMUSP00000017354.6"; source "HAVANA"; tag "CCDS";
chr11	HAVANA	exon	98715642	98715755	.	-	.	gene_id "ENSMUSG00000017210.14"; transcript_id "ENSMUST00000100500.8"; gene_type "protein_coding"; gene_status "KNOWN"; gene_name "Med24"; transcript_type "protein_coding"; transcript_status "KNOWN"; transcript_name "Med24-202"; exon_number "10"; exon_id "ENSMUSE00001232891.1"; talon_gene "34329"; talon_transcript "90425"; talon_exon "469006"; ccdsid "CCDS25361.2"; exon_status "KNOWN"; level "2"; protein_id "ENSMUSP00000017354.6"; source "HAVANA"; tag "CCDS";
chr11	HAVANA	exon	98715081	98715128	.	-	.	gene_id "ENSMUSG00000017210.14"; transcript_id "ENSMUST00000100500.8"; gene_type "protein_coding"; gene_status "KNOWN"; gene_name "Med24"; transcript_type "protein_coding"; transcript_status "KNOWN"; transcript_name "Med24-202"; exon_number "11"; exon_id "ENSMUSE00001212740.1"; talon_gene "34329"; talon_transcript "90425"; talon_exon "469008"; ccdsid "CCDS25361.2"; exon_status "KNOWN"; level "2"; protein_id "ENSMUSP00000017354.6"; source "HAVANA"; tag "CCDS";
chr11	HAVANA	exon	98714402	98714484	.	-	.	gene_id "ENSMUSG00000017210.14"; transcript_id "ENSMUST00000100500.8"; gene_type "protein_coding"; gene_status "KNOWN"; gene_name "Med24"; transcript_type "protein_coding"; transcript_status "KNOWN"; transcript_name "Med24-202"; exon_number "12"; exon_id "ENSMUSE00001205817.1"; talon_gene "34329"; talon_transcript "90425"; talon_exon "469010"; ccdsid "CCDS25361.2"; exon_status "KNOWN"; level "2"; protein_id "ENSMUSP00000017354.6"; source "HAVANA"; tag "CCDS";
chr11	HAVANA	exon	98714033	98714119	.	-	.	gene_id "ENSMUSG00000017210.14"; transcript_id "ENSMUST00000100500.8"; gene_type "protein_coding"; gene_status "KNOWN"; gene_name "Med24"; transcript_type "protein_coding"; transcript_status "KNOWN"; transcript_name "Med24-202"; exon_number "13"; exon_id "ENSMUSE00001219405.1"; talon_gene "34329"; talon_transcript "90425"; talon_exon "469012"; ccdsid "CCDS25361.2"; exon_status "KNOWN"; level "2"; protein_id "ENSMUSP00000017354.6"; source "HAVANA"; tag "CCDS";
chr11	HAVANA	exon	98713154	98713259	.	-	.	gene_id "ENSMUSG00000017210.14"; transcript_id "ENSMUST00000100500.8"; gene_type "protein_coding"; gene_status "KNOWN"; gene_name "Med24"; transcript_type "protein_coding"; transcript_status "KNOWN"; transcript_name "Med24-202"; exon_number "14"; exon_id "ENSMUSE00001272752.1"; talon_gene "34329"; talon_transcript "90425"; talon_exon "469014"; ccdsid "CCDS25361.2"; exon_status "KNOWN"; level "2"; protein_id "ENSMUSP00000017354.6"; source "HAVANA"; tag "CCDS";
chr11	HAVANA	exon	98712533	98712675	.	-	.	gene_id "ENSMUSG00000017210.14"; transcript_id "ENSMUST00000100500.8"; gene_type "protein_coding"; gene_status "KNOWN"; gene_name "Med24"; transcript_type "protein_coding"; transcript_status "KNOWN"; transcript_name "Med24-202"; exon_number "15"; exon_id "ENSMUSE00001308009.1"; talon_gene "34329"; talon_transcript "90425"; talon_exon "469016"; ccdsid "CCDS25361.2"; exon_status "KNOWN"; level "2"; protein_id "ENSMUSP00000017354.6"; source "HAVANA"; tag "CCDS";
chr11	HAVANA	exon	98711263	98711300	.	-	.	gene_id "ENSMUSG00000017210.14"; transcript_id "ENSMUST00000100500.8"; gene_type "protein_coding"; gene_status "KNOWN"; gene_name "Med24"; transcript_type "protein_coding"; transcript_status "KNOWN"; transcript_name "Med24-202"; exon_number "16"; exon_id "ENSMUSE00001264435.1"; talon_gene "34329"; talon_transcript "90425"; talon_exon "469018"; ccdsid "CCDS25361.2"; exon_status "KNOWN"; level "2"; protein_id "ENSMUSP00000017354.6"; source "HAVANA"; tag "CCDS";
chr11	HAVANA	exon	98710773	98710855	.	-	.	gene_id "ENSMUSG00000017210.14"; transcript_id "ENSMUST00000100500.8"; gene_type "protein_coding"; gene_status "KNOWN"; gene_name "Med24"; transcript_type "protein_coding"; transcript_status "KNOWN"; transcript_name "Med24-202"; exon_number "17"; exon_id "ENSMUSE00001257695.1"; talon_gene "34329"; talon_transcript "90425"; talon_exon "469020"; ccdsid "CCDS25361.2"; exon_status "KNOWN"; level "2"; protein_id "ENSMUSP00000017354.6"; source "HAVANA"; tag "CCDS";
chr11	HAVANA	exon	98710275	98710453	.	-	.	gene_id "ENSMUSG00000017210.14"; transcript_id "ENSMUST00000100500.8"; gene_type "protein_coding"; gene_status "KNOWN"; gene_name "Med24"; transcript_type "protein_coding"; transcript_status "KNOWN"; transcript_name "Med24-202"; exon_number "18"; exon_id "ENSMUSE00001285263.1"; talon_gene "34329"; talon_transcript "90425"; talon_exon "469022"; ccdsid "CCDS25361.2"; exon_status "KNOWN"; level "2"; protein_id "ENSMUSP00000017354.6"; source "HAVANA"; tag "CCDS";
chr11	HAVANA	exon	98710063	98710162	.	-	.	gene_id "ENSMUSG00000017210.14"; transcript_id "ENSMUST00000100500.8"; gene_type "protein_coding"; gene_status "KNOWN"; gene_name "Med24"; transcript_type "protein_coding"; transcript_status "KNOWN"; transcript_name "Med24-202"; exon_number "19"; exon_id "ENSMUSE00001225879.1"; talon_gene "34329"; talon_transcript "90425"; talon_exon "469024"; ccdsid "CCDS25361.2"; exon_status "KNOWN"; level "2"; protein_id "ENSMUSP00000017354.6"; source "HAVANA"; tag "CCDS";
chr11	HAVANA	exon	98709582	98709757	.	-	.	gene_id "ENSMUSG00000017210.14"; transcript_id "ENSMUST00000100500.8"; gene_type "protein_coding"; gene_status "KNOWN"; gene_name "Med24"; transcript_type "protein_coding"; transcript_status "KNOWN"; transcript_name "Med24-202"; exon_number "20"; exon_id "ENSMUSE00001232267.1"; talon_gene "34329"; talon_transcript "90425"; talon_exon "469026"; ccdsid "CCDS25361.2"; exon_status "KNOWN"; level "2"; protein_id "ENSMUSP00000017354.6"; source "HAVANA"; tag "CCDS";
chr11	HAVANA	exon	98707537	98707801	.	-	.	gene_id "ENSMUSG00000017210.14"; transcript_id "ENSMUST00000100500.8"; gene_type "protein_coding"; gene_status "KNOWN"; gene_name "Med24"; transcript_type "protein_coding"; transcript_status "KNOWN"; transcript_name "Med24-202"; exon_number "21"; exon_id "ENSMUSE00001224794.1"; talon_gene "34329"; talon_transcript "90425"; talon_exon "469028"; ccdsid "CCDS25361.2"; exon_status "KNOWN"; level "2"; protein_id "ENSMUSP00000017354.6"; source "HAVANA"; tag "CCDS";
chr11	HAVANA	exon	98707118	98707299	.	-	.	gene_id "ENSMUSG00000017210.14"; transcript_id "ENSMUST00000100500.8"; gene_type "protein_coding"; gene_status "KNOWN"; gene_name "Med24"; transcript_type "protein_coding"; transcript_status "KNOWN"; transcript_name "Med24-202"; exon_number "22"; exon_id "ENSMUSE00001305314.1"; talon_gene "34329"; talon_transcript "90425"; talon_exon "469030"; ccdsid "CCDS25361.2"; exon_status "KNOWN"; level "2"; protein_id "ENSMUSP00000017354.6"; source "HAVANA"; tag "CCDS";
chr11	HAVANA	exon	98706826	98706916	.	-	.	gene_id "ENSMUSG00000017210.14"; transcript_id "ENSMUST00000100500.8"; gene_type "protein_coding"; gene_status "KNOWN"; gene_name "Med24"; transcript_type "protein_coding"; transcript_status "KNOWN"; transcript_name "Med24-202"; exon_number "23"; exon_id "ENSMUSE00001304089.1"; talon_gene "34329"; talon_transcript "90425"; talon_exon "469032"; ccdsid "CCDS25361.2"; exon_status "KNOWN"; level "2"; protein_id "ENSMUSP00000017354.6"; source "HAVANA"; tag "CCDS";
chr11	HAVANA	exon	98706379	98706478	.	-	.	gene_id "ENSMUSG00000017210.14"; transcript_id "ENSMUST00000100500.8"; gene_type "protein_coding"; gene_status "KNOWN"; gene_name "Med24"; transcript_type "protein_coding"; transcript_status "KNOWN"; transcript_name "Med24-202"; exon_number "24"; exon_id "ENSMUSE00001261656.1"; talon_gene "34329"; talon_transcript "90425"; talon_exon "469034"; ccdsid "CCDS25361.2"; exon_status "KNOWN"; level "2"; protein_id "ENSMUSP00000017354.6"; source "HAVANA"; tag "CCDS";
chr11	HAVANA	exon	98705522	98705602	.	-	.	gene_id "ENSMUSG00000017210.14"; transcript_id "ENSMUST00000100500.8"; gene_type "protein_coding"; gene_status "KNOWN"; gene_name "Med24"; transcript_type "protein_coding"; transcript_status "KNOWN"; transcript_name "Med24-202"; exon_number "25"; exon_id "ENSMUSE00001205690.1"; talon_gene "34329"; talon_transcript "90425"; talon_exon "469036"; ccdsid "CCDS25361.2"; exon_status "KNOWN"; level "2"; protein_id "ENSMUSP00000017354.6"; source "HAVANA"; tag "CCDS";
chr11	HAVANA	exon	98705119	98705267	.	-	.	gene_id "ENSMUSG00000017210.14"; transcript_id "ENSMUST00000100500.8"; gene_type "protein_coding"; gene_status "KNOWN"; gene_name "Med24"; transcript_type "protein_coding"; transcript_status "KNOWN"; transcript_name "Med24-202"; exon_number "26"; exon_id "ENSMUSE00001231712.1"; talon_gene "34329"; talon_transcript "90425"; talon_exon "469038"; ccdsid "CCDS25361.2"; exon_status "KNOWN"; level "2"; protein_id "ENSMUSP00000017354.6"; source "HAVANA"; tag "CCDS";
chr11	HAVANA	exon	98704900	98705016	.	-	.	gene_id "ENSMUSG00000017210.14"; transcript_id "ENSMUST00000100500.8"; gene_type "protein_coding"; gene_status "KNOWN"; gene_name "Med24"; transcript_type "protein_coding"; transcript_status "KNOWN"; transcript_name "Med24-202"; exon_number "27"; exon_id "ENSMUSE00001273197.1"; talon_gene "34329"; talon_transcript "90425"; talon_exon "469057"; exon_status "KNOWN"; level "2"; protein_id "ENSMUSP00000120002.1"; source "HAVANA"; tag "appris_alternative_2";
chr11	HAVANA	gene	98741811	98769006	.	+	.	gene_id "ENSMUSG00000058756.13"; gene_name "Thra"; gene_status "KNOWN"; gene_type "protein_coding"; talon_gene "34331"; havana_gene "OTTMUSG00000006409.3"; level "2";
chr11	HAVANA	transcript	98741811	98769006	.	+	.	gene_id "ENSMUSG00000058756.13"; transcript_id "ENSMUST00000064187.11"; gene_name "Thra"; gene_status "KNOWN"; gene_type "protein_coding"; transcript_type "protein_coding"; transcript_status "KNOWN"; transcript_name "Thra-201"; talon_gene "34331"; talon_transcript "90438"; ccdsid "CCDS83893.1"; havana_transcript "OTTMUST00000014597.1"; level "2"; protein_id "ENSMUSP00000068281.5"; source "HAVANA"; tag "CCDS"; transcript_support_level "1";
chr11	HAVANA	exon	98741811	98742006	.	+	.	gene_id "ENSMUSG00000058756.13"; transcript_id "ENSMUST00000064187.11"; gene_type "protein_coding"; gene_status "KNOWN"; gene_name "Thra"; transcript_type "protein_coding"; transcript_status "KNOWN"; transcript_name "Thra-201"; exon_number "1"; exon_id "ENSMUSE00000813678.1"; talon_gene "34331"; talon_transcript "90438"; talon_exon "469090"; ccdsid "CCDS83893.1"; exon_status "KNOWN"; level "2"; protein_id "ENSMUSP00000068281.5"; source "HAVANA"; tag "CCDS";
chr11	HAVANA	exon	98753290	98753638	.	+	.	gene_id "ENSMUSG00000058756.13"; transcript_id "ENSMUST00000064187.11"; gene_type "protein_coding"; gene_status "KNOWN"; gene_name "Thra"; transcript_type "protein_coding"; transcript_status "KNOWN"; transcript_name "Thra-201"; exon_number "2"; exon_id "ENSMUSE00001259973.1"; talon_gene "34331"; talon_transcript "90438"; talon_exon "469085"; ccdsid "CCDS83893.1"; exon_status "KNOWN"; level "2"; protein_id "ENSMUSP00000068281.5"; source "HAVANA"; tag "CCDS";
chr11	HAVANA	exon	98756108	98756175	.	+	.	gene_id "ENSMUSG00000058756.13"; transcript_id "ENSMUST00000064187.11"; gene_type "protein_coding"; gene_status "KNOWN"; gene_name "Thra"; transcript_type "protein_coding"; transcript_status "KNOWN"; transcript_name "Thra-201"; exon_number "3"; exon_id "ENSMUSE00001249319.1"; talon_gene "34331"; talon_transcript "90438"; talon_exon "469093"; ccdsid "CCDS83893.1"; exon_status "KNOWN"; level "2"; protein_id "ENSMUSP00000068281.5"; source "HAVANA"; tag "CCDS";
chr11	HAVANA	exon	98756923	98757023	.	+	.	gene_id "ENSMUSG00000058756.13"; transcript_id "ENSMUST00000064187.11"; gene_type "protein_coding"; gene_status "KNOWN"; gene_name "Thra"; transcript_type "protein_coding"; transcript_status "KNOWN"; transcript_name "Thra-201"; exon_number "4"; exon_id "ENSMUSE00000486861.1"; talon_gene "34331"; talon_transcript "90438"; talon_exon "469096"; ccdsid "CCDS83893.1"; exon_status "KNOWN"; level "2"; protein_id "ENSMUSP00000068281.5"; source "HAVANA"; tag "CCDS";
chr11	HAVANA	exon	98760876	98761023	.	+	.	gene_id "ENSMUSG00000058756.13"; transcript_id "ENSMUST00000064187.11"; gene_type "protein_coding"; gene_status "KNOWN"; gene_name "Thra"; transcript_type "protein_coding"; transcript_status "KNOWN"; transcript_name "Thra-201"; exon_number "5"; exon_id "ENSMUSE00000482130.1"; talon_gene "34331"; talon_transcript "90438"; talon_exon "469098"; ccdsid "CCDS83893.1"; exon_status "KNOWN"; level "2"; protein_id "ENSMUSP00000068281.5"; source "HAVANA"; tag "CCDS";
chr11	HAVANA	exon	98761721	98761926	.	+	.	gene_id "ENSMUSG00000058756.13"; transcript_id "ENSMUST00000064187.11"; gene_type "protein_coding"; gene_status "KNOWN"; gene_name "Thra"; transcript_type "protein_coding"; transcript_status "KNOWN"; transcript_name "Thra-201"; exon_number "6"; exon_id "ENSMUSE00000486517.1"; talon_gene "34331"; talon_transcript "90438"; talon_exon "469100"; ccdsid "CCDS83893.1"; exon_status "KNOWN"; level "2"; protein_id "ENSMUSP00000068281.5"; source "HAVANA"; tag "CCDS";
chr11	HAVANA	exon	98762921	98763067	.	+	.	gene_id "ENSMUSG00000058756.13"; transcript_id "ENSMUST00000064187.11"; gene_type "protein_coding"; gene_status "KNOWN"; gene_name "Thra"; transcript_type "protein_coding"; transcript_status "KNOWN"; transcript_name "Thra-201"; exon_number "7"; exon_id "ENSMUSE00000484407.1"; talon_gene "34331"; talon_transcript "90438"; talon_exon "469102"; ccdsid "CCDS83893.1"; exon_status "KNOWN"; level "2"; protein_id "ENSMUSP00000068281.5"; source "HAVANA"; tag "CCDS";
chr11	HAVANA	exon	98763529	98763787	.	+	.	gene_id "ENSMUSG00000058756.13"; transcript_id "ENSMUST00000064187.11"; gene_type "protein_coding"; gene_status "KNOWN"; gene_name "Thra"; transcript_type "protein_coding"; transcript_status "KNOWN"; transcript_name "Thra-201"; exon_number "8"; exon_id "ENSMUSE00000577388.1"; talon_gene "34331"; talon_transcript "90438"; talon_exon "469104"; ccdsid "CCDS83893.1"; exon_status "KNOWN"; level "2"; protein_id "ENSMUSP00000068281.5"; source "HAVANA"; tag "CCDS";
chr11	HAVANA	exon	98764278	98764405	.	+	.	gene_id "ENSMUSG00000058756.13"; transcript_id "ENSMUST00000064187.11"; gene_type "protein_coding"; gene_status "KNOWN"; gene_name "Thra"; transcript_type "protein_coding"; transcript_status "KNOWN"; transcript_name "Thra-201"; exon_number "9"; exon_id "ENSMUSE00000111620.1"; talon_gene "34331"; talon_transcript "90438"; talon_exon "469106"; ccdsid "CCDS83893.1"; exon_status "KNOWN"; level "2"; protein_id "ENSMUSP00000068281.5"; source "HAVANA"; tag "CCDS";
chr11	HAVANA	exon	98768157	98769006	.	+	.	gene_id "ENSMUSG00000058756.13"; transcript_id "ENSMUST00000064187.11"; gene_type "protein_coding"; gene_status "KNOWN"; gene_name "Thra"; transcript_type "protein_coding"; transcript_status "KNOWN"; transcript_name "Thra-201"; exon_number "10"; exon_id "ENSMUSE00000433827.6"; talon_gene "34331"; talon_transcript "90438"; talon_exon "469108"; ccdsid "CCDS83893.1"; exon_status "KNOWN"; level "2"; protein_id "ENSMUSP00000068281.5"; source "HAVANA"; tag "CCDS";
chr11	TALON	transcript	98741811	98769006	.	+	.	gene_id "ENSMUSG00000058756.13"; transcript_id "ENCODEMT000519173"; gene_name "Thra"; gene_status "KNOWN"; gene_type "protein_coding"; transcript_status "NOVEL"; transcript_name "ENCODEMT000519173"; talon_gene "34331"; talon_transcript "519173"; NIC_transcript "TRUE";
chr11	HAVANA	exon	98741811	98742006	.	+	.	gene_id "ENSMUSG00000058756.13"; transcript_id "ENCODEMT000519173"; gene_type "protein_coding"; gene_status "KNOWN"; gene_name "Thra"; transcript_status "NOVEL"; transcript_name "ENCODEMT000519173"; exon_number "1"; exon_id "ENSMUSE00000813678.1"; talon_gene "34331"; talon_transcript "519173"; talon_exon "469090"; ccdsid "CCDS83893.1"; exon_status "KNOWN"; level "2"; protein_id "ENSMUSP00000068281.5"; source "HAVANA"; tag "CCDS";
chr11	HAVANA	exon	98756108	98756175	.	+	.	gene_id "ENSMUSG00000058756.13"; transcript_id "ENCODEMT000519173"; gene_type "protein_coding"; gene_status "KNOWN"; gene_name "Thra"; transcript_status "NOVEL"; transcript_name "ENCODEMT000519173"; exon_number "2"; exon_id "ENSMUSE00001249319.1"; talon_gene "34331"; talon_transcript "519173"; talon_exon "469093"; ccdsid "CCDS83893.1"; exon_status "KNOWN"; level "2"; protein_id "ENSMUSP00000068281.5"; source "HAVANA"; tag "CCDS";
chr11	HAVANA	exon	98756923	98757023	.	+	.	gene_id "ENSMUSG00000058756.13"; transcript_id "ENCODEMT000519173"; gene_type "protein_coding"; gene_status "KNOWN"; gene_name "Thra"; transcript_status "NOVEL"; transcript_name "ENCODEMT000519173"; exon_number "3"; exon_id "ENSMUSE00000486861.1"; talon_gene "34331"; talon_transcript "519173"; talon_exon "469096"; ccdsid "CCDS83893.1"; exon_status "KNOWN"; level "2"; protein_id "ENSMUSP00000068281.5"; source "HAVANA"; tag "CCDS";
chr11	HAVANA	exon	98760876	98761023	.	+	.	gene_id "ENSMUSG00000058756.13"; transcript_id "ENCODEMT000519173"; gene_type "protein_coding"; gene_status "KNOWN"; gene_name "Thra"; transcript_status "NOVEL"; transcript_name "ENCODEMT000519173"; exon_number "4"; exon_id "ENSMUSE00000482130.1"; talon_gene "34331"; talon_transcript "519173"; talon_exon "469098"; ccdsid "CCDS83893.1"; exon_status "KNOWN"; level "2"; protein_id "ENSMUSP00000068281.5"; source "HAVANA"; tag "CCDS";
chr11	HAVANA	exon	98761721	98761926	.	+	.	gene_id "ENSMUSG00000058756.13"; transcript_id "ENCODEMT000519173"; gene_type "protein_coding"; gene_status "KNOWN"; gene_name "Thra"; transcript_status "NOVEL"; transcript_name "ENCODEMT000519173"; exon_number "5"; exon_id "ENSMUSE00000486517.1"; talon_gene "34331"; talon_transcript "519173"; talon_exon "469100"; ccdsid "CCDS83893.1"; exon_status "KNOWN"; level "2"; protein_id "ENSMUSP00000068281.5"; source "HAVANA"; tag "CCDS";
chr11	HAVANA	exon	98762921	98763067	.	+	.	gene_id "ENSMUSG00000058756.13"; transcript_id "ENCODEMT000519173"; gene_type "protein_coding"; gene_status "KNOWN"; gene_name "Thra"; transcript_status "NOVEL"; transcript_name "ENCODEMT000519173"; exon_number "6"; exon_id "ENSMUSE00000484407.1"; talon_gene "34331"; talon_transcript "519173"; talon_exon "469102"; ccdsid "CCDS83893.1"; exon_status "KNOWN"; level "2"; protein_id "ENSMUSP00000068281.5"; source "HAVANA"; tag "CCDS";
chr11	HAVANA	exon	98763529	98763787	.	+	.	gene_id "ENSMUSG00000058756.13"; transcript_id "ENCODEMT000519173"; gene_type "protein_coding"; gene_status "KNOWN"; gene_name "Thra"; transcript_status "NOVEL"; transcript_name "ENCODEMT000519173"; exon_number "7"; exon_id "ENSMUSE00000577388.1"; talon_gene "34331"; talon_transcript "519173"; talon_exon "469104"; ccdsid "CCDS83893.1"; exon_status "KNOWN"; level "2"; protein_id "ENSMUSP00000068281.5"; source "HAVANA"; tag "CCDS";
chr11	HAVANA	exon	98764278	98764405	.	+	.	gene_id "ENSMUSG00000058756.13"; transcript_id "ENCODEMT000519173"; gene_type "protein_coding"; gene_status "KNOWN"; gene_name "Thra"; transcript_status "NOVEL"; transcript_name "ENCODEMT000519173"; exon_number "8"; exon_id "ENSMUSE00000111620.1"; talon_gene "34331"; talon_transcript "519173"; talon_exon "469106"; ccdsid "CCDS83893.1"; exon_status "KNOWN"; level "2"; protein_id "ENSMUSP00000068281.5"; source "HAVANA"; tag "CCDS";
chr11	HAVANA	exon	98768157	98769006	.	+	.	gene_id "ENSMUSG00000058756.13"; transcript_id "ENCODEMT000519173"; gene_type "protein_coding"; gene_status "KNOWN"; gene_name "Thra"; transcript_status "NOVEL"; transcript_name "ENCODEMT000519173"; exon_number "9"; exon_id "ENSMUSE00000433827.6"; talon_gene "34331"; talon_transcript "519173"; talon_exon "469108"; ccdsid "CCDS83893.1"; exon_status "KNOWN"; level "2"; protein_id "ENSMUSP00000068281.5"; source "HAVANA"; tag "CCDS";
chr11	HAVANA	transcript	98741873	98765111	.	+	.	gene_id "ENSMUSG00000058756.13"; transcript_id "ENSMUST00000103139.10"; gene_name "Thra"; gene_status "KNOWN"; gene_type "protein_coding"; transcript_type "protein_coding"; transcript_status "KNOWN"; transcript_name "Thra-202"; talon_gene "34331"; talon_transcript "90439"; ccdsid "CCDS25362.1"; havana_transcript "OTTMUST00000014599.1"; level "2"; protein_id "ENSMUSP00000099428.4"; source "HAVANA"; tag "CCDS"; transcript_support_level "1";
chr11	HAVANA	exon	98741873	98742006	.	+	.	gene_id "ENSMUSG00000058756.13"; transcript_id "ENSMUST00000103139.10"; gene_type "protein_coding"; gene_status "KNOWN"; gene_name "Thra"; transcript_type "protein_coding"; transcript_status "KNOWN"; transcript_name "Thra-202"; exon_number "1"; exon_id "ENSMUSE00000661375.3"; talon_gene "34331"; talon_transcript "90439"; talon_exon "469109"; ccdsid "CCDS25362.1"; exon_status "KNOWN"; level "2"; protein_id "ENSMUSP00000099428.4"; source "HAVANA"; tag "CCDS";
chr11	HAVANA	exon	98753290	98753638	.	+	.	gene_id "ENSMUSG00000058756.13"; transcript_id "ENSMUST00000103139.10"; gene_type "protein_coding"; gene_status "KNOWN"; gene_name "Thra"; transcript_type "protein_coding"; transcript_status "KNOWN"; transcript_name "Thra-202"; exon_number "2"; exon_id "ENSMUSE00001259973.1"; talon_gene "34331"; talon_transcript "90439"; talon_exon "469085"; ccdsid "CCDS83893.1"; exon_status "KNOWN"; level "2"; protein_id "ENSMUSP00000068281.5"; source "HAVANA"; tag "CCDS";
chr11	HAVANA	exon	98756108	98756175	.	+	.	gene_id "ENSMUSG00000058756.13"; transcript_id "ENSMUST00000103139.10"; gene_type "protein_coding"; gene_status "KNOWN"; gene_name "Thra"; transcript_type "protein_coding"; transcript_status "KNOWN"; transcript_name "Thra-202"; exon_number "3"; exon_id "ENSMUSE00001249319.1"; talon_gene "34331"; talon_transcript "90439"; talon_exon "469093"; ccdsid "CCDS83893.1"; exon_status "KNOWN"; level "2"; protein_id "ENSMUSP00000068281.5"; source "HAVANA"; tag "CCDS";
chr11	HAVANA	exon	98756923	98757023	.	+	.	gene_id "ENSMUSG00000058756.13"; transcript_id "ENSMUST00000103139.10"; gene_type "protein_coding"; gene_status "KNOWN"; gene_name "Thra"; transcript_type "protein_coding"; transcript_status "KNOWN"; transcript_name "Thra-202"; exon_number "4"; exon_id "ENSMUSE00000486861.1"; talon_gene "34331"; talon_transcript "90439"; talon_exon "469096"; ccdsid "CCDS83893.1"; exon_status "KNOWN"; level "2"; protein_id "ENSMUSP00000068281.5"; source "HAVANA"; tag "CCDS";
chr11	HAVANA	exon	98760876	98761023	.	+	.	gene_id "ENSMUSG00000058756.13"; transcript_id "ENSMUST00000103139.10"; gene_type "protein_coding"; gene_status "KNOWN"; gene_name "Thra"; transcript_type "protein_coding"; transcript_status "KNOWN"; transcript_name "Thra-202"; exon_number "5"; exon_id "ENSMUSE00000482130.1"; talon_gene "34331"; talon_transcript "90439"; talon_exon "469098"; ccdsid "CCDS83893.1"; exon_status "KNOWN"; level "2"; protein_id "ENSMUSP00000068281.5"; source "HAVANA"; tag "CCDS";
chr11	HAVANA	exon	98761721	98761926	.	+	.	gene_id "ENSMUSG00000058756.13"; transcript_id "ENSMUST00000103139.10"; gene_type "protein_coding"; gene_status "KNOWN"; gene_name "Thra"; transcript_type "protein_coding"; transcript_status "KNOWN"; transcript_name "Thra-202"; exon_number "6"; exon_id "ENSMUSE00000486517.1"; talon_gene "34331"; talon_transcript "90439"; talon_exon "469100"; ccdsid "CCDS83893.1"; exon_status "KNOWN"; level "2"; protein_id "ENSMUSP00000068281.5"; source "HAVANA"; tag "CCDS";
chr11	HAVANA	exon	98762921	98763067	.	+	.	gene_id "ENSMUSG00000058756.13"; transcript_id "ENSMUST00000103139.10"; gene_type "protein_coding"; gene_status "KNOWN"; gene_name "Thra"; transcript_type "protein_coding"; transcript_status "KNOWN"; transcript_name "Thra-202"; exon_number "7"; exon_id "ENSMUSE00000484407.1"; talon_gene "34331"; talon_transcript "90439"; talon_exon "469102"; ccdsid "CCDS83893.1"; exon_status "KNOWN"; level "2"; protein_id "ENSMUSP00000068281.5"; source "HAVANA"; tag "CCDS";
chr11	HAVANA	exon	98763529	98763787	.	+	.	gene_id "ENSMUSG00000058756.13"; transcript_id "ENSMUST00000103139.10"; gene_type "protein_coding"; gene_status "KNOWN"; gene_name "Thra"; transcript_type "protein_coding"; transcript_status "KNOWN"; transcript_name "Thra-202"; exon_number "8"; exon_id "ENSMUSE00000577388.1"; talon_gene "34331"; talon_transcript "90439"; talon_exon "469104"; ccdsid "CCDS83893.1"; exon_status "KNOWN"; level "2"; protein_id "ENSMUSP00000068281.5"; source "HAVANA"; tag "CCDS";
chr11	HAVANA	exon	98764278	98765111	.	+	.	gene_id "ENSMUSG00000058756.13"; transcript_id "ENSMUST00000103139.10"; gene_type "protein_coding"; gene_status "KNOWN"; gene_name "Thra"; transcript_type "protein_coding"; transcript_status "KNOWN"; transcript_name "Thra-202"; exon_number "9"; exon_id "ENSMUSE00000661373.4"; talon_gene "34331"; talon_transcript "90439"; talon_exon "469110"; ccdsid "CCDS25362.1"; exon_status "KNOWN"; level "2"; protein_id "ENSMUSP00000099428.4"; source "HAVANA"; tag "CCDS";
chr11	HAVANA	transcript	98753586	98768403	.	+	.	gene_id "ENSMUSG00000058756.13"; transcript_id "ENSMUST00000124072.1"; gene_name "Thra"; gene_status "KNOWN"; gene_type "protein_coding"; transcript_type "protein_coding"; transcript_status "KNOWN"; transcript_name "Thra-203"; talon_gene "34331"; talon_transcript "90442"; havana_transcript "OTTMUST00000014600.3"; level "2"; protein_id "ENSMUSP00000115323.1"; source "HAVANA"; tag "cds_end_NF"; transcript_support_level "1";
chr11	HAVANA	exon	98753586	98753638	.	+	.	gene_id "ENSMUSG00000058756.13"; transcript_id "ENSMUST00000124072.1"; gene_type "protein_coding"; gene_status "KNOWN"; gene_name "Thra"; transcript_type "protein_coding"; transcript_status "KNOWN"; transcript_name "Thra-203"; exon_number "1"; exon_id "ENSMUSE00000821947.1"; talon_gene "34331"; talon_transcript "90442"; talon_exon "469117"; exon_status "KNOWN"; level "2"; protein_id "ENSMUSP00000115323.1"; source "HAVANA"; tag "cds_end_NF";
chr11	HAVANA	exon	98756108	98756175	.	+	.	gene_id "ENSMUSG00000058756.13"; transcript_id "ENSMUST00000124072.1"; gene_type "protein_coding"; gene_status "KNOWN"; gene_name "Thra"; transcript_type "protein_coding"; transcript_status "KNOWN"; transcript_name "Thra-203"; exon_number "2"; exon_id "ENSMUSE00001249319.1"; talon_gene "34331"; talon_transcript "90442"; talon_exon "469093"; ccdsid "CCDS83893.1"; exon_status "KNOWN"; level "2"; protein_id "ENSMUSP00000068281.5"; source "HAVANA"; tag "CCDS";
chr11	HAVANA	exon	98756923	98757023	.	+	.	gene_id "ENSMUSG00000058756.13"; transcript_id "ENSMUST00000124072.1"; gene_type "protein_coding"; gene_status "KNOWN"; gene_name "Thra"; transcript_type "protein_coding"; transcript_status "KNOWN"; transcript_name "Thra-203"; exon_number "3"; exon_id "ENSMUSE00000486861.1"; talon_gene "34331"; talon_transcript "90442"; talon_exon "469096"; ccdsid "CCDS83893.1"; exon_status "KNOWN"; level "2"; protein_id "ENSMUSP00000068281.5"; source "HAVANA"; tag "CCDS";
chr11	HAVANA	exon	98760876	98761023	.	+	.	gene_id "ENSMUSG00000058756.13"; transcript_id "ENSMUST00000124072.1"; gene_type "protein_coding"; gene_status "KNOWN"; gene_name "Thra"; transcript_type "protein_coding"; transcript_status "KNOWN"; transcript_name "Thra-203"; exon_number "4"; exon_id "ENSMUSE00000482130.1"; talon_gene "34331"; talon_transcript "90442"; talon_exon "469098"; ccdsid "CCDS83893.1"; exon_status "KNOWN"; level "2"; protein_id "ENSMUSP00000068281.5"; source "HAVANA"; tag "CCDS";
chr11	HAVANA	exon	98761721	98761926	.	+	.	gene_id "ENSMUSG00000058756.13"; transcript_id "ENSMUST00000124072.1"; gene_type "protein_coding"; gene_status "KNOWN"; gene_name "Thra"; transcript_type "protein_coding"; transcript_status "KNOWN"; transcript_name "Thra-203"; exon_number "5"; exon_id "ENSMUSE00000486517.1"; talon_gene "34331"; talon_transcript "90442"; talon_exon "469100"; ccdsid "CCDS83893.1"; exon_status "KNOWN"; level "2"; protein_id "ENSMUSP00000068281.5"; source "HAVANA"; tag "CCDS";
chr11	HAVANA	exon	98762921	98763067	.	+	.	gene_id "ENSMUSG00000058756.13"; transcript_id "ENSMUST00000124072.1"; gene_type "protein_coding"; gene_status "KNOWN"; gene_name "Thra"; transcript_type "protein_coding"; transcript_status "KNOWN"; transcript_name "Thra-203"; exon_number "6"; exon_id "ENSMUSE00000484407.1"; talon_gene "34331"; talon_transcript "90442"; talon_exon "469102"; ccdsid "CCDS83893.1"; exon_status "KNOWN"; level "2"; protein_id "ENSMUSP00000068281.5"; source "HAVANA"; tag "CCDS";
chr11	HAVANA	exon	98763529	98763787	.	+	.	gene_id "ENSMUSG00000058756.13"; transcript_id "ENSMUST00000124072.1"; gene_type "protein_coding"; gene_status "KNOWN"; gene_name "Thra"; transcript_type "protein_coding"; transcript_status "KNOWN"; transcript_name "Thra-203"; exon_number "7"; exon_id "ENSMUSE00000577388.1"; talon_gene "34331"; talon_transcript "90442"; talon_exon "469104"; ccdsid "CCDS83893.1"; exon_status "KNOWN"; level "2"; protein_id "ENSMUSP00000068281.5"; source "HAVANA"; tag "CCDS";
chr11	HAVANA	exon	98764278	98764405	.	+	.	gene_id "ENSMUSG00000058756.13"; transcript_id "ENSMUST00000124072.1"; gene_type "protein_coding"; gene_status "KNOWN"; gene_name "Thra"; transcript_type "protein_coding"; transcript_status "KNOWN"; transcript_name "Thra-203"; exon_number "8"; exon_id "ENSMUSE00000111620.1"; talon_gene "34331"; talon_transcript "90442"; talon_exon "469106"; ccdsid "CCDS83893.1"; exon_status "KNOWN"; level "2"; protein_id "ENSMUSP00000068281.5"; source "HAVANA"; tag "CCDS";
chr11	HAVANA	exon	98768274	98768403	.	+	.	gene_id "ENSMUSG00000058756.13"; transcript_id "ENSMUST00000124072.1"; gene_type "protein_coding"; gene_status "KNOWN"; gene_name "Thra"; transcript_type "protein_coding"; transcript_status "KNOWN"; transcript_name "Thra-203"; exon_number "9"; exon_id "ENSMUSE00000765628.1"; talon_gene "34331"; talon_transcript "90442"; talon_exon "469119"; exon_status "KNOWN"; level "2"; protein_id "ENSMUSP00000115323.1"; source "HAVANA"; tag "cds_end_NF";
chr11	TALON	transcript	98753586	98769006	.	+	.	gene_id "ENSMUSG00000058756.13"; transcript_id "ENCODEMT000519259"; gene_name "Thra"; gene_status "KNOWN"; gene_type "protein_coding"; transcript_status "NOVEL"; transcript_name "ENCODEMT000519259"; talon_gene "34331"; talon_transcript "519259"; ISM-suffix_to_IDs "90438,519071,519074,519079,519090,519098,519109,519119,519257"; ISM-suffix_transcript "TRUE"; ISM_to_IDs "90438,519071,519074,519079,519090,519098,519109,519119,519257"; ISM_transcript "TRUE";
chr11	HAVANA	exon	98753586	98753638	.	+	.	gene_id "ENSMUSG00000058756.13"; transcript_id "ENCODEMT000519259"; gene_type "protein_coding"; gene_status "KNOWN"; gene_name "Thra"; transcript_status "NOVEL"; transcript_name "ENCODEMT000519259"; exon_number "1"; exon_id "ENSMUSE00000821947.1"; talon_gene "34331"; talon_transcript "519259"; talon_exon "469117"; exon_status "KNOWN"; level "2"; protein_id "ENSMUSP00000115323.1"; source "HAVANA"; tag "cds_end_NF";
chr11	HAVANA	exon	98756108	98756175	.	+	.	gene_id "ENSMUSG00000058756.13"; transcript_id "ENCODEMT000519259"; gene_type "protein_coding"; gene_status "KNOWN"; gene_name "Thra"; transcript_status "NOVEL"; transcript_name "ENCODEMT000519259"; exon_number "2"; exon_id "ENSMUSE00001249319.1"; talon_gene "34331"; talon_transcript "519259"; talon_exon "469093"; ccdsid "CCDS83893.1"; exon_status "KNOWN"; level "2"; protein_id "ENSMUSP00000068281.5"; source "HAVANA"; tag "CCDS";
chr11	HAVANA	exon	98756923	98757023	.	+	.	gene_id "ENSMUSG00000058756.13"; transcript_id "ENCODEMT000519259"; gene_type "protein_coding"; gene_status "KNOWN"; gene_name "Thra"; transcript_status "NOVEL"; transcript_name "ENCODEMT000519259"; exon_number "3"; exon_id "ENSMUSE00000486861.1"; talon_gene "34331"; talon_transcript "519259"; talon_exon "469096"; ccdsid "CCDS83893.1"; exon_status "KNOWN"; level "2"; protein_id "ENSMUSP00000068281.5"; source "HAVANA"; tag "CCDS";
chr11	HAVANA	exon	98760876	98761023	.	+	.	gene_id "ENSMUSG00000058756.13"; transcript_id "ENCODEMT000519259"; gene_type "protein_coding"; gene_status "KNOWN"; gene_name "Thra"; transcript_status "NOVEL"; transcript_name "ENCODEMT000519259"; exon_number "4"; exon_id "ENSMUSE00000482130.1"; talon_gene "34331"; talon_transcript "519259"; talon_exon "469098"; ccdsid "CCDS83893.1"; exon_status "KNOWN"; level "2"; protein_id "ENSMUSP00000068281.5"; source "HAVANA"; tag "CCDS";
chr11	HAVANA	exon	98761721	98761926	.	+	.	gene_id "ENSMUSG00000058756.13"; transcript_id "ENCODEMT000519259"; gene_type "protein_coding"; gene_status "KNOWN"; gene_name "Thra"; transcript_status "NOVEL"; transcript_name "ENCODEMT000519259"; exon_number "5"; exon_id "ENSMUSE00000486517.1"; talon_gene "34331"; talon_transcript "519259"; talon_exon "469100"; ccdsid "CCDS83893.1"; exon_status "KNOWN"; level "2"; protein_id "ENSMUSP00000068281.5"; source "HAVANA"; tag "CCDS";
chr11	HAVANA	exon	98762921	98763067	.	+	.	gene_id "ENSMUSG00000058756.13"; transcript_id "ENCODEMT000519259"; gene_type "protein_coding"; gene_status "KNOWN"; gene_name "Thra"; transcript_status "NOVEL"; transcript_name "ENCODEMT000519259"; exon_number "6"; exon_id "ENSMUSE00000484407.1"; talon_gene "34331"; talon_transcript "519259"; talon_exon "469102"; ccdsid "CCDS83893.1"; exon_status "KNOWN"; level "2"; protein_id "ENSMUSP00000068281.5"; source "HAVANA"; tag "CCDS";
chr11	HAVANA	exon	98763529	98763787	.	+	.	gene_id "ENSMUSG00000058756.13"; transcript_id "ENCODEMT000519259"; gene_type "protein_coding"; gene_status "KNOWN"; gene_name "Thra"; transcript_status "NOVEL"; transcript_name "ENCODEMT000519259"; exon_number "7"; exon_id "ENSMUSE00000577388.1"; talon_gene "34331"; talon_transcript "519259"; talon_exon "469104"; ccdsid "CCDS83893.1"; exon_status "KNOWN"; level "2"; protein_id "ENSMUSP00000068281.5"; source "HAVANA"; tag "CCDS";
chr11	HAVANA	exon	98764278	98764405	.	+	.	gene_id "ENSMUSG00000058756.13"; transcript_id "ENCODEMT000519259"; gene_type "protein_coding"; gene_status "KNOWN"; gene_name "Thra"; transcript_status "NOVEL"; transcript_name "ENCODEMT000519259"; exon_number "8"; exon_id "ENSMUSE00000111620.1"; talon_gene "34331"; talon_transcript "519259"; talon_exon "469106"; ccdsid "CCDS83893.1"; exon_status "KNOWN"; level "2"; protein_id "ENSMUSP00000068281.5"; source "HAVANA"; tag "CCDS";
chr11	HAVANA	exon	98768157	98769006	.	+	.	gene_id "ENSMUSG00000058756.13"; transcript_id "ENCODEMT000519259"; gene_type "protein_coding"; gene_status "KNOWN"; gene_name "Thra"; transcript_status "NOVEL"; transcript_name "ENCODEMT000519259"; exon_number "9"; exon_id "ENSMUSE00000433827.6"; talon_gene "34331"; talon_transcript "519259"; talon_exon "469108"; ccdsid "CCDS83893.1"; exon_status "KNOWN"; level "2"; protein_id "ENSMUSP00000068281.5"; source "HAVANA"; tag "CCDS";
chr11	TALON	transcript	98756108	98769006	.	+	.	gene_id "ENSMUSG00000058756.13"; transcript_id "ENCODEMT000519428"; gene_name "Thra"; gene_status "KNOWN"; gene_type "protein_coding"; transcript_status "NOVEL"; transcript_name "ENCODEMT000519428"; talon_gene "34331"; talon_transcript "519428"; ISM-suffix_to_IDs "90438,519071,519074,519075,519079,519090,519098,519109,519113,519118,519119,519127,519173,519257,519259,519260"; ISM-suffix_transcript "TRUE"; ISM_to_IDs "90438,519071,519074,519075,519079,519090,519098,519109,519113,519118,519119,519127,519173,519257,519259,519260"; ISM_transcript "TRUE";
chr11	HAVANA	exon	98756108	98756175	.	+	.	gene_id "ENSMUSG00000058756.13"; transcript_id "ENCODEMT000519428"; gene_type "protein_coding"; gene_status "KNOWN"; gene_name "Thra"; transcript_status "NOVEL"; transcript_name "ENCODEMT000519428"; exon_number "1"; exon_id "ENSMUSE00001249319.1"; talon_gene "34331"; talon_transcript "519428"; talon_exon "469093"; ccdsid "CCDS83893.1"; exon_status "KNOWN"; level "2"; protein_id "ENSMUSP00000068281.5"; source "HAVANA"; tag "CCDS";
chr11	HAVANA	exon	98756923	98757023	.	+	.	gene_id "ENSMUSG00000058756.13"; transcript_id "ENCODEMT000519428"; gene_type "protein_coding"; gene_status "KNOWN"; gene_name "Thra"; transcript_status "NOVEL"; transcript_name "ENCODEMT000519428"; exon_number "2"; exon_id "ENSMUSE00000486861.1"; talon_gene "34331"; talon_transcript "519428"; talon_exon "469096"; ccdsid "CCDS83893.1"; exon_status "KNOWN"; level "2"; protein_id "ENSMUSP00000068281.5"; source "HAVANA"; tag "CCDS";
chr11	HAVANA	exon	98760876	98761023	.	+	.	gene_id "ENSMUSG00000058756.13"; transcript_id "ENCODEMT000519428"; gene_type "protein_coding"; gene_status "KNOWN"; gene_name "Thra"; transcript_status "NOVEL"; transcript_name "ENCODEMT000519428"; exon_number "3"; exon_id "ENSMUSE00000482130.1"; talon_gene "34331"; talon_transcript "519428"; talon_exon "469098"; ccdsid "CCDS83893.1"; exon_status "KNOWN"; level "2"; protein_id "ENSMUSP00000068281.5"; source "HAVANA"; tag "CCDS";
chr11	HAVANA	exon	98761721	98761926	.	+	.	gene_id "ENSMUSG00000058756.13"; transcript_id "ENCODEMT000519428"; gene_type "protein_coding"; gene_status "KNOWN"; gene_name "Thra"; transcript_status "NOVEL"; transcript_name "ENCODEMT000519428"; exon_number "4"; exon_id "ENSMUSE00000486517.1"; talon_gene "34331"; talon_transcript "519428"; talon_exon "469100"; ccdsid "CCDS83893.1"; exon_status "KNOWN"; level "2"; protein_id "ENSMUSP00000068281.5"; source "HAVANA"; tag "CCDS";
chr11	HAVANA	exon	98762921	98763067	.	+	.	gene_id "ENSMUSG00000058756.13"; transcript_id "ENCODEMT000519428"; gene_type "protein_coding"; gene_status "KNOWN"; gene_name "Thra"; transcript_status "NOVEL"; transcript_name "ENCODEMT000519428"; exon_number "5"; exon_id "ENSMUSE00000484407.1"; talon_gene "34331"; talon_transcript "519428"; talon_exon "469102"; ccdsid "CCDS83893.1"; exon_status "KNOWN"; level "2"; protein_id "ENSMUSP00000068281.5"; source "HAVANA"; tag "CCDS";
chr11	HAVANA	exon	98763529	98763787	.	+	.	gene_id "ENSMUSG00000058756.13"; transcript_id "ENCODEMT000519428"; gene_type "protein_coding"; gene_status "KNOWN"; gene_name "Thra"; transcript_status "NOVEL"; transcript_name "ENCODEMT000519428"; exon_number "6"; exon_id "ENSMUSE00000577388.1"; talon_gene "34331"; talon_transcript "519428"; talon_exon "469104"; ccdsid "CCDS83893.1"; exon_status "KNOWN"; level "2"; protein_id "ENSMUSP00000068281.5"; source "HAVANA"; tag "CCDS";
chr11	HAVANA	exon	98764278	98764405	.	+	.	gene_id "ENSMUSG00000058756.13"; transcript_id "ENCODEMT000519428"; gene_type "protein_coding"; gene_status "KNOWN"; gene_name "Thra"; transcript_status "NOVEL"; transcript_name "ENCODEMT000519428"; exon_number "7"; exon_id "ENSMUSE00000111620.1"; talon_gene "34331"; talon_transcript "519428"; talon_exon "469106"; ccdsid "CCDS83893.1"; exon_status "KNOWN"; level "2"; protein_id "ENSMUSP00000068281.5"; source "HAVANA"; tag "CCDS";
chr11	HAVANA	exon	98768157	98769006	.	+	.	gene_id "ENSMUSG00000058756.13"; transcript_id "ENCODEMT000519428"; gene_type "protein_coding"; gene_status "KNOWN"; gene_name "Thra"; transcript_status "NOVEL"; transcript_name "ENCODEMT000519428"; exon_number "8"; exon_id "ENSMUSE00000433827.6"; talon_gene "34331"; talon_transcript "519428"; talon_exon "469108"; ccdsid "CCDS83893.1"; exon_status "KNOWN"; level "2"; protein_id "ENSMUSP00000068281.5"; source "HAVANA"; tag "CCDS";
chr11	TALON	transcript	98756923	98769006	.	+	.	gene_id "ENSMUSG00000058756.13"; transcript_id "ENCODEMT000519578"; gene_name "Thra"; gene_status "KNOWN"; gene_type "protein_coding"; transcript_status "NOVEL"; transcript_name "ENCODEMT000519578"; talon_gene "34331"; talon_transcript "519578"; ISM-suffix_to_IDs "90438,519071,519074,519075,519079,519090,519098,519109,519113,519118,519119,519127,519173,519257,519259,519260,519269,519428"; ISM-suffix_transcript "TRUE"; ISM_to_IDs "90438,519071,519074,519075,519079,519090,519098,519109,519113,519118,519119,519127,519173,519257,519259,519260,519269,519428"; ISM_transcript "TRUE";
chr11	HAVANA	exon	98756923	98757023	.	+	.	gene_id "ENSMUSG00000058756.13"; transcript_id "ENCODEMT000519578"; gene_type "protein_coding"; gene_status "KNOWN"; gene_name "Thra"; transcript_status "NOVEL"; transcript_name "ENCODEMT000519578"; exon_number "1"; exon_id "ENSMUSE00000486861.1"; talon_gene "34331"; talon_transcript "519578"; talon_exon "469096"; ccdsid "CCDS83893.1"; exon_status "KNOWN"; level "2"; protein_id "ENSMUSP00000068281.5"; source "HAVANA"; tag "CCDS";
chr11	HAVANA	exon	98760876	98761023	.	+	.	gene_id "ENSMUSG00000058756.13"; transcript_id "ENCODEMT000519578"; gene_type "protein_coding"; gene_status "KNOWN"; gene_name "Thra"; transcript_status "NOVEL"; transcript_name "ENCODEMT000519578"; exon_number "2"; exon_id "ENSMUSE00000482130.1"; talon_gene "34331"; talon_transcript "519578"; talon_exon "469098"; ccdsid "CCDS83893.1"; exon_status "KNOWN"; level "2"; protein_id "ENSMUSP00000068281.5"; source "HAVANA"; tag "CCDS";
chr11	HAVANA	exon	98761721	98761926	.	+	.	gene_id "ENSMUSG00000058756.13"; transcript_id "ENCODEMT000519578"; gene_type "protein_coding"; gene_status "KNOWN"; gene_name "Thra"; transcript_status "NOVEL"; transcript_name "ENCODEMT000519578"; exon_number "3"; exon_id "ENSMUSE00000486517.1"; talon_gene "34331"; talon_transcript "519578"; talon_exon "469100"; ccdsid "CCDS83893.1"; exon_status "KNOWN"; level "2"; protein_id "ENSMUSP00000068281.5"; source "HAVANA"; tag "CCDS";
chr11	HAVANA	exon	98762921	98763067	.	+	.	gene_id "ENSMUSG00000058756.13"; transcript_id "ENCODEMT000519578"; gene_type "protein_coding"; gene_status "KNOWN"; gene_name "Thra"; transcript_status "NOVEL"; transcript_name "ENCODEMT000519578"; exon_number "4"; exon_id "ENSMUSE00000484407.1"; talon_gene "34331"; talon_transcript "519578"; talon_exon "469102"; ccdsid "CCDS83893.1"; exon_status "KNOWN"; level "2"; protein_id "ENSMUSP00000068281.5"; source "HAVANA"; tag "CCDS";
chr11	HAVANA	exon	98763529	98763787	.	+	.	gene_id "ENSMUSG00000058756.13"; transcript_id "ENCODEMT000519578"; gene_type "protein_coding"; gene_status "KNOWN"; gene_name "Thra"; transcript_status "NOVEL"; transcript_name "ENCODEMT000519578"; exon_number "5"; exon_id "ENSMUSE00000577388.1"; talon_gene "34331"; talon_transcript "519578"; talon_exon "469104"; ccdsid "CCDS83893.1"; exon_status "KNOWN"; level "2"; protein_id "ENSMUSP00000068281.5"; source "HAVANA"; tag "CCDS";
chr11	HAVANA	exon	98764278	98764405	.	+	.	gene_id "ENSMUSG00000058756.13"; transcript_id "ENCODEMT000519578"; gene_type "protein_coding"; gene_status "KNOWN"; gene_name "Thra"; transcript_status "NOVEL"; transcript_name "ENCODEMT000519578"; exon_number "6"; exon_id "ENSMUSE00000111620.1"; talon_gene "34331"; talon_transcript "519578"; talon_exon "469106"; ccdsid "CCDS83893.1"; exon_status "KNOWN"; level "2"; protein_id "ENSMUSP00000068281.5"; source "HAVANA"; tag "CCDS";
chr11	HAVANA	exon	98768157	98769006	.	+	.	gene_id "ENSMUSG00000058756.13"; transcript_id "ENCODEMT000519578"; gene_type "protein_coding"; gene_status "KNOWN"; gene_name "Thra"; transcript_status "NOVEL"; transcript_name "ENCODEMT000519578"; exon_number "7"; exon_id "ENSMUSE00000433827.6"; talon_gene "34331"; talon_transcript "519578"; talon_exon "469108"; ccdsid "CCDS83893.1"; exon_status "KNOWN"; level "2"; protein_id "ENSMUSP00000068281.5"; source "HAVANA"; tag "CCDS";
chr11	TALON	transcript	98760876	98769006	.	+	.	gene_id "ENSMUSG00000058756.13"; transcript_id "ENCODEMT000519708"; gene_name "Thra"; gene_status "KNOWN"; gene_type "protein_coding"; transcript_status "NOVEL"; transcript_name "ENCODEMT000519708"; talon_gene "34331"; talon_transcript "519708"; ISM-suffix_to_IDs "90438,519071,519074,519075,519079,519090,519098,519109,519113,519118,519119,519127,519137,519173,519239,519255,519257,519259,519260,519269,519428,519578"; ISM-suffix_transcript "TRUE"; ISM_to_IDs "90438,519071,519074,519075,519079,519090,519098,519109,519113,519118,519119,519127,519137,519173,519239,519255,519257,519259,519260,519269,519428,519578"; ISM_transcript "TRUE";
chr11	HAVANA	exon	98760876	98761023	.	+	.	gene_id "ENSMUSG00000058756.13"; transcript_id "ENCODEMT000519708"; gene_type "protein_coding"; gene_status "KNOWN"; gene_name "Thra"; transcript_status "NOVEL"; transcript_name "ENCODEMT000519708"; exon_number "1"; exon_id "ENSMUSE00000482130.1"; talon_gene "34331"; talon_transcript "519708"; talon_exon "469098"; ccdsid "CCDS83893.1"; exon_status "KNOWN"; level "2"; protein_id "ENSMUSP00000068281.5"; source "HAVANA"; tag "CCDS";
chr11	HAVANA	exon	98761721	98761926	.	+	.	gene_id "ENSMUSG00000058756.13"; transcript_id "ENCODEMT000519708"; gene_type "protein_coding"; gene_status "KNOWN"; gene_name "Thra"; transcript_status "NOVEL"; transcript_name "ENCODEMT000519708"; exon_number "2"; exon_id "ENSMUSE00000486517.1"; talon_gene "34331"; talon_transcript "519708"; talon_exon "469100"; ccdsid "CCDS83893.1"; exon_status "KNOWN"; level "2"; protein_id "ENSMUSP00000068281.5"; source "HAVANA"; tag "CCDS";
chr11	HAVANA	exon	98762921	98763067	.	+	.	gene_id "ENSMUSG00000058756.13"; transcript_id "ENCODEMT000519708"; gene_type "protein_coding"; gene_status "KNOWN"; gene_name "Thra"; transcript_status "NOVEL"; transcript_name "ENCODEMT000519708"; exon_number "3"; exon_id "ENSMUSE00000484407.1"; talon_gene "34331"; talon_transcript "519708"; talon_exon "469102"; ccdsid "CCDS83893.1"; exon_status "KNOWN"; level "2"; protein_id "ENSMUSP00000068281.5"; source "HAVANA"; tag "CCDS";
chr11	HAVANA	exon	98763529	98763787	.	+	.	gene_id "ENSMUSG00000058756.13"; transcript_id "ENCODEMT000519708"; gene_type "protein_coding"; gene_status "KNOWN"; gene_name "Thra"; transcript_status "NOVEL"; transcript_name "ENCODEMT000519708"; exon_number "4"; exon_id "ENSMUSE00000577388.1"; talon_gene "34331"; talon_transcript "519708"; talon_exon "469104"; ccdsid "CCDS83893.1"; exon_status "KNOWN"; level "2"; protein_id "ENSMUSP00000068281.5"; source "HAVANA"; tag "CCDS";
chr11	HAVANA	exon	98764278	98764405	.	+	.	gene_id "ENSMUSG00000058756.13"; transcript_id "ENCODEMT000519708"; gene_type "protein_coding"; gene_status "KNOWN"; gene_name "Thra"; transcript_status "NOVEL"; transcript_name "ENCODEMT000519708"; exon_number "5"; exon_id "ENSMUSE00000111620.1"; talon_gene "34331"; talon_transcript "519708"; talon_exon "469106"; ccdsid "CCDS83893.1"; exon_status "KNOWN"; level "2"; protein_id "ENSMUSP00000068281.5"; source "HAVANA"; tag "CCDS";
chr11	HAVANA	exon	98768157	98769006	.	+	.	gene_id "ENSMUSG00000058756.13"; transcript_id "ENCODEMT000519708"; gene_type "protein_coding"; gene_status "KNOWN"; gene_name "Thra"; transcript_status "NOVEL"; transcript_name "ENCODEMT000519708"; exon_number "6"; exon_id "ENSMUSE00000433827.6"; talon_gene "34331"; talon_transcript "519708"; talon_exon "469108"; ccdsid "CCDS83893.1"; exon_status "KNOWN"; level "2"; protein_id "ENSMUSP00000068281.5"; source "HAVANA"; tag "CCDS";
chr11	TALON	transcript	98761721	98769006	.	+	.	gene_id "ENSMUSG00000058756.13"; transcript_id "ENCODEMT000519754"; gene_name "Thra"; gene_status "KNOWN"; gene_type "protein_coding"; transcript_status "NOVEL"; transcript_name "ENCODEMT000519754"; talon_gene "34331"; talon_transcript "519754"; ISM-suffix_to_IDs "90438,519071,519074,519075,519079,519090,519098,519109,519113,519118,519119,519127,519137,519173,519239,519255,519257,519259,519260,519269,519428,519578,519626,519708,519732"; ISM-suffix_transcript "TRUE"; ISM_to_IDs "90438,519071,519074,519075,519079,519090,519098,519109,519113,519118,519119,519127,519137,519173,519239,519255,519257,519259,519260,519269,519428,519578,519626,519708,519732"; ISM_transcript "TRUE";
chr11	HAVANA	exon	98761721	98761926	.	+	.	gene_id "ENSMUSG00000058756.13"; transcript_id "ENCODEMT000519754"; gene_type "protein_coding"; gene_status "KNOWN"; gene_name "Thra"; transcript_status "NOVEL"; transcript_name "ENCODEMT000519754"; exon_number "1"; exon_id "ENSMUSE00000486517.1"; talon_gene "34331"; talon_transcript "519754"; talon_exon "469100"; ccdsid "CCDS83893.1"; exon_status "KNOWN"; level "2"; protein_id "ENSMUSP00000068281.5"; source "HAVANA"; tag "CCDS";
chr11	HAVANA	exon	98762921	98763067	.	+	.	gene_id "ENSMUSG00000058756.13"; transcript_id "ENCODEMT000519754"; gene_type "protein_coding"; gene_status "KNOWN"; gene_name "Thra"; transcript_status "NOVEL"; transcript_name "ENCODEMT000519754"; exon_number "2"; exon_id "ENSMUSE00000484407.1"; talon_gene "34331"; talon_transcript "519754"; talon_exon "469102"; ccdsid "CCDS83893.1"; exon_status "KNOWN"; level "2"; protein_id "ENSMUSP00000068281.5"; source "HAVANA"; tag "CCDS";
chr11	HAVANA	exon	98763529	98763787	.	+	.	gene_id "ENSMUSG00000058756.13"; transcript_id "ENCODEMT000519754"; gene_type "protein_coding"; gene_status "KNOWN"; gene_name "Thra"; transcript_status "NOVEL"; transcript_name "ENCODEMT000519754"; exon_number "3"; exon_id "ENSMUSE00000577388.1"; talon_gene "34331"; talon_transcript "519754"; talon_exon "469104"; ccdsid "CCDS83893.1"; exon_status "KNOWN"; level "2"; protein_id "ENSMUSP00000068281.5"; source "HAVANA"; tag "CCDS";
chr11	HAVANA	exon	98764278	98764405	.	+	.	gene_id "ENSMUSG00000058756.13"; transcript_id "ENCODEMT000519754"; gene_type "protein_coding"; gene_status "KNOWN"; gene_name "Thra"; transcript_status "NOVEL"; transcript_name "ENCODEMT000519754"; exon_number "4"; exon_id "ENSMUSE00000111620.1"; talon_gene "34331"; talon_transcript "519754"; talon_exon "469106"; ccdsid "CCDS83893.1"; exon_status "KNOWN"; level "2"; protein_id "ENSMUSP00000068281.5"; source "HAVANA"; tag "CCDS";
chr11	HAVANA	exon	98768157	98769006	.	+	.	gene_id "ENSMUSG00000058756.13"; transcript_id "ENCODEMT000519754"; gene_type "protein_coding"; gene_status "KNOWN"; gene_name "Thra"; transcript_status "NOVEL"; transcript_name "ENCODEMT000519754"; exon_number "5"; exon_id "ENSMUSE00000433827.6"; talon_gene "34331"; talon_transcript "519754"; talon_exon "469108"; ccdsid "CCDS83893.1"; exon_status "KNOWN"; level "2"; protein_id "ENSMUSP00000068281.5"; source "HAVANA"; tag "CCDS";
chr11	TALON	transcript	98763529	98769006	.	+	.	gene_id "ENSMUSG00000058756.13"; transcript_id "ENCODEMT000519849"; gene_name "Thra"; gene_status "KNOWN"; gene_type "protein_coding"; transcript_status "NOVEL"; transcript_name "ENCODEMT000519849"; talon_gene "34331"; talon_transcript "519849"; ISM-suffix_to_IDs "90438,519071,519074,519075,519079,519090,519098,519109,519113,519118,519119,519127,519137,519173,519239,519255,519257,519259,519260,519269,519428,519578,519626,519708,519732,519754,519782,519823"; ISM-suffix_transcript "TRUE"; ISM_to_IDs "90438,519071,519074,519075,519079,519090,519098,519109,519113,519118,519119,519127,519137,519173,519239,519255,519257,519259,519260,519269,519428,519578,519626,519708,519732,519754,519782,519823"; ISM_transcript "TRUE";
chr11	HAVANA	exon	98763529	98763787	.	+	.	gene_id "ENSMUSG00000058756.13"; transcript_id "ENCODEMT000519849"; gene_type "protein_coding"; gene_status "KNOWN"; gene_name "Thra"; transcript_status "NOVEL"; transcript_name "ENCODEMT000519849"; exon_number "1"; exon_id "ENSMUSE00000577388.1"; talon_gene "34331"; talon_transcript "519849"; talon_exon "469104"; ccdsid "CCDS83893.1"; exon_status "KNOWN"; level "2"; protein_id "ENSMUSP00000068281.5"; source "HAVANA"; tag "CCDS";
chr11	HAVANA	exon	98764278	98764405	.	+	.	gene_id "ENSMUSG00000058756.13"; transcript_id "ENCODEMT000519849"; gene_type "protein_coding"; gene_status "KNOWN"; gene_name "Thra"; transcript_status "NOVEL"; transcript_name "ENCODEMT000519849"; exon_number "2"; exon_id "ENSMUSE00000111620.1"; talon_gene "34331"; talon_transcript "519849"; talon_exon "469106"; ccdsid "CCDS83893.1"; exon_status "KNOWN"; level "2"; protein_id "ENSMUSP00000068281.5"; source "HAVANA"; tag "CCDS";
chr11	HAVANA	exon	98768157	98769006	.	+	.	gene_id "ENSMUSG00000058756.13"; transcript_id "ENCODEMT000519849"; gene_type "protein_coding"; gene_status "KNOWN"; gene_name "Thra"; transcript_status "NOVEL"; transcript_name "ENCODEMT000519849"; exon_number "3"; exon_id "ENSMUSE00000433827.6"; talon_gene "34331"; talon_transcript "519849"; talon_exon "469108"; ccdsid "CCDS83893.1"; exon_status "KNOWN"; level "2"; protein_id "ENSMUSP00000068281.5"; source "HAVANA"; tag "CCDS";
chr11	HAVANA	gene	98767932	98770426	.	-	.	gene_id "ENSMUSG00000020889.11"; gene_name "Nr1d1"; gene_status "KNOWN"; gene_type "protein_coding"; talon_gene "34332"; havana_gene "OTTMUSG00000006407.1"; level "2";
chr11	HAVANA	transcript	98767932	98775333	.	-	.	gene_id "ENSMUSG00000020889.11"; transcript_id "ENSMUST00000064941.6"; gene_name "Nr1d1"; gene_status "KNOWN"; gene_type "protein_coding"; transcript_type "protein_coding"; transcript_status "KNOWN"; transcript_name "Nr1d1-201"; talon_gene "34332"; talon_transcript "90443"; ccdsid "CCDS25363.1"; havana_transcript "OTTMUST00000014594.1"; level "2"; protein_id "ENSMUSP00000069505.6"; source "HAVANA"; tag "CCDS"; transcript_support_level "1";
chr11	HAVANA	exon	98774718	98775333	.	-	.	gene_id "ENSMUSG00000020889.11"; transcript_id "ENSMUST00000064941.6"; gene_type "protein_coding"; gene_status "KNOWN"; gene_name "Nr1d1"; transcript_type "protein_coding"; transcript_status "KNOWN"; transcript_name "Nr1d1-201"; exon_number "1"; exon_id "ENSMUSE00000392806.7"; talon_gene "34332"; talon_transcript "90443"; talon_exon "469120"; ccdsid "CCDS25363.1"; exon_status "KNOWN"; level "2"; protein_id "ENSMUSP00000069505.6"; source "HAVANA"; tag "CCDS";
chr11	HAVANA	exon	98771793	98772134	.	-	.	gene_id "ENSMUSG00000020889.11"; transcript_id "ENSMUST00000064941.6"; gene_type "protein_coding"; gene_status "KNOWN"; gene_name "Nr1d1"; transcript_type "protein_coding"; transcript_status "KNOWN"; transcript_name "Nr1d1-201"; exon_number "2"; exon_id "ENSMUSE00001078183.1"; talon_gene "34332"; talon_transcript "90443"; talon_exon "469122"; ccdsid "CCDS25363.1"; exon_status "KNOWN"; level "2"; protein_id "ENSMUSP00000069505.6"; source "HAVANA"; tag "CCDS";
chr11	HAVANA	exon	98771437	98771525	.	-	.	gene_id "ENSMUSG00000020889.11"; transcript_id "ENSMUST00000064941.6"; gene_type "protein_coding"; gene_status "KNOWN"; gene_name "Nr1d1"; transcript_type "protein_coding"; transcript_status "KNOWN"; transcript_name "Nr1d1-201"; exon_number "3"; exon_id "ENSMUSE00000964881.1"; talon_gene "34332"; talon_transcript "90443"; talon_exon "469124"; ccdsid "CCDS25363.1"; exon_status "KNOWN"; level "2"; protein_id "ENSMUSP00000069505.6"; source "HAVANA"; tag "CCDS";
chr11	HAVANA	exon	98771200	98771344	.	-	.	gene_id "ENSMUSG00000020889.11"; transcript_id "ENSMUST00000064941.6"; gene_type "protein_coding"; gene_status "KNOWN"; gene_name "Nr1d1"; transcript_type "protein_coding"; transcript_status "KNOWN"; transcript_name "Nr1d1-201"; exon_number "4"; exon_id "ENSMUSE00000111649.1"; talon_gene "34332"; talon_transcript "90443"; talon_exon "469126"; ccdsid "CCDS25363.1"; exon_status "KNOWN"; level "2"; protein_id "ENSMUSP00000069505.6"; source "HAVANA"; tag "CCDS";
chr11	HAVANA	exon	98770188	98770831	.	-	.	gene_id "ENSMUSG00000020889.11"; transcript_id "ENSMUST00000064941.6"; gene_type "protein_coding"; gene_status "KNOWN"; gene_name "Nr1d1"; transcript_type "protein_coding"; transcript_status "KNOWN"; transcript_name "Nr1d1-201"; exon_number "5"; exon_id "ENSMUSE00000111638.1"; talon_gene "34332"; talon_transcript "90443"; talon_exon "469128"; ccdsid "CCDS25363.1"; exon_status "KNOWN"; level "2"; protein_id "ENSMUSP00000069505.6"; source "HAVANA"; tag "CCDS";
chr11	HAVANA	exon	98769703	98769888	.	-	.	gene_id "ENSMUSG00000020889.11"; transcript_id "ENSMUST00000064941.6"; gene_type "protein_coding"; gene_status "KNOWN"; gene_name "Nr1d1"; transcript_type "protein_coding"; transcript_status "KNOWN"; transcript_name "Nr1d1-201"; exon_number "6"; exon_id "ENSMUSE00000279223.1"; talon_gene "34332"; talon_transcript "90443"; talon_exon "469130"; ccdsid "CCDS25363.1"; exon_status "KNOWN"; level "2"; protein_id "ENSMUSP00000069505.6"; source "HAVANA"; tag "CCDS";
chr11	HAVANA	exon	98769049	98769259	.	-	.	gene_id "ENSMUSG00000020889.11"; transcript_id "ENSMUST00000064941.6"; gene_type "protein_coding"; gene_status "KNOWN"; gene_name "Nr1d1"; transcript_type "protein_coding"; transcript_status "KNOWN"; transcript_name "Nr1d1-201"; exon_number "7"; exon_id "ENSMUSE00000279218.1"; talon_gene "34332"; talon_transcript "90443"; talon_exon "469132"; ccdsid "CCDS25363.1"; exon_status "KNOWN"; level "2"; protein_id "ENSMUSP00000069505.6"; source "HAVANA"; tag "CCDS";
chr11	HAVANA	exon	98767932	98768419	.	-	.	gene_id "ENSMUSG00000020889.11"; transcript_id "ENSMUST00000064941.6"; gene_type "protein_coding"; gene_status "KNOWN"; gene_name "Nr1d1"; transcript_type "protein_coding"; transcript_status "KNOWN"; transcript_name "Nr1d1-201"; exon_number "8"; exon_id "ENSMUSE00000673278.3"; talon_gene "34332"; talon_transcript "90443"; talon_exon "469134"; ccdsid "CCDS25363.1"; exon_status "KNOWN"; level "2"; protein_id "ENSMUSP00000069505.6"; source "HAVANA"; tag "CCDS";
chr11	TALON	transcript	98767932	98770426	.	-	.	gene_id "ENSMUSG00000020889.11"; transcript_id "ENCODEMT000519953"; gene_name "Nr1d1"; gene_status "KNOWN"; gene_type "protein_coding"; transcript_status "NOVEL"; transcript_name "ENCODEMT000519953"; talon_gene "34332"; talon_transcript "519953"; ISM-suffix_to_IDs "90443"; ISM-suffix_transcript "TRUE"; ISM_to_IDs "90443"; ISM_transcript "TRUE";
chr11	HAVANA	exon	98770188	98770426	.	-	.	gene_id "ENSMUSG00000020889.11"; transcript_id "ENCODEMT000519953"; gene_type "protein_coding"; gene_status "KNOWN"; gene_name "Nr1d1"; transcript_status "NOVEL"; transcript_name "ENCODEMT000519953"; exon_number "1"; exon_id "ENSMUSE00000728060.1"; talon_gene "34332"; talon_transcript "519953"; talon_exon "469135"; exon_status "KNOWN"; level "2"; source "HAVANA";
chr11	HAVANA	exon	98769703	98769888	.	-	.	gene_id "ENSMUSG00000020889.11"; transcript_id "ENCODEMT000519953"; gene_type "protein_coding"; gene_status "KNOWN"; gene_name "Nr1d1"; transcript_status "NOVEL"; transcript_name "ENCODEMT000519953"; exon_number "2"; exon_id "ENSMUSE00000279223.1"; talon_gene "34332"; talon_transcript "519953"; talon_exon "469130"; ccdsid "CCDS25363.1"; exon_status "KNOWN"; level "2"; protein_id "ENSMUSP00000069505.6"; source "HAVANA"; tag "CCDS";
chr11	HAVANA	exon	98769049	98769259	.	-	.	gene_id "ENSMUSG00000020889.11"; transcript_id "ENCODEMT000519953"; gene_type "protein_coding"; gene_status "KNOWN"; gene_name "Nr1d1"; transcript_status "NOVEL"; transcript_name "ENCODEMT000519953"; exon_number "3"; exon_id "ENSMUSE00000279218.1"; talon_gene "34332"; talon_transcript "519953"; talon_exon "469132"; ccdsid "CCDS25363.1"; exon_status "KNOWN"; level "2"; protein_id "ENSMUSP00000069505.6"; source "HAVANA"; tag "CCDS";
chr11	HAVANA	exon	98767932	98768419	.	-	.	gene_id "ENSMUSG00000020889.11"; transcript_id "ENCODEMT000519953"; gene_type "protein_coding"; gene_status "KNOWN"; gene_name "Nr1d1"; transcript_status "NOVEL"; transcript_name "ENCODEMT000519953"; exon_number "4"; exon_id "ENSMUSE00000673278.3"; talon_gene "34332"; talon_transcript "519953"; talon_exon "469134"; ccdsid "CCDS25363.1"; exon_status "KNOWN"; level "2"; protein_id "ENSMUSP00000069505.6"; source "HAVANA"; tag "CCDS";
chr11	HAVANA	transcript	98769347	98770426	.	-	.	gene_id "ENSMUSG00000020889.11"; transcript_id "ENSMUST00000139220.1"; gene_name "Nr1d1"; gene_status "KNOWN"; gene_type "protein_coding"; transcript_type "processed_transcript"; transcript_status "KNOWN"; transcript_name "Nr1d1-202"; talon_gene "34332"; talon_transcript "90444"; havana_transcript "OTTMUST00000014595.1"; level "2"; source "HAVANA"; transcript_support_level "2";
chr11	HAVANA	exon	98770188	98770426	.	-	.	gene_id "ENSMUSG00000020889.11"; transcript_id "ENSMUST00000139220.1"; gene_type "protein_coding"; gene_status "KNOWN"; gene_name "Nr1d1"; transcript_type "processed_transcript"; transcript_status "KNOWN"; transcript_name "Nr1d1-202"; exon_number "1"; exon_id "ENSMUSE00000728060.1"; talon_gene "34332"; talon_transcript "90444"; talon_exon "469135"; exon_status "KNOWN"; level "2"; source "HAVANA";
chr11	HAVANA	exon	98769347	98769888	.	-	.	gene_id "ENSMUSG00000020889.11"; transcript_id "ENSMUST00000139220.1"; gene_type "protein_coding"; gene_status "KNOWN"; gene_name "Nr1d1"; transcript_type "processed_transcript"; transcript_status "KNOWN"; transcript_name "Nr1d1-202"; exon_number "2"; exon_id "ENSMUSE00000773653.1"; talon_gene "34332"; talon_transcript "90444"; talon_exon "469136"; exon_status "KNOWN"; level "2"; source "HAVANA";
chr11	HAVANA	gene	98795516	98805779	.	+	.	gene_id "ENSMUSG00000052915.14"; gene_name "Msl1"; gene_status "KNOWN"; gene_type "protein_coding"; talon_gene "34333"; havana_gene "OTTMUSG00000006405.3"; level "2"; tag "overlapping_locus";
chr11	HAVANA	transcript	98795516	98807859	.	+	.	gene_id "ENSMUSG00000052915.14"; transcript_id "ENSMUST00000037915.8"; gene_name "Msl1"; gene_status "KNOWN"; gene_type "protein_coding"; transcript_type "protein_coding"; transcript_status "KNOWN"; transcript_name "Msl1-201"; talon_gene "34333"; talon_transcript "90445"; ccdsid "CCDS25364.1"; havana_transcript "OTTMUST00000014589.2"; level "2"; protein_id "ENSMUSP00000042792.2"; source "HAVANA"; tag "CCDS"; transcript_support_level "1";
chr11	HAVANA	exon	98795516	98796604	.	+	.	gene_id "ENSMUSG00000052915.14"; transcript_id "ENSMUST00000037915.8"; gene_type "protein_coding"; gene_status "KNOWN"; gene_name "Msl1"; transcript_type "protein_coding"; transcript_status "KNOWN"; transcript_name "Msl1-201"; exon_number "1"; exon_id "ENSMUSE00000401742.1"; talon_gene "34333"; talon_transcript "90445"; talon_exon "469137"; ccdsid "CCDS25364.1"; exon_status "KNOWN"; level "2"; protein_id "ENSMUSP00000042792.2"; source "HAVANA"; tag "CCDS";
chr11	HAVANA	exon	98799140	98799363	.	+	.	gene_id "ENSMUSG00000052915.14"; transcript_id "ENSMUST00000037915.8"; gene_type "protein_coding"; gene_status "KNOWN"; gene_name "Msl1"; transcript_type "protein_coding"; transcript_status "KNOWN"; transcript_name "Msl1-201"; exon_number "2"; exon_id "ENSMUSE00000279029.1"; talon_gene "34333"; talon_transcript "90445"; talon_exon "469139"; ccdsid "CCDS25364.1"; exon_status "KNOWN"; level "2"; protein_id "ENSMUSP00000042792.2"; source "HAVANA"; tag "CCDS";
chr11	HAVANA	exon	98800000	98800382	.	+	.	gene_id "ENSMUSG00000052915.14"; transcript_id "ENSMUST00000037915.8"; gene_type "protein_coding"; gene_status "KNOWN"; gene_name "Msl1"; transcript_type "protein_coding"; transcript_status "KNOWN"; transcript_name "Msl1-201"; exon_number "3"; exon_id "ENSMUSE00000279022.1"; talon_gene "34333"; talon_transcript "90445"; talon_exon "469141"; ccdsid "CCDS25364.1"; exon_status "KNOWN"; level "2"; protein_id "ENSMUSP00000042792.2"; source "HAVANA"; tag "CCDS";
chr11	HAVANA	exon	98802268	98802315	.	+	.	gene_id "ENSMUSG00000052915.14"; transcript_id "ENSMUST00000037915.8"; gene_type "protein_coding"; gene_status "KNOWN"; gene_name "Msl1"; transcript_type "protein_coding"; transcript_status "KNOWN"; transcript_name "Msl1-201"; exon_number "4"; exon_id "ENSMUSE00000278969.1"; talon_gene "34333"; talon_transcript "90445"; talon_exon "469143"; ccdsid "CCDS25364.1"; exon_status "KNOWN"; level "2"; protein_id "ENSMUSP00000042792.2"; source "HAVANA"; tag "CCDS";
chr11	HAVANA	exon	98802782	98802846	.	+	.	gene_id "ENSMUSG00000052915.14"; transcript_id "ENSMUST00000037915.8"; gene_type "protein_coding"; gene_status "KNOWN"; gene_name "Msl1"; transcript_type "protein_coding"; transcript_status "KNOWN"; transcript_name "Msl1-201"; exon_number "5"; exon_id "ENSMUSE00000279016.1"; talon_gene "34333"; talon_transcript "90445"; talon_exon "469145"; ccdsid "CCDS25364.1"; exon_status "KNOWN"; level "2"; protein_id "ENSMUSP00000042792.2"; source "HAVANA"; tag "CCDS";
chr11	HAVANA	exon	98803903	98803970	.	+	.	gene_id "ENSMUSG00000052915.14"; transcript_id "ENSMUST00000037915.8"; gene_type "protein_coding"; gene_status "KNOWN"; gene_name "Msl1"; transcript_type "protein_coding"; transcript_status "KNOWN"; transcript_name "Msl1-201"; exon_number "6"; exon_id "ENSMUSE00000279009.1"; talon_gene "34333"; talon_transcript "90445"; talon_exon "469147"; ccdsid "CCDS25364.1"; exon_status "KNOWN"; level "2"; protein_id "ENSMUSP00000042792.2"; source "HAVANA"; tag "CCDS";
chr11	HAVANA	exon	98804302	98804426	.	+	.	gene_id "ENSMUSG00000052915.14"; transcript_id "ENSMUST00000037915.8"; gene_type "protein_coding"; gene_status "KNOWN"; gene_name "Msl1"; transcript_type "protein_coding"; transcript_status "KNOWN"; transcript_name "Msl1-201"; exon_number "7"; exon_id "ENSMUSE00000279001.1"; talon_gene "34333"; talon_transcript "90445"; talon_exon "469149"; ccdsid "CCDS25364.1"; exon_status "KNOWN"; level "2"; protein_id "ENSMUSP00000042792.2"; source "HAVANA"; tag "CCDS";
chr11	HAVANA	exon	98804847	98804919	.	+	.	gene_id "ENSMUSG00000052915.14"; transcript_id "ENSMUST00000037915.8"; gene_type "protein_coding"; gene_status "KNOWN"; gene_name "Msl1"; transcript_type "protein_coding"; transcript_status "KNOWN"; transcript_name "Msl1-201"; exon_number "8"; exon_id "ENSMUSE00001246284.1"; talon_gene "34333"; talon_transcript "90445"; talon_exon "469151"; ccdsid "CCDS25364.1"; exon_status "KNOWN"; level "2"; protein_id "ENSMUSP00000042792.2"; source "HAVANA"; tag "CCDS";
chr11	HAVANA	exon	98805342	98807859	.	+	.	gene_id "ENSMUSG00000052915.14"; transcript_id "ENSMUST00000037915.8"; gene_type "protein_coding"; gene_status "KNOWN"; gene_name "Msl1"; transcript_type "protein_coding"; transcript_status "KNOWN"; transcript_name "Msl1-201"; exon_number "9"; exon_id "ENSMUSE00000781847.1"; talon_gene "34333"; talon_transcript "90445"; talon_exon "469153"; ccdsid "CCDS25364.1"; exon_status "KNOWN"; level "2"; protein_id "ENSMUSP00000042792.2"; source "HAVANA"; tag "CCDS";
chr11	HAVANA	transcript	98795791	98801052	.	+	.	gene_id "ENSMUSG00000052915.14"; transcript_id "ENSMUST00000107485.7"; gene_name "Msl1"; gene_status "KNOWN"; gene_type "protein_coding"; transcript_type "protein_coding"; transcript_status "KNOWN"; transcript_name "Msl1-203"; talon_gene "34333"; talon_transcript "90446"; havana_transcript "OTTMUST00000014592.1"; level "2"; protein_id "ENSMUSP00000103109.1"; source "HAVANA"; tag "basic"; transcript_support_level "1";
chr11	HAVANA	exon	98795791	98796604	.	+	.	gene_id "ENSMUSG00000052915.14"; transcript_id "ENSMUST00000107485.7"; gene_type "protein_coding"; gene_status "KNOWN"; gene_name "Msl1"; transcript_type "protein_coding"; transcript_status "KNOWN"; transcript_name "Msl1-203"; exon_number "1"; exon_id "ENSMUSE00000673265.1"; talon_gene "34333"; talon_transcript "90446"; talon_exon "469154"; exon_status "KNOWN"; level "2"; protein_id "ENSMUSP00000103109.1"; source "HAVANA"; tag "basic";
chr11	HAVANA	exon	98799140	98799363	.	+	.	gene_id "ENSMUSG00000052915.14"; transcript_id "ENSMUST00000107485.7"; gene_type "protein_coding"; gene_status "KNOWN"; gene_name "Msl1"; transcript_type "protein_coding"; transcript_status "KNOWN"; transcript_name "Msl1-203"; exon_number "2"; exon_id "ENSMUSE00000279029.1"; talon_gene "34333"; talon_transcript "90446"; talon_exon "469139"; ccdsid "CCDS25364.1"; exon_status "KNOWN"; level "2"; protein_id "ENSMUSP00000042792.2"; source "HAVANA"; tag "CCDS";
chr11	HAVANA	exon	98800000	98801052	.	+	.	gene_id "ENSMUSG00000052915.14"; transcript_id "ENSMUST00000107485.7"; gene_type "protein_coding"; gene_status "KNOWN"; gene_name "Msl1"; transcript_type "protein_coding"; transcript_status "KNOWN"; transcript_name "Msl1-203"; exon_number "3"; exon_id "ENSMUSE00000673264.1"; talon_gene "34333"; talon_transcript "90446"; talon_exon "469155"; exon_status "KNOWN"; level "2"; protein_id "ENSMUSP00000103109.1"; source "HAVANA"; tag "basic";
chr11	HAVANA	transcript	98795800	98806434	.	+	.	gene_id "ENSMUSG00000052915.14"; transcript_id "ENSMUST00000107487.9"; gene_name "Msl1"; gene_status "KNOWN"; gene_type "protein_coding"; transcript_type "protein_coding"; transcript_status "KNOWN"; transcript_name "Msl1-204"; talon_gene "34333"; talon_transcript "90447"; havana_transcript "OTTMUST00000014590.1"; level "2"; protein_id "ENSMUSP00000103111.3"; source "HAVANA"; tag "appris_alternative_1"; transcript_support_level "2";
chr11	HAVANA	exon	98795800	98796604	.	+	.	gene_id "ENSMUSG00000052915.14"; transcript_id "ENSMUST00000107487.9"; gene_type "protein_coding"; gene_status "KNOWN"; gene_name "Msl1"; transcript_type "protein_coding"; transcript_status "KNOWN"; transcript_name "Msl1-204"; exon_number "1"; exon_id "ENSMUSE00000809629.1"; talon_gene "34333"; talon_transcript "90447"; talon_exon "469156"; exon_status "KNOWN"; level "2"; protein_id "ENSMUSP00000103111.3"; source "HAVANA"; tag "appris_alternative_1";
chr11	HAVANA	exon	98799140	98799363	.	+	.	gene_id "ENSMUSG00000052915.14"; transcript_id "ENSMUST00000107487.9"; gene_type "protein_coding"; gene_status "KNOWN"; gene_name "Msl1"; transcript_type "protein_coding"; transcript_status "KNOWN"; transcript_name "Msl1-204"; exon_number "2"; exon_id "ENSMUSE00000279029.1"; talon_gene "34333"; talon_transcript "90447"; talon_exon "469139"; ccdsid "CCDS25364.1"; exon_status "KNOWN"; level "2"; protein_id "ENSMUSP00000042792.2"; source "HAVANA"; tag "CCDS";
chr11	HAVANA	exon	98800000	98800382	.	+	.	gene_id "ENSMUSG00000052915.14"; transcript_id "ENSMUST00000107487.9"; gene_type "protein_coding"; gene_status "KNOWN"; gene_name "Msl1"; transcript_type "protein_coding"; transcript_status "KNOWN"; transcript_name "Msl1-204"; exon_number "3"; exon_id "ENSMUSE00000279022.1"; talon_gene "34333"; talon_transcript "90447"; talon_exon "469141"; ccdsid "CCDS25364.1"; exon_status "KNOWN"; level "2"; protein_id "ENSMUSP00000042792.2"; source "HAVANA"; tag "CCDS";
chr11	HAVANA	exon	98802782	98802846	.	+	.	gene_id "ENSMUSG00000052915.14"; transcript_id "ENSMUST00000107487.9"; gene_type "protein_coding"; gene_status "KNOWN"; gene_name "Msl1"; transcript_type "protein_coding"; transcript_status "KNOWN"; transcript_name "Msl1-204"; exon_number "4"; exon_id "ENSMUSE00000279016.1"; talon_gene "34333"; talon_transcript "90447"; talon_exon "469145"; ccdsid "CCDS25364.1"; exon_status "KNOWN"; level "2"; protein_id "ENSMUSP00000042792.2"; source "HAVANA"; tag "CCDS";
chr11	HAVANA	exon	98803903	98803970	.	+	.	gene_id "ENSMUSG00000052915.14"; transcript_id "ENSMUST00000107487.9"; gene_type "protein_coding"; gene_status "KNOWN"; gene_name "Msl1"; transcript_type "protein_coding"; transcript_status "KNOWN"; transcript_name "Msl1-204"; exon_number "5"; exon_id "ENSMUSE00000279009.1"; talon_gene "34333"; talon_transcript "90447"; talon_exon "469147"; ccdsid "CCDS25364.1"; exon_status "KNOWN"; level "2"; protein_id "ENSMUSP00000042792.2"; source "HAVANA"; tag "CCDS";
chr11	HAVANA	exon	98804302	98804426	.	+	.	gene_id "ENSMUSG00000052915.14"; transcript_id "ENSMUST00000107487.9"; gene_type "protein_coding"; gene_status "KNOWN"; gene_name "Msl1"; transcript_type "protein_coding"; transcript_status "KNOWN"; transcript_name "Msl1-204"; exon_number "6"; exon_id "ENSMUSE00000279001.1"; talon_gene "34333"; talon_transcript "90447"; talon_exon "469149"; ccdsid "CCDS25364.1"; exon_status "KNOWN"; level "2"; protein_id "ENSMUSP00000042792.2"; source "HAVANA"; tag "CCDS";
chr11	HAVANA	exon	98804847	98804919	.	+	.	gene_id "ENSMUSG00000052915.14"; transcript_id "ENSMUST00000107487.9"; gene_type "protein_coding"; gene_status "KNOWN"; gene_name "Msl1"; transcript_type "protein_coding"; transcript_status "KNOWN"; transcript_name "Msl1-204"; exon_number "7"; exon_id "ENSMUSE00001246284.1"; talon_gene "34333"; talon_transcript "90447"; talon_exon "469151"; ccdsid "CCDS25364.1"; exon_status "KNOWN"; level "2"; protein_id "ENSMUSP00000042792.2"; source "HAVANA"; tag "CCDS";
chr11	HAVANA	exon	98805342	98806434	.	+	.	gene_id "ENSMUSG00000052915.14"; transcript_id "ENSMUST00000107487.9"; gene_type "protein_coding"; gene_status "KNOWN"; gene_name "Msl1"; transcript_type "protein_coding"; transcript_status "KNOWN"; transcript_name "Msl1-204"; exon_number "8"; exon_id "ENSMUSE00000278962.2"; talon_gene "34333"; talon_transcript "90447"; talon_exon "469158"; exon_status "KNOWN"; level "2"; protein_id "ENSMUSP00000103111.3"; source "HAVANA"; tag "appris_alternative_1";
chr11	HAVANA	transcript	98804271	98805779	.	+	.	gene_id "ENSMUSG00000052915.14"; transcript_id "ENSMUST00000141016.1"; gene_name "Msl1"; gene_status "KNOWN"; gene_type "protein_coding"; transcript_type "processed_transcript"; transcript_status "KNOWN"; transcript_name "Msl1-206"; talon_gene "34333"; talon_transcript "90450"; havana_transcript "OTTMUST00000014680.1"; level "2"; source "HAVANA"; transcript_support_level "2";
chr11	HAVANA	exon	98804271	98804426	.	+	.	gene_id "ENSMUSG00000052915.14"; transcript_id "ENSMUST00000141016.1"; gene_type "protein_coding"; gene_status "KNOWN"; gene_name "Msl1"; transcript_type "processed_transcript"; transcript_status "KNOWN"; transcript_name "Msl1-206"; exon_number "1"; exon_id "ENSMUSE00000837461.1"; talon_gene "34333"; talon_transcript "90450"; talon_exon "469165"; exon_status "KNOWN"; level "2"; source "HAVANA";
chr11	HAVANA	exon	98804847	98804919	.	+	.	gene_id "ENSMUSG00000052915.14"; transcript_id "ENSMUST00000141016.1"; gene_type "protein_coding"; gene_status "KNOWN"; gene_name "Msl1"; transcript_type "processed_transcript"; transcript_status "KNOWN"; transcript_name "Msl1-206"; exon_number "2"; exon_id "ENSMUSE00001246284.1"; talon_gene "34333"; talon_transcript "90450"; talon_exon "469151"; ccdsid "CCDS25364.1"; exon_status "KNOWN"; level "2"; protein_id "ENSMUSP00000042792.2"; source "HAVANA"; tag "CCDS";
chr11	HAVANA	exon	98805342	98805779	.	+	.	gene_id "ENSMUSG00000052915.14"; transcript_id "ENSMUST00000141016.1"; gene_type "protein_coding"; gene_status "KNOWN"; gene_name "Msl1"; transcript_type "processed_transcript"; transcript_status "KNOWN"; transcript_name "Msl1-206"; exon_number "3"; exon_id "ENSMUSE00000753474.1"; talon_gene "34333"; talon_transcript "90450"; talon_exon "469166"; exon_status "KNOWN"; level "2"; source "HAVANA";
chr11	HAVANA	gene	98798309	98810087	.	-	.	gene_id "ENSMUSG00000075576.12"; gene_name "Gm12359"; gene_status "KNOWN"; gene_type "antisense"; talon_gene "34334"; havana_gene "OTTMUSG00000006457.2"; level "2";
chr11	HAVANA	transcript	98798309	98810087	.	-	.	gene_id "ENSMUSG00000075576.12"; transcript_id "ENSMUST00000139017.1"; gene_name "Gm12359"; gene_status "KNOWN"; gene_type "antisense"; transcript_type "antisense"; transcript_status "KNOWN"; transcript_name "Gm12359-201"; talon_gene "34334"; talon_transcript "90452"; havana_transcript "OTTMUST00000014759.2"; level "2"; source "HAVANA"; tag "basic"; transcript_support_level "1";
chr11	HAVANA	exon	98809676	98810087	.	-	.	gene_id "ENSMUSG00000075576.12"; transcript_id "ENSMUST00000139017.1"; gene_type "antisense"; gene_status "KNOWN"; gene_name "Gm12359"; transcript_type "antisense"; transcript_status "KNOWN"; transcript_name "Gm12359-201"; exon_number "1"; exon_id "ENSMUSE00000808000.1"; talon_gene "34334"; talon_transcript "90452"; talon_exon "469167"; exon_status "KNOWN"; level "2"; source "HAVANA"; tag "basic";
chr11	HAVANA	exon	98801966	98802027	.	-	.	gene_id "ENSMUSG00000075576.12"; transcript_id "ENSMUST00000139017.1"; gene_type "antisense"; gene_status "KNOWN"; gene_name "Gm12359"; transcript_type "antisense"; transcript_status "KNOWN"; transcript_name "Gm12359-201"; exon_number "2"; exon_id "ENSMUSE00000736249.1"; talon_gene "34334"; talon_transcript "90452"; talon_exon "469169"; exon_status "KNOWN"; level "2"; source "HAVANA"; tag "basic";
chr11	HAVANA	exon	98798309	98799233	.	-	.	gene_id "ENSMUSG00000075576.12"; transcript_id "ENSMUST00000139017.1"; gene_type "antisense"; gene_status "KNOWN"; gene_name "Gm12359"; transcript_type "antisense"; transcript_status "KNOWN"; transcript_name "Gm12359-201"; exon_number "3"; exon_id "ENSMUSE00000830377.1"; talon_gene "34334"; talon_transcript "90452"; talon_exon "469174"; exon_status "KNOWN"; level "2"; source "HAVANA"; tag "basic";
chr11	HAVANA	gene	98809808	98810928	.	+	.	gene_id "ENSMUSG00000078676.9"; gene_name "Casc3"; gene_status "KNOWN"; gene_type "protein_coding"; talon_gene "34335"; havana_gene "OTTMUSG00000006456.1"; level "2"; tag "overlapping_locus";
chr11	ENSEMBL	transcript	98809808	98833806	.	+	.	gene_id "ENSMUSG00000078676.9"; transcript_id "ENSMUST00000169695.1"; gene_name "Casc3"; gene_status "KNOWN"; gene_type "protein_coding"; transcript_type "protein_coding"; transcript_status "KNOWN"; transcript_name "Casc3-204"; talon_gene "34335"; talon_transcript "90455"; ccdsid "CCDS36302.1"; level "3"; protein_id "ENSMUSP00000130926.1"; source "ENSEMBL"; tag "CCDS"; transcript_support_level "1";
chr11	ENSEMBL	exon	98809808	98810091	.	+	.	gene_id "ENSMUSG00000078676.9"; transcript_id "ENSMUST00000169695.1"; gene_type "protein_coding"; gene_status "KNOWN"; gene_name "Casc3"; transcript_type "protein_coding"; transcript_status "KNOWN"; transcript_name "Casc3-204"; exon_number "1"; exon_id "ENSMUSE00000889099.1"; talon_gene "34335"; talon_transcript "90455"; talon_exon "469207"; ccdsid "CCDS36302.1"; exon_status "KNOWN"; level "3"; protein_id "ENSMUSP00000130926.1"; source "ENSEMBL"; tag "CCDS";
chr11	ENSEMBL	exon	98810459	98810486	.	+	.	gene_id "ENSMUSG00000078676.9"; transcript_id "ENSMUST00000169695.1"; gene_type "protein_coding"; gene_status "KNOWN"; gene_name "Casc3"; transcript_type "protein_coding"; transcript_status "KNOWN"; transcript_name "Casc3-204"; exon_number "2"; exon_id "ENSMUSE00001263146.1"; talon_gene "34335"; talon_transcript "90455"; talon_exon "469182"; ccdsid "CCDS36302.1"; exon_status "KNOWN"; level "3"; protein_id "ENSMUSP00000130926.1"; source "ENSEMBL"; tag "CCDS";
chr11	ENSEMBL	exon	98810898	98810935	.	+	.	gene_id "ENSMUSG00000078676.9"; transcript_id "ENSMUST00000169695.1"; gene_type "protein_coding"; gene_status "KNOWN"; gene_name "Casc3"; transcript_type "protein_coding"; transcript_status "KNOWN"; transcript_name "Casc3-204"; exon_number "3"; exon_id "ENSMUSE00000112496.1"; talon_gene "34335"; talon_transcript "90455"; talon_exon "469184"; ccdsid "CCDS36302.1"; exon_status "KNOWN"; level "3"; protein_id "ENSMUSP00000130926.1"; source "ENSEMBL"; tag "CCDS";
chr11	ENSEMBL	exon	98821431	98821583	.	+	.	gene_id "ENSMUSG00000078676.9"; transcript_id "ENSMUST00000169695.1"; gene_type "protein_coding"; gene_status "KNOWN"; gene_name "Casc3"; transcript_type "protein_coding"; transcript_status "KNOWN"; transcript_name "Casc3-204"; exon_number "4"; exon_id "ENSMUSE00001240275.1"; talon_gene "34335"; talon_transcript "90455"; talon_exon "469186"; ccdsid "CCDS36302.1"; exon_status "KNOWN"; level "3"; protein_id "ENSMUSP00000130926.1"; source "ENSEMBL"; tag "CCDS";
chr11	ENSEMBL	exon	98821660	98821811	.	+	.	gene_id "ENSMUSG00000078676.9"; transcript_id "ENSMUST00000169695.1"; gene_type "protein_coding"; gene_status "KNOWN"; gene_name "Casc3"; transcript_type "protein_coding"; transcript_status "KNOWN"; transcript_name "Casc3-204"; exon_number "5"; exon_id "ENSMUSE00001224654.1"; talon_gene "34335"; talon_transcript "90455"; talon_exon "469188"; ccdsid "CCDS36302.1"; exon_status "KNOWN"; level "3"; protein_id "ENSMUSP00000130926.1"; source "ENSEMBL"; tag "CCDS";
chr11	ENSEMBL	exon	98822361	98822537	.	+	.	gene_id "ENSMUSG00000078676.9"; transcript_id "ENSMUST00000169695.1"; gene_type "protein_coding"; gene_status "KNOWN"; gene_name "Casc3"; transcript_type "protein_coding"; transcript_status "KNOWN"; transcript_name "Casc3-204"; exon_number "6"; exon_id "ENSMUSE00001308073.1"; talon_gene "34335"; talon_transcript "90455"; talon_exon "469190"; ccdsid "CCDS36302.1"; exon_status "KNOWN"; level "3"; protein_id "ENSMUSP00000130926.1"; source "ENSEMBL"; tag "CCDS";
chr11	ENSEMBL	exon	98822720	98823399	.	+	.	gene_id "ENSMUSG00000078676.9"; transcript_id "ENSMUST00000169695.1"; gene_type "protein_coding"; gene_status "KNOWN"; gene_name "Casc3"; transcript_type "protein_coding"; transcript_status "KNOWN"; transcript_name "Casc3-204"; exon_number "7"; exon_id "ENSMUSE00000112501.1"; talon_gene "34335"; talon_transcript "90455"; talon_exon "469192"; ccdsid "CCDS36302.1"; exon_status "KNOWN"; level "3"; protein_id "ENSMUSP00000130926.1"; source "ENSEMBL"; tag "CCDS";
chr11	ENSEMBL	exon	98827572	98827636	.	+	.	gene_id "ENSMUSG00000078676.9"; transcript_id "ENSMUST00000169695.1"; gene_type "protein_coding"; gene_status "KNOWN"; gene_name "Casc3"; transcript_type "protein_coding"; transcript_status "KNOWN"; transcript_name "Casc3-204"; exon_number "8"; exon_id "ENSMUSE00000112492.1"; talon_gene "34335"; talon_transcript "90455"; talon_exon "469194"; ccdsid "CCDS36302.1"; exon_status "KNOWN"; level "3"; protein_id "ENSMUSP00000130926.1"; source "ENSEMBL"; tag "CCDS";
chr11	ENSEMBL	exon	98828555	98828669	.	+	.	gene_id "ENSMUSG00000078676.9"; transcript_id "ENSMUST00000169695.1"; gene_type "protein_coding"; gene_status "KNOWN"; gene_name "Casc3"; transcript_type "protein_coding"; transcript_status "KNOWN"; transcript_name "Casc3-204"; exon_number "9"; exon_id "ENSMUSE00000112493.1"; talon_gene "34335"; talon_transcript "90455"; talon_exon "469196"; ccdsid "CCDS36302.1"; exon_status "KNOWN"; level "3"; protein_id "ENSMUSP00000130926.1"; source "ENSEMBL"; tag "CCDS";
chr11	ENSEMBL	exon	98828860	98828958	.	+	.	gene_id "ENSMUSG00000078676.9"; transcript_id "ENSMUST00000169695.1"; gene_type "protein_coding"; gene_status "KNOWN"; gene_name "Casc3"; transcript_type "protein_coding"; transcript_status "KNOWN"; transcript_name "Casc3-204"; exon_number "10"; exon_id "ENSMUSE00000112499.1"; talon_gene "34335"; talon_transcript "90455"; talon_exon "469198"; ccdsid "CCDS36302.1"; exon_status "KNOWN"; level "3"; protein_id "ENSMUSP00000130926.1"; source "ENSEMBL"; tag "CCDS";
chr11	ENSEMBL	exon	98829214	98829428	.	+	.	gene_id "ENSMUSG00000078676.9"; transcript_id "ENSMUST00000169695.1"; gene_type "protein_coding"; gene_status "KNOWN"; gene_name "Casc3"; transcript_type "protein_coding"; transcript_status "KNOWN"; transcript_name "Casc3-204"; exon_number "11"; exon_id "ENSMUSE00000112500.1"; talon_gene "34335"; talon_transcript "90455"; talon_exon "469200"; ccdsid "CCDS36302.1"; exon_status "KNOWN"; level "3"; protein_id "ENSMUSP00000130926.1"; source "ENSEMBL"; tag "CCDS";
chr11	ENSEMBL	exon	98831288	98831410	.	+	.	gene_id "ENSMUSG00000078676.9"; transcript_id "ENSMUST00000169695.1"; gene_type "protein_coding"; gene_status "KNOWN"; gene_name "Casc3"; transcript_type "protein_coding"; transcript_status "KNOWN"; transcript_name "Casc3-204"; exon_number "12"; exon_id "ENSMUSE00000278875.1"; talon_gene "34335"; talon_transcript "90455"; talon_exon "469202"; ccdsid "CCDS36302.1"; exon_status "KNOWN"; level "3"; protein_id "ENSMUSP00000130926.1"; source "ENSEMBL"; tag "CCDS";
chr11	ENSEMBL	exon	98831543	98831608	.	+	.	gene_id "ENSMUSG00000078676.9"; transcript_id "ENSMUST00000169695.1"; gene_type "protein_coding"; gene_status "KNOWN"; gene_name "Casc3"; transcript_type "protein_coding"; transcript_status "KNOWN"; transcript_name "Casc3-204"; exon_number "13"; exon_id "ENSMUSE00000278865.1"; talon_gene "34335"; talon_transcript "90455"; talon_exon "469204"; ccdsid "CCDS36302.1"; exon_status "KNOWN"; level "3"; protein_id "ENSMUSP00000130926.1"; source "ENSEMBL"; tag "CCDS";
chr11	ENSEMBL	exon	98832261	98833806	.	+	.	gene_id "ENSMUSG00000078676.9"; transcript_id "ENSMUST00000169695.1"; gene_type "protein_coding"; gene_status "KNOWN"; gene_name "Casc3"; transcript_type "protein_coding"; transcript_status "KNOWN"; transcript_name "Casc3-204"; exon_number "14"; exon_id "ENSMUSE00000894166.1"; talon_gene "34335"; talon_transcript "90455"; talon_exon "469208"; ccdsid "CCDS36302.1"; exon_status "KNOWN"; level "3"; protein_id "ENSMUSP00000130926.1"; source "ENSEMBL"; tag "CCDS";
chr11	HAVANA	transcript	98810150	98810928	.	+	.	gene_id "ENSMUSG00000078676.9"; transcript_id "ENSMUST00000144220.1"; gene_name "Casc3"; gene_status "KNOWN"; gene_type "protein_coding"; transcript_type "processed_transcript"; transcript_status "KNOWN"; transcript_name "Casc3-202"; talon_gene "34335"; talon_transcript "90456"; havana_transcript "OTTMUST00000014757.1"; level "2"; source "HAVANA"; transcript_support_level "3";
chr11	HAVANA	exon	98810150	98810486	.	+	.	gene_id "ENSMUSG00000078676.9"; transcript_id "ENSMUST00000144220.1"; gene_type "protein_coding"; gene_status "KNOWN"; gene_name "Casc3"; transcript_type "processed_transcript"; transcript_status "KNOWN"; transcript_name "Casc3-202"; exon_number "1"; exon_id "ENSMUSE00000746160.1"; talon_gene "34335"; talon_transcript "90456"; talon_exon "469209"; exon_status "KNOWN"; level "2"; source "HAVANA";
chr11	HAVANA	exon	98810898	98810928	.	+	.	gene_id "ENSMUSG00000078676.9"; transcript_id "ENSMUST00000144220.1"; gene_type "protein_coding"; gene_status "KNOWN"; gene_name "Casc3"; transcript_type "processed_transcript"; transcript_status "KNOWN"; transcript_name "Casc3-202"; exon_number "2"; exon_id "ENSMUSE00000770200.1"; talon_gene "34335"; talon_transcript "90456"; talon_exon "469210"; exon_status "KNOWN"; level "2"; source "HAVANA";
chr11	HAVANA	gene	98836785	98852999	.	+	.	gene_id "ENSMUSG00000038020.5"; gene_name "Rapgefl1"; gene_status "KNOWN"; gene_type "protein_coding"; talon_gene "34336"; havana_gene "OTTMUSG00000006452.5"; level "2";
chr11	HAVANA	transcript	98836785	98853697	.	+	.	gene_id "ENSMUSG00000038020.5"; transcript_id "ENSMUST00000107479.2"; gene_name "Rapgefl1"; gene_status "KNOWN"; gene_type "protein_coding"; transcript_type "protein_coding"; transcript_status "KNOWN"; transcript_name "Rapgefl1-202"; talon_gene "34336"; talon_transcript "90458"; ccdsid "CCDS36303.1"; havana_transcript "OTTMUST00000014743.3"; level "2"; protein_id "ENSMUSP00000103103.2"; source "HAVANA"; tag "CCDS"; transcript_support_level "5";
chr11	HAVANA	exon	98836785	98837673	.	+	.	gene_id "ENSMUSG00000038020.5"; transcript_id "ENSMUST00000107479.2"; gene_type "protein_coding"; gene_status "KNOWN"; gene_name "Rapgefl1"; transcript_type "protein_coding"; transcript_status "KNOWN"; transcript_name "Rapgefl1-202"; exon_number "1"; exon_id "ENSMUSE00000673255.1"; talon_gene "34336"; talon_transcript "90458"; talon_exon "469215"; ccdsid "CCDS36303.1"; exon_status "KNOWN"; level "2"; protein_id "ENSMUSP00000103103.2"; source "HAVANA"; tag "CCDS";
chr11	HAVANA	exon	98840260	98840338	.	+	.	gene_id "ENSMUSG00000038020.5"; transcript_id "ENSMUST00000107479.2"; gene_type "protein_coding"; gene_status "KNOWN"; gene_name "Rapgefl1"; transcript_type "protein_coding"; transcript_status "KNOWN"; transcript_name "Rapgefl1-202"; exon_number "2"; exon_id "ENSMUSE00000673253.1"; talon_gene "34336"; talon_transcript "90458"; talon_exon "469217"; ccdsid "CCDS36303.1"; exon_status "KNOWN"; level "2"; protein_id "ENSMUSP00000103103.2"; source "HAVANA"; tag "CCDS";
chr11	HAVANA	exon	98842195	98842330	.	+	.	gene_id "ENSMUSG00000038020.5"; transcript_id "ENSMUST00000107479.2"; gene_type "protein_coding"; gene_status "KNOWN"; gene_name "Rapgefl1"; transcript_type "protein_coding"; transcript_status "KNOWN"; transcript_name "Rapgefl1-202"; exon_number "3"; exon_id "ENSMUSE00000278764.2"; talon_gene "34336"; talon_transcript "90458"; talon_exon "469219"; ccdsid "CCDS36303.1"; exon_status "KNOWN"; level "2"; protein_id "ENSMUSP00000103103.2"; source "HAVANA"; tag "CCDS";
chr11	HAVANA	exon	98842558	98842655	.	+	.	gene_id "ENSMUSG00000038020.5"; transcript_id "ENSMUST00000107479.2"; gene_type "protein_coding"; gene_status "KNOWN"; gene_name "Rapgefl1"; transcript_type "protein_coding"; transcript_status "KNOWN"; transcript_name "Rapgefl1-202"; exon_number "4"; exon_id "ENSMUSE00000278756.1"; talon_gene "34336"; talon_transcript "90458"; talon_exon "469221"; ccdsid "CCDS36303.1"; exon_status "KNOWN"; level "2"; protein_id "ENSMUSP00000103103.2"; source "HAVANA"; tag "CCDS";
chr11	HAVANA	exon	98845875	98845987	.	+	.	gene_id "ENSMUSG00000038020.5"; transcript_id "ENSMUST00000107479.2"; gene_type "protein_coding"; gene_status "KNOWN"; gene_name "Rapgefl1"; transcript_type "protein_coding"; transcript_status "KNOWN"; transcript_name "Rapgefl1-202"; exon_number "5"; exon_id "ENSMUSE00000278751.1"; talon_gene "34336"; talon_transcript "90458"; talon_exon "469223"; ccdsid "CCDS36303.1"; exon_status "KNOWN"; level "2"; protein_id "ENSMUSP00000103103.2"; source "HAVANA"; tag "CCDS";
chr11	HAVANA	exon	98846122	98846289	.	+	.	gene_id "ENSMUSG00000038020.5"; transcript_id "ENSMUST00000107479.2"; gene_type "protein_coding"; gene_status "KNOWN"; gene_name "Rapgefl1"; transcript_type "protein_coding"; transcript_status "KNOWN"; transcript_name "Rapgefl1-202"; exon_number "6"; exon_id "ENSMUSE00001282013.1"; talon_gene "34336"; talon_transcript "90458"; talon_exon "469225"; ccdsid "CCDS36303.1"; exon_status "KNOWN"; level "2"; protein_id "ENSMUSP00000103103.2"; source "HAVANA"; tag "CCDS";
chr11	HAVANA	exon	98847076	98847173	.	+	.	gene_id "ENSMUSG00000038020.5"; transcript_id "ENSMUST00000107479.2"; gene_type "protein_coding"; gene_status "KNOWN"; gene_name "Rapgefl1"; transcript_type "protein_coding"; transcript_status "KNOWN"; transcript_name "Rapgefl1-202"; exon_number "7"; exon_id "ENSMUSE00001212243.1"; talon_gene "34336"; talon_transcript "90458"; talon_exon "469227"; ccdsid "CCDS36303.1"; exon_status "KNOWN"; level "2"; protein_id "ENSMUSP00000103103.2"; source "HAVANA"; tag "CCDS";
chr11	HAVANA	exon	98847287	98847409	.	+	.	gene_id "ENSMUSG00000038020.5"; transcript_id "ENSMUST00000107479.2"; gene_type "protein_coding"; gene_status "KNOWN"; gene_name "Rapgefl1"; transcript_type "protein_coding"; transcript_status "KNOWN"; transcript_name "Rapgefl1-202"; exon_number "8"; exon_id "ENSMUSE00000278737.1"; talon_gene "34336"; talon_transcript "90458"; talon_exon "469229"; ccdsid "CCDS36303.1"; exon_status "KNOWN"; level "2"; protein_id "ENSMUSP00000103103.2"; source "HAVANA"; tag "CCDS";
chr11	HAVANA	exon	98849118	98849296	.	+	.	gene_id "ENSMUSG00000038020.5"; transcript_id "ENSMUST00000107479.2"; gene_type "protein_coding"; gene_status "KNOWN"; gene_name "Rapgefl1"; transcript_type "protein_coding"; transcript_status "KNOWN"; transcript_name "Rapgefl1-202"; exon_number "9"; exon_id "ENSMUSE00000278731.1"; talon_gene "34336"; talon_transcript "90458"; talon_exon "469231"; ccdsid "CCDS36303.1"; exon_status "KNOWN"; level "2"; protein_id "ENSMUSP00000103103.2"; source "HAVANA"; tag "CCDS";
chr11	HAVANA	exon	98849375	98849465	.	+	.	gene_id "ENSMUSG00000038020.5"; transcript_id "ENSMUST00000107479.2"; gene_type "protein_coding"; gene_status "KNOWN"; gene_name "Rapgefl1"; transcript_type "protein_coding"; transcript_status "KNOWN"; transcript_name "Rapgefl1-202"; exon_number "10"; exon_id "ENSMUSE00000278726.1"; talon_gene "34336"; talon_transcript "90458"; talon_exon "469233"; ccdsid "CCDS36303.1"; exon_status "KNOWN"; level "2"; protein_id "ENSMUSP00000103103.2"; source "HAVANA"; tag "CCDS";
chr11	HAVANA	exon	98849929	98849979	.	+	.	gene_id "ENSMUSG00000038020.5"; transcript_id "ENSMUST00000107479.2"; gene_type "protein_coding"; gene_status "KNOWN"; gene_name "Rapgefl1"; transcript_type "protein_coding"; transcript_status "KNOWN"; transcript_name "Rapgefl1-202"; exon_number "11"; exon_id "ENSMUSE00000278722.1"; talon_gene "34336"; talon_transcript "90458"; talon_exon "469235"; ccdsid "CCDS36303.1"; exon_status "KNOWN"; level "2"; protein_id "ENSMUSP00000103103.2"; source "HAVANA"; tag "CCDS";
chr11	HAVANA	exon	98850094	98850181	.	+	.	gene_id "ENSMUSG00000038020.5"; transcript_id "ENSMUST00000107479.2"; gene_type "protein_coding"; gene_status "KNOWN"; gene_name "Rapgefl1"; transcript_type "protein_coding"; transcript_status "KNOWN"; transcript_name "Rapgefl1-202"; exon_number "12"; exon_id "ENSMUSE00000278717.1"; talon_gene "34336"; talon_transcript "90458"; talon_exon "469237"; ccdsid "CCDS36303.1"; exon_status "KNOWN"; level "2"; protein_id "ENSMUSP00000103103.2"; source "HAVANA"; tag "CCDS";
chr11	HAVANA	exon	98850365	98850429	.	+	.	gene_id "ENSMUSG00000038020.5"; transcript_id "ENSMUST00000107479.2"; gene_type "protein_coding"; gene_status "KNOWN"; gene_name "Rapgefl1"; transcript_type "protein_coding"; transcript_status "KNOWN"; transcript_name "Rapgefl1-202"; exon_number "13"; exon_id "ENSMUSE00000278711.1"; talon_gene "34336"; talon_transcript "90458"; talon_exon "469239"; ccdsid "CCDS36303.1"; exon_status "KNOWN"; level "2"; protein_id "ENSMUSP00000103103.2"; source "HAVANA"; tag "CCDS";
chr11	HAVANA	exon	98850785	98850839	.	+	.	gene_id "ENSMUSG00000038020.5"; transcript_id "ENSMUST00000107479.2"; gene_type "protein_coding"; gene_status "KNOWN"; gene_name "Rapgefl1"; transcript_type "protein_coding"; transcript_status "KNOWN"; transcript_name "Rapgefl1-202"; exon_number "14"; exon_id "ENSMUSE00001242281.1"; talon_gene "34336"; talon_transcript "90458"; talon_exon "469241"; ccdsid "CCDS36303.1"; exon_status "KNOWN"; level "2"; protein_id "ENSMUSP00000103103.2"; source "HAVANA"; tag "CCDS";
chr11	HAVANA	exon	98851076	98853697	.	+	.	gene_id "ENSMUSG00000038020.5"; transcript_id "ENSMUST00000107479.2"; gene_type "protein_coding"; gene_status "KNOWN"; gene_name "Rapgefl1"; transcript_type "protein_coding"; transcript_status "KNOWN"; transcript_name "Rapgefl1-202"; exon_number "15"; exon_id "ENSMUSE00000673241.1"; talon_gene "34336"; talon_transcript "90458"; talon_exon "469243"; ccdsid "CCDS36303.1"; exon_status "KNOWN"; level "2"; protein_id "ENSMUSP00000103103.2"; source "HAVANA"; tag "CCDS";
chr11	HAVANA	transcript	98850332	98852999	.	+	.	gene_id "ENSMUSG00000038020.5"; transcript_id "ENSMUST00000139889.1"; gene_name "Rapgefl1"; gene_status "KNOWN"; gene_type "protein_coding"; transcript_type "retained_intron"; transcript_status "KNOWN"; transcript_name "Rapgefl1-203"; talon_gene "34336"; talon_transcript "90460"; havana_transcript "OTTMUST00000014744.1"; level "2"; source "HAVANA"; transcript_support_level "1";
chr11	HAVANA	exon	98850332	98850429	.	+	.	gene_id "ENSMUSG00000038020.5"; transcript_id "ENSMUST00000139889.1"; gene_type "protein_coding"; gene_status "KNOWN"; gene_name "Rapgefl1"; transcript_type "retained_intron"; transcript_status "KNOWN"; transcript_name "Rapgefl1-203"; exon_number "1"; exon_id "ENSMUSE00000744923.1"; talon_gene "34336"; talon_transcript "90460"; talon_exon "469246"; exon_status "KNOWN"; level "2"; source "HAVANA";
chr11	HAVANA	exon	98850785	98850839	.	+	.	gene_id "ENSMUSG00000038020.5"; transcript_id "ENSMUST00000139889.1"; gene_type "protein_coding"; gene_status "KNOWN"; gene_name "Rapgefl1"; transcript_type "retained_intron"; transcript_status "KNOWN"; transcript_name "Rapgefl1-203"; exon_number "2"; exon_id "ENSMUSE00001242281.1"; talon_gene "34336"; talon_transcript "90460"; talon_exon "469241"; ccdsid "CCDS36303.1"; exon_status "KNOWN"; level "2"; protein_id "ENSMUSP00000103103.2"; source "HAVANA"; tag "CCDS";
chr11	HAVANA	exon	98851076	98852999	.	+	.	gene_id "ENSMUSG00000038020.5"; transcript_id "ENSMUST00000139889.1"; gene_type "protein_coding"; gene_status "KNOWN"; gene_name "Rapgefl1"; transcript_type "retained_intron"; transcript_status "KNOWN"; transcript_name "Rapgefl1-203"; exon_number "3"; exon_id "ENSMUSE00000820042.1"; talon_gene "34336"; talon_transcript "90460"; talon_exon "469247"; exon_status "KNOWN"; level "2"; source "HAVANA";
chr11	HAVANA	gene	98907801	98923936	.	+	.	gene_id "ENSMUSG00000017499.15"; gene_name "Cdc6"; gene_status "KNOWN"; gene_type "protein_coding"; talon_gene "34339"; havana_gene "OTTMUSG00000006454.2"; level "2";
chr11	HAVANA	transcript	98907801	98923936	.	+	.	gene_id "ENSMUSG00000017499.15"; transcript_id "ENSMUST00000092706.12"; gene_name "Cdc6"; gene_status "KNOWN"; gene_type "protein_coding"; transcript_type "protein_coding"; transcript_status "KNOWN"; transcript_name "Cdc6-201"; talon_gene "34339"; talon_transcript "90466"; ccdsid "CCDS25368.1"; havana_transcript "OTTMUST00000014746.2"; level "2"; protein_id "ENSMUSP00000090382.6"; source "HAVANA"; tag "CCDS"; transcript_support_level "1";
chr11	HAVANA	exon	98907801	98907981	.	+	.	gene_id "ENSMUSG00000017499.15"; transcript_id "ENSMUST00000092706.12"; gene_type "protein_coding"; gene_status "KNOWN"; gene_name "Cdc6"; transcript_type "protein_coding"; transcript_status "KNOWN"; transcript_name "Cdc6-201"; exon_number "1"; exon_id "ENSMUSE00000577366.4"; talon_gene "34339"; talon_transcript "90466"; talon_exon "469274"; ccdsid "CCDS25368.1"; exon_status "KNOWN"; level "2"; protein_id "ENSMUSP00000090382.6"; source "HAVANA"; tag "CCDS";
chr11	HAVANA	exon	98908637	98908830	.	+	.	gene_id "ENSMUSG00000017499.15"; transcript_id "ENSMUST00000092706.12"; gene_type "protein_coding"; gene_status "KNOWN"; gene_name "Cdc6"; transcript_type "protein_coding"; transcript_status "KNOWN"; transcript_name "Cdc6-201"; exon_number "2"; exon_id "ENSMUSE00001231144.1"; talon_gene "34339"; talon_transcript "90466"; talon_exon "469276"; ccdsid "CCDS25368.1"; exon_status "KNOWN"; level "2"; protein_id "ENSMUSP00000090382.6"; source "HAVANA"; tag "CCDS";
chr11	HAVANA	exon	98910187	98910471	.	+	.	gene_id "ENSMUSG00000017499.15"; transcript_id "ENSMUST00000092706.12"; gene_type "protein_coding"; gene_status "KNOWN"; gene_name "Cdc6"; transcript_type "protein_coding"; transcript_status "KNOWN"; transcript_name "Cdc6-201"; exon_number "3"; exon_id "ENSMUSE00000112556.1"; talon_gene "34339"; talon_transcript "90466"; talon_exon "469278"; ccdsid "CCDS25368.1"; exon_status "KNOWN"; level "2"; protein_id "ENSMUSP00000090382.6"; source "HAVANA"; tag "CCDS";
chr11	HAVANA	exon	98910578	98910777	.	+	.	gene_id "ENSMUSG00000017499.15"; transcript_id "ENSMUST00000092706.12"; gene_type "protein_coding"; gene_status "KNOWN"; gene_name "Cdc6"; transcript_type "protein_coding"; transcript_status "KNOWN"; transcript_name "Cdc6-201"; exon_number "4"; exon_id "ENSMUSE00000112554.1"; talon_gene "34339"; talon_transcript "90466"; talon_exon "469280"; ccdsid "CCDS25368.1"; exon_status "KNOWN"; level "2"; protein_id "ENSMUSP00000090382.6"; source "HAVANA"; tag "CCDS";
chr11	HAVANA	exon	98911388	98911563	.	+	.	gene_id "ENSMUSG00000017499.15"; transcript_id "ENSMUST00000092706.12"; gene_type "protein_coding"; gene_status "KNOWN"; gene_name "Cdc6"; transcript_type "protein_coding"; transcript_status "KNOWN"; transcript_name "Cdc6-201"; exon_number "5"; exon_id "ENSMUSE00000112557.1"; talon_gene "34339"; talon_transcript "90466"; talon_exon "469282"; ccdsid "CCDS25368.1"; exon_status "KNOWN"; level "2"; protein_id "ENSMUSP00000090382.6"; source "HAVANA"; tag "CCDS";
chr11	HAVANA	exon	98912159	98912265	.	+	.	gene_id "ENSMUSG00000017499.15"; transcript_id "ENSMUST00000092706.12"; gene_type "protein_coding"; gene_status "KNOWN"; gene_name "Cdc6"; transcript_type "protein_coding"; transcript_status "KNOWN"; transcript_name "Cdc6-201"; exon_number "6"; exon_id "ENSMUSE00000112562.1"; talon_gene "34339"; talon_transcript "90466"; talon_exon "469284"; ccdsid "CCDS25368.1"; exon_status "KNOWN"; level "2"; protein_id "ENSMUSP00000090382.6"; source "HAVANA"; tag "CCDS";
chr11	HAVANA	exon	98913875	98914014	.	+	.	gene_id "ENSMUSG00000017499.15"; transcript_id "ENSMUST00000092706.12"; gene_type "protein_coding"; gene_status "KNOWN"; gene_name "Cdc6"; transcript_type "protein_coding"; transcript_status "KNOWN"; transcript_name "Cdc6-201"; exon_number "7"; exon_id "ENSMUSE00000112555.1"; talon_gene "34339"; talon_transcript "90466"; talon_exon "469286"; ccdsid "CCDS25368.1"; exon_status "KNOWN"; level "2"; protein_id "ENSMUSP00000090382.6"; source "HAVANA"; tag "CCDS";
chr11	HAVANA	exon	98915088	98915188	.	+	.	gene_id "ENSMUSG00000017499.15"; transcript_id "ENSMUST00000092706.12"; gene_type "protein_coding"; gene_status "KNOWN"; gene_name "Cdc6"; transcript_type "protein_coding"; transcript_status "KNOWN"; transcript_name "Cdc6-201"; exon_number "8"; exon_id "ENSMUSE00000112564.1"; talon_gene "34339"; talon_transcript "90466"; talon_exon "469288"; ccdsid "CCDS25368.1"; exon_status "KNOWN"; level "2"; protein_id "ENSMUSP00000090382.6"; source "HAVANA"; tag "CCDS";
chr11	HAVANA	exon	98916954	98917018	.	+	.	gene_id "ENSMUSG00000017499.15"; transcript_id "ENSMUST00000092706.12"; gene_type "protein_coding"; gene_status "KNOWN"; gene_name "Cdc6"; transcript_type "protein_coding"; transcript_status "KNOWN"; transcript_name "Cdc6-201"; exon_number "9"; exon_id "ENSMUSE00000112558.1"; talon_gene "34339"; talon_transcript "90466"; talon_exon "469290"; ccdsid "CCDS25368.1"; exon_status "KNOWN"; level "2"; protein_id "ENSMUSP00000090382.6"; source "HAVANA"; tag "CCDS";
chr11	HAVANA	exon	98919203	98919405	.	+	.	gene_id "ENSMUSG00000017499.15"; transcript_id "ENSMUST00000092706.12"; gene_type "protein_coding"; gene_status "KNOWN"; gene_name "Cdc6"; transcript_type "protein_coding"; transcript_status "KNOWN"; transcript_name "Cdc6-201"; exon_number "10"; exon_id "ENSMUSE00001284814.1"; talon_gene "34339"; talon_transcript "90466"; talon_exon "469292"; ccdsid "CCDS25368.1"; exon_status "KNOWN"; level "2"; protein_id "ENSMUSP00000090382.6"; source "HAVANA"; tag "CCDS";
chr11	HAVANA	exon	98920673	98920813	.	+	.	gene_id "ENSMUSG00000017499.15"; transcript_id "ENSMUST00000092706.12"; gene_type "protein_coding"; gene_status "KNOWN"; gene_name "Cdc6"; transcript_type "protein_coding"; transcript_status "KNOWN"; transcript_name "Cdc6-201"; exon_number "11"; exon_id "ENSMUSE00001244341.1"; talon_gene "34339"; talon_transcript "90466"; talon_exon "469294"; ccdsid "CCDS25368.1"; exon_status "KNOWN"; level "2"; protein_id "ENSMUSP00000090382.6"; source "HAVANA"; tag "CCDS";
chr11	HAVANA	exon	98921116	98923936	.	+	.	gene_id "ENSMUSG00000017499.15"; transcript_id "ENSMUST00000092706.12"; gene_type "protein_coding"; gene_status "KNOWN"; gene_name "Cdc6"; transcript_type "protein_coding"; transcript_status "KNOWN"; transcript_name "Cdc6-201"; exon_number "12"; exon_id "ENSMUSE00000901552.1"; talon_gene "34339"; talon_transcript "90466"; talon_exon "469296"; ccdsid "CCDS25368.1"; exon_status "KNOWN"; level "2"; protein_id "ENSMUSP00000090382.6"; source "HAVANA"; tag "CCDS";
chr11	HAVANA	gene	98927818	98974942	.	+	.	gene_id "ENSMUSG00000037992.16"; gene_name "Rara"; gene_status "KNOWN"; gene_type "protein_coding"; talon_gene "34340"; havana_gene "OTTMUSG00000006440.1"; level "2"; tag "ncRNA_host";
chr11	HAVANA	transcript	98927818	98974162	.	+	.	gene_id "ENSMUSG00000037992.16"; transcript_id "ENSMUST00000107474.7"; gene_name "Rara"; gene_status "KNOWN"; gene_type "protein_coding"; transcript_type "protein_coding"; transcript_status "KNOWN"; transcript_name "Rara-203"; talon_gene "34340"; talon_transcript "90470"; ccdsid "CCDS36304.1"; havana_transcript "OTTMUST00000014708.1"; level "2"; protein_id "ENSMUSP00000103098.1"; source "HAVANA"; tag "CCDS"; transcript_support_level "5";
chr11	HAVANA	exon	98927818	98927910	.	+	.	gene_id "ENSMUSG00000037992.16"; transcript_id "ENSMUST00000107474.7"; gene_type "protein_coding"; gene_status "KNOWN"; gene_name "Rara"; transcript_type "protein_coding"; transcript_status "KNOWN"; transcript_name "Rara-203"; exon_number "1"; exon_id "ENSMUSE00000673220.1"; talon_gene "34340"; talon_transcript "90470"; talon_exon "469309"; ccdsid "CCDS36304.1"; exon_status "KNOWN"; level "2"; protein_id "ENSMUSP00000103098.1"; source "HAVANA"; tag "CCDS";
chr11	ENSEMBL	exon	98950245	98950795	.	+	.	gene_id "ENSMUSG00000037992.16"; transcript_id "ENSMUST00000107474.7"; gene_type "protein_coding"; gene_status "KNOWN"; gene_name "Rara"; transcript_type "protein_coding"; transcript_status "KNOWN"; transcript_name "Rara-203"; exon_number "2"; exon_id "ENSMUSE00000278181.2"; talon_gene "34340"; talon_transcript "90470"; talon_exon "469311"; ccdsid "CCDS36304.1"; exon_status "KNOWN"; level "3"; protein_id "ENSMUSP00000129791.1"; source "ENSEMBL"; tag "CCDS";
chr11	ENSEMBL	exon	98966347	98966495	.	+	.	gene_id "ENSMUSG00000037992.16"; transcript_id "ENSMUST00000107474.7"; gene_type "protein_coding"; gene_status "KNOWN"; gene_name "Rara"; transcript_type "protein_coding"; transcript_status "KNOWN"; transcript_name "Rara-203"; exon_number "3"; exon_id "ENSMUSE00000969463.1"; talon_gene "34340"; talon_transcript "90470"; talon_exon "469313"; ccdsid "CCDS36304.1"; exon_status "KNOWN"; level "3"; protein_id "ENSMUSP00000129791.1"; source "ENSEMBL"; tag "CCDS";
chr11	ENSEMBL	exon	98968045	98968186	.	+	.	gene_id "ENSMUSG00000037992.16"; transcript_id "ENSMUST00000107474.7"; gene_type "protein_coding"; gene_status "KNOWN"; gene_name "Rara"; transcript_type "protein_coding"; transcript_status "KNOWN"; transcript_name "Rara-203"; exon_number "4"; exon_id "ENSMUSE00001040241.1"; talon_gene "34340"; talon_transcript "90470"; talon_exon "469315"; ccdsid "CCDS36304.1"; exon_status "KNOWN"; level "3"; protein_id "ENSMUSP00000129791.1"; source "ENSEMBL"; tag "CCDS";
chr11	ENSEMBL	exon	98970157	98970317	.	+	.	gene_id "ENSMUSG00000037992.16"; transcript_id "ENSMUST00000107474.7"; gene_type "protein_coding"; gene_status "KNOWN"; gene_name "Rara"; transcript_type "protein_coding"; transcript_status "KNOWN"; transcript_name "Rara-203"; exon_number "5"; exon_id "ENSMUSE00000577357.1"; talon_gene "34340"; talon_transcript "90470"; talon_exon "469317"; ccdsid "CCDS36304.1"; exon_status "KNOWN"; level "3"; protein_id "ENSMUSP00000129791.1"; source "ENSEMBL"; tag "CCDS";
chr11	ENSEMBL	exon	98970493	98970669	.	+	.	gene_id "ENSMUSG00000037992.16"; transcript_id "ENSMUST00000107474.7"; gene_type "protein_coding"; gene_status "KNOWN"; gene_name "Rara"; transcript_type "protein_coding"; transcript_status "KNOWN"; transcript_name "Rara-203"; exon_number "6"; exon_id "ENSMUSE00000278203.2"; talon_gene "34340"; talon_transcript "90470"; talon_exon "469319"; ccdsid "CCDS36304.1"; exon_status "KNOWN"; level "3"; protein_id "ENSMUSP00000129791.1"; source "ENSEMBL"; tag "CCDS";
chr11	ENSEMBL	exon	98971582	98971786	.	+	.	gene_id "ENSMUSG00000037992.16"; transcript_id "ENSMUST00000107474.7"; gene_type "protein_coding"; gene_status "KNOWN"; gene_name "Rara"; transcript_type "protein_coding"; transcript_status "KNOWN"; transcript_name "Rara-203"; exon_number "7"; exon_id "ENSMUSE00000577356.1"; talon_gene "34340"; talon_transcript "90470"; talon_exon "469321"; ccdsid "CCDS36304.1"; exon_status "KNOWN"; level "3"; protein_id "ENSMUSP00000129791.1"; source "ENSEMBL"; tag "CCDS";
chr11	ENSEMBL	exon	98972512	98972670	.	+	.	gene_id "ENSMUSG00000037992.16"; transcript_id "ENSMUST00000107474.7"; gene_type "protein_coding"; gene_status "KNOWN"; gene_name "Rara"; transcript_type "protein_coding"; transcript_status "KNOWN"; transcript_name "Rara-203"; exon_number "8"; exon_id "ENSMUSE00000577355.1"; talon_gene "34340"; talon_transcript "90470"; talon_exon "469323"; ccdsid "CCDS36304.1"; exon_status "KNOWN"; level "3"; protein_id "ENSMUSP00000129791.1"; source "ENSEMBL"; tag "CCDS";
chr11	HAVANA	exon	98973420	98974162	.	+	.	gene_id "ENSMUSG00000037992.16"; transcript_id "ENSMUST00000107474.7"; gene_type "protein_coding"; gene_status "KNOWN"; gene_name "Rara"; transcript_type "protein_coding"; transcript_status "KNOWN"; transcript_name "Rara-203"; exon_number "9"; exon_id "ENSMUSE00000673219.1"; talon_gene "34340"; talon_transcript "90470"; talon_exon "469325"; ccdsid "CCDS36304.1"; exon_status "KNOWN"; level "2"; protein_id "ENSMUSP00000103098.1"; source "HAVANA"; tag "CCDS";
chr11	HAVANA	transcript	98937698	98974162	.	+	.	gene_id "ENSMUSG00000037992.16"; transcript_id "ENSMUST00000107475.8"; gene_name "Rara"; gene_status "KNOWN"; gene_type "protein_coding"; transcript_type "protein_coding"; transcript_status "KNOWN"; transcript_name "Rara-204"; talon_gene "34340"; talon_transcript "90471"; ccdsid "CCDS36304.1"; havana_transcript "OTTMUST00000014707.1"; level "2"; protein_id "ENSMUSP00000103099.2"; source "HAVANA"; tag "CCDS"; transcript_support_level "1";
chr11	HAVANA	exon	98937698	98937879	.	+	.	gene_id "ENSMUSG00000037992.16"; transcript_id "ENSMUST00000107475.8"; gene_type "protein_coding"; gene_status "KNOWN"; gene_name "Rara"; transcript_type "protein_coding"; transcript_status "KNOWN"; transcript_name "Rara-204"; exon_number "1"; exon_id "ENSMUSE00000673227.2"; talon_gene "34340"; talon_transcript "90471"; talon_exon "469326"; ccdsid "CCDS36304.1"; exon_status "KNOWN"; level "2"; protein_id "ENSMUSP00000103099.2"; source "HAVANA"; tag "CCDS";
chr11	ENSEMBL	exon	98950245	98950795	.	+	.	gene_id "ENSMUSG00000037992.16"; transcript_id "ENSMUST00000107475.8"; gene_type "protein_coding"; gene_status "KNOWN"; gene_name "Rara"; transcript_type "protein_coding"; transcript_status "KNOWN"; transcript_name "Rara-204"; exon_number "2"; exon_id "ENSMUSE00000278181.2"; talon_gene "34340"; talon_transcript "90471"; talon_exon "469311"; ccdsid "CCDS36304.1"; exon_status "KNOWN"; level "3"; protein_id "ENSMUSP00000129791.1"; source "ENSEMBL"; tag "CCDS";
chr11	ENSEMBL	exon	98966347	98966495	.	+	.	gene_id "ENSMUSG00000037992.16"; transcript_id "ENSMUST00000107475.8"; gene_type "protein_coding"; gene_status "KNOWN"; gene_name "Rara"; transcript_type "protein_coding"; transcript_status "KNOWN"; transcript_name "Rara-204"; exon_number "3"; exon_id "ENSMUSE00000969463.1"; talon_gene "34340"; talon_transcript "90471"; talon_exon "469313"; ccdsid "CCDS36304.1"; exon_status "KNOWN"; level "3"; protein_id "ENSMUSP00000129791.1"; source "ENSEMBL"; tag "CCDS";
chr11	ENSEMBL	exon	98968045	98968186	.	+	.	gene_id "ENSMUSG00000037992.16"; transcript_id "ENSMUST00000107475.8"; gene_type "protein_coding"; gene_status "KNOWN"; gene_name "Rara"; transcript_type "protein_coding"; transcript_status "KNOWN"; transcript_name "Rara-204"; exon_number "4"; exon_id "ENSMUSE00001040241.1"; talon_gene "34340"; talon_transcript "90471"; talon_exon "469315"; ccdsid "CCDS36304.1"; exon_status "KNOWN"; level "3"; protein_id "ENSMUSP00000129791.1"; source "ENSEMBL"; tag "CCDS";
chr11	ENSEMBL	exon	98970157	98970317	.	+	.	gene_id "ENSMUSG00000037992.16"; transcript_id "ENSMUST00000107475.8"; gene_type "protein_coding"; gene_status "KNOWN"; gene_name "Rara"; transcript_type "protein_coding"; transcript_status "KNOWN"; transcript_name "Rara-204"; exon_number "5"; exon_id "ENSMUSE00000577357.1"; talon_gene "34340"; talon_transcript "90471"; talon_exon "469317"; ccdsid "CCDS36304.1"; exon_status "KNOWN"; level "3"; protein_id "ENSMUSP00000129791.1"; source "ENSEMBL"; tag "CCDS";
chr11	ENSEMBL	exon	98970493	98970669	.	+	.	gene_id "ENSMUSG00000037992.16"; transcript_id "ENSMUST00000107475.8"; gene_type "protein_coding"; gene_status "KNOWN"; gene_name "Rara"; transcript_type "protein_coding"; transcript_status "KNOWN"; transcript_name "Rara-204"; exon_number "6"; exon_id "ENSMUSE00000278203.2"; talon_gene "34340"; talon_transcript "90471"; talon_exon "469319"; ccdsid "CCDS36304.1"; exon_status "KNOWN"; level "3"; protein_id "ENSMUSP00000129791.1"; source "ENSEMBL"; tag "CCDS";
chr11	ENSEMBL	exon	98971582	98971786	.	+	.	gene_id "ENSMUSG00000037992.16"; transcript_id "ENSMUST00000107475.8"; gene_type "protein_coding"; gene_status "KNOWN"; gene_name "Rara"; transcript_type "protein_coding"; transcript_status "KNOWN"; transcript_name "Rara-204"; exon_number "7"; exon_id "ENSMUSE00000577356.1"; talon_gene "34340"; talon_transcript "90471"; talon_exon "469321"; ccdsid "CCDS36304.1"; exon_status "KNOWN"; level "3"; protein_id "ENSMUSP00000129791.1"; source "ENSEMBL"; tag "CCDS";
chr11	ENSEMBL	exon	98972512	98972670	.	+	.	gene_id "ENSMUSG00000037992.16"; transcript_id "ENSMUST00000107475.8"; gene_type "protein_coding"; gene_status "KNOWN"; gene_name "Rara"; transcript_type "protein_coding"; transcript_status "KNOWN"; transcript_name "Rara-204"; exon_number "8"; exon_id "ENSMUSE00000577355.1"; talon_gene "34340"; talon_transcript "90471"; talon_exon "469323"; ccdsid "CCDS36304.1"; exon_status "KNOWN"; level "3"; protein_id "ENSMUSP00000129791.1"; source "ENSEMBL"; tag "CCDS";
chr11	HAVANA	exon	98973420	98974162	.	+	.	gene_id "ENSMUSG00000037992.16"; transcript_id "ENSMUST00000107475.8"; gene_type "protein_coding"; gene_status "KNOWN"; gene_name "Rara"; transcript_type "protein_coding"; transcript_status "KNOWN"; transcript_name "Rara-204"; exon_number "9"; exon_id "ENSMUSE00000673219.1"; talon_gene "34340"; talon_transcript "90471"; talon_exon "469325"; ccdsid "CCDS36304.1"; exon_status "KNOWN"; level "2"; protein_id "ENSMUSP00000103098.1"; source "HAVANA"; tag "CCDS";
chr11	HAVANA	transcript	98960412	98974942	.	+	.	gene_id "ENSMUSG00000037992.16"; transcript_id "ENSMUST00000107473.2"; gene_name "Rara"; gene_status "KNOWN"; gene_type "protein_coding"; transcript_type "protein_coding"; transcript_status "KNOWN"; transcript_name "Rara-202"; talon_gene "34340"; talon_transcript "90476"; ccdsid "CCDS48905.1"; havana_transcript "OTTMUST00000014709.1"; level "2"; protein_id "ENSMUSP00000103097.2"; source "HAVANA"; tag "CCDS"; transcript_support_level "1";
chr11	HAVANA	exon	98960412	98961133	.	+	.	gene_id "ENSMUSG00000037992.16"; transcript_id "ENSMUST00000107473.2"; gene_type "protein_coding"; gene_status "KNOWN"; gene_name "Rara"; transcript_type "protein_coding"; transcript_status "KNOWN"; transcript_name "Rara-202"; exon_number "1"; exon_id "ENSMUSE00000673217.2"; talon_gene "34340"; talon_transcript "90476"; talon_exon "469340"; ccdsid "CCDS48905.1"; exon_status "KNOWN"; level "2"; protein_id "ENSMUSP00000103097.2"; source "HAVANA"; tag "CCDS";
chr11	ENSEMBL	exon	98966347	98966495	.	+	.	gene_id "ENSMUSG00000037992.16"; transcript_id "ENSMUST00000107473.2"; gene_type "protein_coding"; gene_status "KNOWN"; gene_name "Rara"; transcript_type "protein_coding"; transcript_status "KNOWN"; transcript_name "Rara-202"; exon_number "2"; exon_id "ENSMUSE00000969463.1"; talon_gene "34340"; talon_transcript "90476"; talon_exon "469313"; ccdsid "CCDS36304.1"; exon_status "KNOWN"; level "3"; protein_id "ENSMUSP00000129791.1"; source "ENSEMBL"; tag "CCDS";
chr11	ENSEMBL	exon	98968045	98968186	.	+	.	gene_id "ENSMUSG00000037992.16"; transcript_id "ENSMUST00000107473.2"; gene_type "protein_coding"; gene_status "KNOWN"; gene_name "Rara"; transcript_type "protein_coding"; transcript_status "KNOWN"; transcript_name "Rara-202"; exon_number "3"; exon_id "ENSMUSE00001040241.1"; talon_gene "34340"; talon_transcript "90476"; talon_exon "469315"; ccdsid "CCDS36304.1"; exon_status "KNOWN"; level "3"; protein_id "ENSMUSP00000129791.1"; source "ENSEMBL"; tag "CCDS";
chr11	ENSEMBL	exon	98970157	98970317	.	+	.	gene_id "ENSMUSG00000037992.16"; transcript_id "ENSMUST00000107473.2"; gene_type "protein_coding"; gene_status "KNOWN"; gene_name "Rara"; transcript_type "protein_coding"; transcript_status "KNOWN"; transcript_name "Rara-202"; exon_number "4"; exon_id "ENSMUSE00000577357.1"; talon_gene "34340"; talon_transcript "90476"; talon_exon "469317"; ccdsid "CCDS36304.1"; exon_status "KNOWN"; level "3"; protein_id "ENSMUSP00000129791.1"; source "ENSEMBL"; tag "CCDS";
chr11	ENSEMBL	exon	98970493	98970669	.	+	.	gene_id "ENSMUSG00000037992.16"; transcript_id "ENSMUST00000107473.2"; gene_type "protein_coding"; gene_status "KNOWN"; gene_name "Rara"; transcript_type "protein_coding"; transcript_status "KNOWN"; transcript_name "Rara-202"; exon_number "5"; exon_id "ENSMUSE00000278203.2"; talon_gene "34340"; talon_transcript "90476"; talon_exon "469319"; ccdsid "CCDS36304.1"; exon_status "KNOWN"; level "3"; protein_id "ENSMUSP00000129791.1"; source "ENSEMBL"; tag "CCDS";
chr11	ENSEMBL	exon	98971582	98971786	.	+	.	gene_id "ENSMUSG00000037992.16"; transcript_id "ENSMUST00000107473.2"; gene_type "protein_coding"; gene_status "KNOWN"; gene_name "Rara"; transcript_type "protein_coding"; transcript_status "KNOWN"; transcript_name "Rara-202"; exon_number "6"; exon_id "ENSMUSE00000577356.1"; talon_gene "34340"; talon_transcript "90476"; talon_exon "469321"; ccdsid "CCDS36304.1"; exon_status "KNOWN"; level "3"; protein_id "ENSMUSP00000129791.1"; source "ENSEMBL"; tag "CCDS";
chr11	ENSEMBL	exon	98972512	98972670	.	+	.	gene_id "ENSMUSG00000037992.16"; transcript_id "ENSMUST00000107473.2"; gene_type "protein_coding"; gene_status "KNOWN"; gene_name "Rara"; transcript_type "protein_coding"; transcript_status "KNOWN"; transcript_name "Rara-202"; exon_number "7"; exon_id "ENSMUSE00000577355.1"; talon_gene "34340"; talon_transcript "90476"; talon_exon "469323"; ccdsid "CCDS36304.1"; exon_status "KNOWN"; level "3"; protein_id "ENSMUSP00000129791.1"; source "ENSEMBL"; tag "CCDS";
chr11	ENSEMBL	exon	98973420	98974942	.	+	.	gene_id "ENSMUSG00000037992.16"; transcript_id "ENSMUST00000107473.2"; gene_type "protein_coding"; gene_status "KNOWN"; gene_name "Rara"; transcript_type "protein_coding"; transcript_status "KNOWN"; transcript_name "Rara-202"; exon_number "8"; exon_id "ENSMUSE00000452780.3"; talon_gene "34340"; talon_transcript "90476"; talon_exon "469332"; ccdsid "CCDS36304.1"; exon_status "KNOWN"; level "3"; protein_id "ENSMUSP00000129791.1"; source "ENSEMBL"; tag "CCDS";
chr11	HAVANA	gene	98982180	98983016	.	-	.	gene_id "ENSMUSG00000047197.1"; gene_name "Gjd3"; gene_status "KNOWN"; gene_type "protein_coding"; talon_gene "34342"; havana_gene "OTTMUSG00000006451.2"; level "2";
chr11	HAVANA	transcript	98982180	98983016	.	-	.	gene_id "ENSMUSG00000047197.1"; transcript_id "ENSMUST00000062931.1"; gene_name "Gjd3"; gene_status "KNOWN"; gene_type "protein_coding"; transcript_type "protein_coding"; transcript_status "KNOWN"; transcript_name "Gjd3-201"; talon_gene "34342"; talon_transcript "90478"; ccdsid "CCDS25369.1"; havana_transcript "OTTMUST00000014742.2"; level "2"; protein_id "ENSMUSP00000055246.1"; source "HAVANA"; tag "CCDS"; transcript_support_level "NA";
chr11	HAVANA	exon	98982180	98983016	.	-	.	gene_id "ENSMUSG00000047197.1"; transcript_id "ENSMUST00000062931.1"; gene_type "protein_coding"; gene_status "KNOWN"; gene_name "Gjd3"; transcript_type "protein_coding"; transcript_status "KNOWN"; transcript_name "Gjd3-201"; exon_number "1"; exon_id "ENSMUSE00000338818.1"; talon_gene "34342"; talon_transcript "90478"; talon_exon "469343"; ccdsid "CCDS25369.1"; exon_status "KNOWN"; level "2"; protein_id "ENSMUSP00000055246.1"; source "HAVANA"; tag "CCDS";
chr11	HAVANA	gene	98992943	99024189	.	-	.	gene_id "ENSMUSG00000020914.17"; gene_name "Top2a"; gene_status "KNOWN"; gene_type "protein_coding"; talon_gene "34343"; havana_gene "OTTMUSG00000006446.1"; level "2"; tag "ncRNA_host";
chr11	HAVANA	transcript	98992943	99024189	.	-	.	gene_id "ENSMUSG00000020914.17"; transcript_id "ENSMUST00000068031.7"; gene_name "Top2a"; gene_status "KNOWN"; gene_type "protein_coding"; transcript_type "protein_coding"; transcript_status "KNOWN"; transcript_name "Top2a-201"; talon_gene "34343"; talon_transcript "90479"; ccdsid "CCDS25370.1"; havana_transcript "OTTMUST00000014727.1"; level "2"; protein_id "ENSMUSP00000068896.7"; source "HAVANA"; tag "CCDS"; transcript_support_level "1";
chr11	HAVANA	exon	99024046	99024189	.	-	.	gene_id "ENSMUSG00000020914.17"; transcript_id "ENSMUST00000068031.7"; gene_type "protein_coding"; gene_status "KNOWN"; gene_name "Top2a"; transcript_type "protein_coding"; transcript_status "KNOWN"; transcript_name "Top2a-201"; exon_number "1"; exon_id "ENSMUSE00000799251.1"; talon_gene "34343"; talon_transcript "90479"; talon_exon "469344"; ccdsid "CCDS25370.1"; exon_status "KNOWN"; level "2"; protein_id "ENSMUSP00000068896.7"; source "HAVANA"; tag "CCDS";
chr11	HAVANA	exon	99022840	99022992	.	-	.	gene_id "ENSMUSG00000020914.17"; transcript_id "ENSMUST00000068031.7"; gene_type "protein_coding"; gene_status "KNOWN"; gene_name "Top2a"; transcript_type "protein_coding"; transcript_status "KNOWN"; transcript_name "Top2a-201"; exon_number "2"; exon_id "ENSMUSE00001228033.1"; talon_gene "34343"; talon_transcript "90479"; talon_exon "469346"; ccdsid "CCDS25370.1"; exon_status "KNOWN"; level "2"; protein_id "ENSMUSP00000068896.7"; source "HAVANA"; tag "CCDS";
chr11	HAVANA	exon	99022340	99022430	.	-	.	gene_id "ENSMUSG00000020914.17"; transcript_id "ENSMUST00000068031.7"; gene_type "protein_coding"; gene_status "KNOWN"; gene_name "Top2a"; transcript_type "protein_coding"; transcript_status "KNOWN"; transcript_name "Top2a-201"; exon_number "3"; exon_id "ENSMUSE00000648124.1"; talon_gene "34343"; talon_transcript "90479"; talon_exon "469348"; ccdsid "CCDS25370.1"; exon_status "KNOWN"; level "2"; protein_id "ENSMUSP00000068896.7"; source "HAVANA"; tag "CCDS";
chr11	HAVANA	exon	99021711	99021774	.	-	.	gene_id "ENSMUSG00000020914.17"; transcript_id "ENSMUST00000068031.7"; gene_type "protein_coding"; gene_status "KNOWN"; gene_name "Top2a"; transcript_type "protein_coding"; transcript_status "KNOWN"; transcript_name "Top2a-201"; exon_number "4"; exon_id "ENSMUSE00000648123.1"; talon_gene "34343"; talon_transcript "90479"; talon_exon "469350"; ccdsid "CCDS25370.1"; exon_status "KNOWN"; level "2"; protein_id "ENSMUSP00000068896.7"; source "HAVANA"; tag "CCDS";
chr11	HAVANA	exon	99018796	99018941	.	-	.	gene_id "ENSMUSG00000020914.17"; transcript_id "ENSMUST00000068031.7"; gene_type "protein_coding"; gene_status "KNOWN"; gene_name "Top2a"; transcript_type "protein_coding"; transcript_status "KNOWN"; transcript_name "Top2a-201"; exon_number "5"; exon_id "ENSMUSE00000648122.1"; talon_gene "34343"; talon_transcript "90479"; talon_exon "469352"; ccdsid "CCDS25370.1"; exon_status "KNOWN"; level "2"; protein_id "ENSMUSP00000068896.7"; source "HAVANA"; tag "CCDS";
chr11	HAVANA	exon	99016430	99016527	.	-	.	gene_id "ENSMUSG00000020914.17"; transcript_id "ENSMUST00000068031.7"; gene_type "protein_coding"; gene_status "KNOWN"; gene_name "Top2a"; transcript_type "protein_coding"; transcript_status "KNOWN"; transcript_name "Top2a-201"; exon_number "6"; exon_id "ENSMUSE00000648121.1"; talon_gene "34343"; talon_transcript "90479"; talon_exon "469354"; ccdsid "CCDS25370.1"; exon_status "KNOWN"; level "2"; protein_id "ENSMUSP00000068896.7"; source "HAVANA"; tag "CCDS";
chr11	HAVANA	exon	99016028	99016240	.	-	.	gene_id "ENSMUSG00000020914.17"; transcript_id "ENSMUST00000068031.7"; gene_type "protein_coding"; gene_status "KNOWN"; gene_name "Top2a"; transcript_type "protein_coding"; transcript_status "KNOWN"; transcript_name "Top2a-201"; exon_number "7"; exon_id "ENSMUSE00000648120.1"; talon_gene "34343"; talon_transcript "90479"; talon_exon "469356"; ccdsid "CCDS25370.1"; exon_status "KNOWN"; level "2"; protein_id "ENSMUSP00000068896.7"; source "HAVANA"; tag "CCDS";
chr11	HAVANA	exon	99014886	99015059	.	-	.	gene_id "ENSMUSG00000020914.17"; transcript_id "ENSMUST00000068031.7"; gene_type "protein_coding"; gene_status "KNOWN"; gene_name "Top2a"; transcript_type "protein_coding"; transcript_status "KNOWN"; transcript_name "Top2a-201"; exon_number "8"; exon_id "ENSMUSE00000648119.1"; talon_gene "34343"; talon_transcript "90479"; talon_exon "469358"; ccdsid "CCDS25370.1"; exon_status "KNOWN"; level "2"; protein_id "ENSMUSP00000068896.7"; source "HAVANA"; tag "CCDS";
chr11	HAVANA	exon	99014688	99014789	.	-	.	gene_id "ENSMUSG00000020914.17"; transcript_id "ENSMUST00000068031.7"; gene_type "protein_coding"; gene_status "KNOWN"; gene_name "Top2a"; transcript_type "protein_coding"; transcript_status "KNOWN"; transcript_name "Top2a-201"; exon_number "9"; exon_id "ENSMUSE00000648118.1"; talon_gene "34343"; talon_transcript "90479"; talon_exon "469360"; ccdsid "CCDS25370.1"; exon_status "KNOWN"; level "2"; protein_id "ENSMUSP00000068896.7"; source "HAVANA"; tag "CCDS";
chr11	HAVANA	exon	99014415	99014552	.	-	.	gene_id "ENSMUSG00000020914.17"; transcript_id "ENSMUST00000068031.7"; gene_type "protein_coding"; gene_status "KNOWN"; gene_name "Top2a"; transcript_type "protein_coding"; transcript_status "KNOWN"; transcript_name "Top2a-201"; exon_number "10"; exon_id "ENSMUSE00000648117.1"; talon_gene "34343"; talon_transcript "90479"; talon_exon "469362"; ccdsid "CCDS25370.1"; exon_status "KNOWN"; level "2"; protein_id "ENSMUSP00000068896.7"; source "HAVANA"; tag "CCDS";
chr11	HAVANA	exon	99012021	99012159	.	-	.	gene_id "ENSMUSG00000020914.17"; transcript_id "ENSMUST00000068031.7"; gene_type "protein_coding"; gene_status "KNOWN"; gene_name "Top2a"; transcript_type "protein_coding"; transcript_status "KNOWN"; transcript_name "Top2a-201"; exon_number "11"; exon_id "ENSMUSE00000648115.1"; talon_gene "34343"; talon_transcript "90479"; talon_exon "469364"; ccdsid "CCDS25370.1"; exon_status "KNOWN"; level "2"; protein_id "ENSMUSP00000068896.7"; source "HAVANA"; tag "CCDS";
chr11	HAVANA	exon	99010906	99011063	.	-	.	gene_id "ENSMUSG00000020914.17"; transcript_id "ENSMUST00000068031.7"; gene_type "protein_coding"; gene_status "KNOWN"; gene_name "Top2a"; transcript_type "protein_coding"; transcript_status "KNOWN"; transcript_name "Top2a-201"; exon_number "12"; exon_id "ENSMUSE00000648114.1"; talon_gene "34343"; talon_transcript "90479"; talon_exon "469366"; ccdsid "CCDS25370.1"; exon_status "KNOWN"; level "2"; protein_id "ENSMUSP00000068896.7"; source "HAVANA"; tag "CCDS";
chr11	HAVANA	exon	99010474	99010599	.	-	.	gene_id "ENSMUSG00000020914.17"; transcript_id "ENSMUST00000068031.7"; gene_type "protein_coding"; gene_status "KNOWN"; gene_name "Top2a"; transcript_type "protein_coding"; transcript_status "KNOWN"; transcript_name "Top2a-201"; exon_number "13"; exon_id "ENSMUSE00000648113.1"; talon_gene "34343"; talon_transcript "90479"; talon_exon "469368"; ccdsid "CCDS25370.1"; exon_status "KNOWN"; level "2"; protein_id "ENSMUSP00000068896.7"; source "HAVANA"; tag "CCDS";
chr11	HAVANA	exon	99010028	99010138	.	-	.	gene_id "ENSMUSG00000020914.17"; transcript_id "ENSMUST00000068031.7"; gene_type "protein_coding"; gene_status "KNOWN"; gene_name "Top2a"; transcript_type "protein_coding"; transcript_status "KNOWN"; transcript_name "Top2a-201"; exon_number "14"; exon_id "ENSMUSE00000648112.1"; talon_gene "34343"; talon_transcript "90479"; talon_exon "469370"; ccdsid "CCDS25370.1"; exon_status "KNOWN"; level "2"; protein_id "ENSMUSP00000068896.7"; source "HAVANA"; tag "CCDS";
chr11	HAVANA	exon	99009793	99009898	.	-	.	gene_id "ENSMUSG00000020914.17"; transcript_id "ENSMUST00000068031.7"; gene_type "protein_coding"; gene_status "KNOWN"; gene_name "Top2a"; transcript_type "protein_coding"; transcript_status "KNOWN"; transcript_name "Top2a-201"; exon_number "15"; exon_id "ENSMUSE00000648111.1"; talon_gene "34343"; talon_transcript "90479"; talon_exon "469372"; ccdsid "CCDS25370.1"; exon_status "KNOWN"; level "2"; protein_id "ENSMUSP00000068896.7"; source "HAVANA"; tag "CCDS";
chr11	HAVANA	exon	99009590	99009699	.	-	.	gene_id "ENSMUSG00000020914.17"; transcript_id "ENSMUST00000068031.7"; gene_type "protein_coding"; gene_status "KNOWN"; gene_name "Top2a"; transcript_type "protein_coding"; transcript_status "KNOWN"; transcript_name "Top2a-201"; exon_number "16"; exon_id "ENSMUSE00000648110.1"; talon_gene "34343"; talon_transcript "90479"; talon_exon "469374"; ccdsid "CCDS25370.1"; exon_status "KNOWN"; level "2"; protein_id "ENSMUSP00000068896.7"; source "HAVANA"; tag "CCDS";
chr11	HAVANA	exon	99009230	99009322	.	-	.	gene_id "ENSMUSG00000020914.17"; transcript_id "ENSMUST00000068031.7"; gene_type "protein_coding"; gene_status "KNOWN"; gene_name "Top2a"; transcript_type "protein_coding"; transcript_status "KNOWN"; transcript_name "Top2a-201"; exon_number "17"; exon_id "ENSMUSE00000648109.1"; talon_gene "34343"; talon_transcript "90479"; talon_exon "469376"; ccdsid "CCDS25370.1"; exon_status "KNOWN"; level "2"; protein_id "ENSMUSP00000068896.7"; source "HAVANA"; tag "CCDS";
chr11	HAVANA	exon	99007181	99007295	.	-	.	gene_id "ENSMUSG00000020914.17"; transcript_id "ENSMUST00000068031.7"; gene_type "protein_coding"; gene_status "KNOWN"; gene_name "Top2a"; transcript_type "protein_coding"; transcript_status "KNOWN"; transcript_name "Top2a-201"; exon_number "18"; exon_id "ENSMUSE00000648108.1"; talon_gene "34343"; talon_transcript "90479"; talon_exon "469378"; ccdsid "CCDS25370.1"; exon_status "KNOWN"; level "2"; protein_id "ENSMUSP00000068896.7"; source "HAVANA"; tag "CCDS";
chr11	HAVANA	exon	99006960	99007081	.	-	.	gene_id "ENSMUSG00000020914.17"; transcript_id "ENSMUST00000068031.7"; gene_type "protein_coding"; gene_status "KNOWN"; gene_name "Top2a"; transcript_type "protein_coding"; transcript_status "KNOWN"; transcript_name "Top2a-201"; exon_number "19"; exon_id "ENSMUSE00000648107.1"; talon_gene "34343"; talon_transcript "90479"; talon_exon "469380"; ccdsid "CCDS25370.1"; exon_status "KNOWN"; level "2"; protein_id "ENSMUSP00000068896.7"; source "HAVANA"; tag "CCDS";
chr11	HAVANA	exon	99006003	99006151	.	-	.	gene_id "ENSMUSG00000020914.17"; transcript_id "ENSMUST00000068031.7"; gene_type "protein_coding"; gene_status "KNOWN"; gene_name "Top2a"; transcript_type "protein_coding"; transcript_status "KNOWN"; transcript_name "Top2a-201"; exon_number "20"; exon_id "ENSMUSE00000648106.1"; talon_gene "34343"; talon_transcript "90479"; talon_exon "469382"; ccdsid "CCDS25370.1"; exon_status "KNOWN"; level "2"; protein_id "ENSMUSP00000068896.7"; source "HAVANA"; tag "CCDS";
chr11	HAVANA	exon	99004112	99004343	.	-	.	gene_id "ENSMUSG00000020914.17"; transcript_id "ENSMUST00000068031.7"; gene_type "protein_coding"; gene_status "KNOWN"; gene_name "Top2a"; transcript_type "protein_coding"; transcript_status "KNOWN"; transcript_name "Top2a-201"; exon_number "21"; exon_id "ENSMUSE00001311762.1"; talon_gene "34343"; talon_transcript "90479"; talon_exon "469384"; ccdsid "CCDS25370.1"; exon_status "KNOWN"; level "2"; protein_id "ENSMUSP00000068896.7"; source "HAVANA"; tag "CCDS";
chr11	HAVANA	exon	99003826	99003960	.	-	.	gene_id "ENSMUSG00000020914.17"; transcript_id "ENSMUST00000068031.7"; gene_type "protein_coding"; gene_status "KNOWN"; gene_name "Top2a"; transcript_type "protein_coding"; transcript_status "KNOWN"; transcript_name "Top2a-201"; exon_number "22"; exon_id "ENSMUSE00001258591.1"; talon_gene "34343"; talon_transcript "90479"; talon_exon "469386"; ccdsid "CCDS25370.1"; exon_status "KNOWN"; level "2"; protein_id "ENSMUSP00000068896.7"; source "HAVANA"; tag "CCDS";
chr11	HAVANA	exon	99003507	99003707	.	-	.	gene_id "ENSMUSG00000020914.17"; transcript_id "ENSMUST00000068031.7"; gene_type "protein_coding"; gene_status "KNOWN"; gene_name "Top2a"; transcript_type "protein_coding"; transcript_status "KNOWN"; transcript_name "Top2a-201"; exon_number "23"; exon_id "ENSMUSE00000648103.1"; talon_gene "34343"; talon_transcript "90479"; talon_exon "469388"; ccdsid "CCDS25370.1"; exon_status "KNOWN"; level "2"; protein_id "ENSMUSP00000068896.7"; source "HAVANA"; tag "CCDS";
chr11	HAVANA	exon	99002874	99003069	.	-	.	gene_id "ENSMUSG00000020914.17"; transcript_id "ENSMUST00000068031.7"; gene_type "protein_coding"; gene_status "KNOWN"; gene_name "Top2a"; transcript_type "protein_coding"; transcript_status "KNOWN"; transcript_name "Top2a-201"; exon_number "24"; exon_id "ENSMUSE00000648102.1"; talon_gene "34343"; talon_transcript "90479"; talon_exon "469390"; ccdsid "CCDS25370.1"; exon_status "KNOWN"; level "2"; protein_id "ENSMUSP00000068896.7"; source "HAVANA"; tag "CCDS";
chr11	HAVANA	exon	99001350	99001441	.	-	.	gene_id "ENSMUSG00000020914.17"; transcript_id "ENSMUST00000068031.7"; gene_type "protein_coding"; gene_status "KNOWN"; gene_name "Top2a"; transcript_type "protein_coding"; transcript_status "KNOWN"; transcript_name "Top2a-201"; exon_number "25"; exon_id "ENSMUSE00000648101.1"; talon_gene "34343"; talon_transcript "90479"; talon_exon "469392"; ccdsid "CCDS25370.1"; exon_status "KNOWN"; level "2"; protein_id "ENSMUSP00000068896.7"; source "HAVANA"; tag "CCDS";
chr11	HAVANA	exon	99000974	99001132	.	-	.	gene_id "ENSMUSG00000020914.17"; transcript_id "ENSMUST00000068031.7"; gene_type "protein_coding"; gene_status "KNOWN"; gene_name "Top2a"; transcript_type "protein_coding"; transcript_status "KNOWN"; transcript_name "Top2a-201"; exon_number "26"; exon_id "ENSMUSE00000648100.1"; talon_gene "34343"; talon_transcript "90479"; talon_exon "469394"; ccdsid "CCDS25370.1"; exon_status "KNOWN"; level "2"; protein_id "ENSMUSP00000068896.7"; source "HAVANA"; tag "CCDS";
chr11	HAVANA	exon	99000768	99000851	.	-	.	gene_id "ENSMUSG00000020914.17"; transcript_id "ENSMUST00000068031.7"; gene_type "protein_coding"; gene_status "KNOWN"; gene_name "Top2a"; transcript_type "protein_coding"; transcript_status "KNOWN"; transcript_name "Top2a-201"; exon_number "27"; exon_id "ENSMUSE00000648099.1"; talon_gene "34343"; talon_transcript "90479"; talon_exon "469396"; ccdsid "CCDS25370.1"; exon_status "KNOWN"; level "2"; protein_id "ENSMUSP00000068896.7"; source "HAVANA"; tag "CCDS";
chr11	HAVANA	exon	98999162	98999347	.	-	.	gene_id "ENSMUSG00000020914.17"; transcript_id "ENSMUST00000068031.7"; gene_type "protein_coding"; gene_status "KNOWN"; gene_name "Top2a"; transcript_type "protein_coding"; transcript_status "KNOWN"; transcript_name "Top2a-201"; exon_number "28"; exon_id "ENSMUSE00001062475.1"; talon_gene "34343"; talon_transcript "90479"; talon_exon "469398"; ccdsid "CCDS25370.1"; exon_status "KNOWN"; level "2"; protein_id "ENSMUSP00000068896.7"; source "HAVANA"; tag "CCDS";
chr11	HAVANA	exon	98997829	98997919	.	-	.	gene_id "ENSMUSG00000020914.17"; transcript_id "ENSMUST00000068031.7"; gene_type "protein_coding"; gene_status "KNOWN"; gene_name "Top2a"; transcript_type "protein_coding"; transcript_status "KNOWN"; transcript_name "Top2a-201"; exon_number "29"; exon_id "ENSMUSE00000112505.1"; talon_gene "34343"; talon_transcript "90479"; talon_exon "469400"; ccdsid "CCDS25370.1"; exon_status "KNOWN"; level "2"; protein_id "ENSMUSP00000068896.7"; source "HAVANA"; tag "CCDS";
chr11	HAVANA	exon	98996729	98996875	.	-	.	gene_id "ENSMUSG00000020914.17"; transcript_id "ENSMUST00000068031.7"; gene_type "protein_coding"; gene_status "KNOWN"; gene_name "Top2a"; transcript_type "protein_coding"; transcript_status "KNOWN"; transcript_name "Top2a-201"; exon_number "30"; exon_id "ENSMUSE00000112511.1"; talon_gene "34343"; talon_transcript "90479"; talon_exon "469402"; ccdsid "CCDS25370.1"; exon_status "KNOWN"; level "2"; protein_id "ENSMUSP00000068896.7"; source "HAVANA"; tag "CCDS";
chr11	HAVANA	exon	98995850	98995973	.	-	.	gene_id "ENSMUSG00000020914.17"; transcript_id "ENSMUST00000068031.7"; gene_type "protein_coding"; gene_status "KNOWN"; gene_name "Top2a"; transcript_type "protein_coding"; transcript_status "KNOWN"; transcript_name "Top2a-201"; exon_number "31"; exon_id "ENSMUSE00000112512.1"; talon_gene "34343"; talon_transcript "90479"; talon_exon "469404"; ccdsid "CCDS25370.1"; exon_status "KNOWN"; level "2"; protein_id "ENSMUSP00000068896.7"; source "HAVANA"; tag "CCDS";
chr11	HAVANA	exon	98995681	98995724	.	-	.	gene_id "ENSMUSG00000020914.17"; transcript_id "ENSMUST00000068031.7"; gene_type "protein_coding"; gene_status "KNOWN"; gene_name "Top2a"; transcript_type "protein_coding"; transcript_status "KNOWN"; transcript_name "Top2a-201"; exon_number "32"; exon_id "ENSMUSE00001255993.1"; talon_gene "34343"; talon_transcript "90479"; talon_exon "469406"; ccdsid "CCDS25370.1"; exon_status "KNOWN"; level "2"; protein_id "ENSMUSP00000068896.7"; source "HAVANA"; tag "CCDS";
chr11	HAVANA	exon	98995244	98995378	.	-	.	gene_id "ENSMUSG00000020914.17"; transcript_id "ENSMUST00000068031.7"; gene_type "protein_coding"; gene_status "KNOWN"; gene_name "Top2a"; transcript_type "protein_coding"; transcript_status "KNOWN"; transcript_name "Top2a-201"; exon_number "33"; exon_id "ENSMUSE00000112508.1"; talon_gene "34343"; talon_transcript "90479"; talon_exon "469408"; ccdsid "CCDS25370.1"; exon_status "KNOWN"; level "2"; protein_id "ENSMUSP00000068896.7"; source "HAVANA"; tag "CCDS";
chr11	HAVANA	exon	98994207	98994406	.	-	.	gene_id "ENSMUSG00000020914.17"; transcript_id "ENSMUST00000068031.7"; gene_type "protein_coding"; gene_status "KNOWN"; gene_name "Top2a"; transcript_type "protein_coding"; transcript_status "KNOWN"; transcript_name "Top2a-201"; exon_number "34"; exon_id "ENSMUSE00001222267.1"; talon_gene "34343"; talon_transcript "90479"; talon_exon "469410"; ccdsid "CCDS25370.1"; exon_status "KNOWN"; level "2"; protein_id "ENSMUSP00000068896.7"; source "HAVANA"; tag "CCDS";
chr11	HAVANA	exon	98993764	98993935	.	-	.	gene_id "ENSMUSG00000020914.17"; transcript_id "ENSMUST00000068031.7"; gene_type "protein_coding"; gene_status "KNOWN"; gene_name "Top2a"; transcript_type "protein_coding"; transcript_status "KNOWN"; transcript_name "Top2a-201"; exon_number "35"; exon_id "ENSMUSE00001308167.1"; talon_gene "34343"; talon_transcript "90479"; talon_exon "469412"; ccdsid "CCDS25370.1"; exon_status "KNOWN"; level "2"; protein_id "ENSMUSP00000068896.7"; source "HAVANA"; tag "CCDS";
chr11	HAVANA	exon	98992943	98993413	.	-	.	gene_id "ENSMUSG00000020914.17"; transcript_id "ENSMUST00000068031.7"; gene_type "protein_coding"; gene_status "KNOWN"; gene_name "Top2a"; transcript_type "protein_coding"; transcript_status "KNOWN"; transcript_name "Top2a-201"; exon_number "36"; exon_id "ENSMUSE00000648126.2"; talon_gene "34343"; talon_transcript "90479"; talon_exon "469414"; ccdsid "CCDS25370.1"; exon_status "KNOWN"; level "2"; protein_id "ENSMUSP00000068896.7"; source "HAVANA"; tag "CCDS";
chr11	HAVANA	gene	99041244	99051812	.	+	.	gene_id "ENSMUSG00000017493.12"; gene_name "Igfbp4"; gene_status "KNOWN"; gene_type "protein_coding"; talon_gene "34346"; havana_gene "OTTMUSG00000006441.5"; level "1";
chr11	HAVANA	transcript	99041244	99054392	.	+	.	gene_id "ENSMUSG00000017493.12"; transcript_id "ENSMUST00000017637.12"; gene_name "Igfbp4"; gene_status "KNOWN"; gene_type "protein_coding"; transcript_type "protein_coding"; transcript_status "KNOWN"; transcript_name "Igfbp4-201"; talon_gene "34346"; talon_transcript "90488"; ccdsid "CCDS25371.1"; havana_transcript "OTTMUST00000014712.2"; level "2"; protein_id "ENSMUSP00000017637.6"; source "HAVANA"; tag "CCDS"; transcript_support_level "1";
chr11	HAVANA	exon	99041244	99041845	.	+	.	gene_id "ENSMUSG00000017493.12"; transcript_id "ENSMUST00000017637.12"; gene_type "protein_coding"; gene_status "KNOWN"; gene_name "Igfbp4"; transcript_type "protein_coding"; transcript_status "KNOWN"; transcript_name "Igfbp4-201"; exon_number "1"; exon_id "ENSMUSE00000358535.6"; talon_gene "34346"; talon_transcript "90488"; talon_exon "469433"; ccdsid "CCDS25371.1"; exon_status "KNOWN"; level "2"; protein_id "ENSMUSP00000017637.6"; source "HAVANA"; tag "CCDS";
chr11	HAVANA	exon	99048226	99048371	.	+	.	gene_id "ENSMUSG00000017493.12"; transcript_id "ENSMUST00000017637.12"; gene_type "protein_coding"; gene_status "KNOWN"; gene_name "Igfbp4"; transcript_type "protein_coding"; transcript_status "KNOWN"; transcript_name "Igfbp4-201"; exon_number "2"; exon_id "ENSMUSE00001269511.1"; talon_gene "34346"; talon_transcript "90488"; talon_exon "469435"; ccdsid "CCDS25371.1"; exon_status "KNOWN"; level "2"; protein_id "ENSMUSP00000017637.6"; source "HAVANA"; tag "CCDS";
chr11	HAVANA	exon	99049094	99049228	.	+	.	gene_id "ENSMUSG00000017493.12"; transcript_id "ENSMUST00000017637.12"; gene_type "protein_coding"; gene_status "KNOWN"; gene_name "Igfbp4"; transcript_type "protein_coding"; transcript_status "KNOWN"; transcript_name "Igfbp4-201"; exon_number "3"; exon_id "ENSMUSE00001288707.1"; talon_gene "34346"; talon_transcript "90488"; talon_exon "469437"; ccdsid "CCDS25371.1"; exon_status "KNOWN"; level "2"; protein_id "ENSMUSP00000017637.6"; source "HAVANA"; tag "CCDS";
chr11	HAVANA	exon	99051445	99054392	.	+	.	gene_id "ENSMUSG00000017493.12"; transcript_id "ENSMUST00000017637.12"; gene_type "protein_coding"; gene_status "KNOWN"; gene_name "Igfbp4"; transcript_type "protein_coding"; transcript_status "KNOWN"; transcript_name "Igfbp4-201"; exon_number "4"; exon_id "ENSMUSE00000609710.5"; talon_gene "34346"; talon_transcript "90488"; talon_exon "469439"; ccdsid "CCDS25371.1"; exon_status "KNOWN"; level "2"; protein_id "ENSMUSP00000017637.6"; source "HAVANA"; tag "CCDS";
chr11	HAVANA	transcript	99041760	99051701	.	+	.	gene_id "ENSMUSG00000017493.12"; transcript_id "ENSMUST00000177092.7"; gene_name "Igfbp4"; gene_status "KNOWN"; gene_type "protein_coding"; transcript_type "protein_coding"; transcript_status "KNOWN"; transcript_name "Igfbp4-205"; talon_gene "34346"; talon_transcript "90489"; havana_transcript "OTTMUST00000104115.1"; level "2"; protein_id "ENSMUSP00000135112.1"; source "HAVANA"; tag "cds_start_NF"; transcript_support_level "3";
chr11	HAVANA	exon	99041760	99041845	.	+	.	gene_id "ENSMUSG00000017493.12"; transcript_id "ENSMUST00000177092.7"; gene_type "protein_coding"; gene_status "KNOWN"; gene_name "Igfbp4"; transcript_type "protein_coding"; transcript_status "KNOWN"; transcript_name "Igfbp4-205"; exon_number "1"; exon_id "ENSMUSE00000954026.1"; talon_gene "34346"; talon_transcript "90489"; talon_exon "469440"; exon_status "KNOWN"; level "2"; protein_id "ENSMUSP00000135112.1"; source "HAVANA"; tag "cds_start_NF";
chr11	HAVANA	exon	99048226	99048371	.	+	.	gene_id "ENSMUSG00000017493.12"; transcript_id "ENSMUST00000177092.7"; gene_type "protein_coding"; gene_status "KNOWN"; gene_name "Igfbp4"; transcript_type "protein_coding"; transcript_status "KNOWN"; transcript_name "Igfbp4-205"; exon_number "2"; exon_id "ENSMUSE00001269511.1"; talon_gene "34346"; talon_transcript "90489"; talon_exon "469435"; ccdsid "CCDS25371.1"; exon_status "KNOWN"; level "2"; protein_id "ENSMUSP00000017637.6"; source "HAVANA"; tag "CCDS";
chr11	HAVANA	exon	99051445	99051701	.	+	.	gene_id "ENSMUSG00000017493.12"; transcript_id "ENSMUST00000177092.7"; gene_type "protein_coding"; gene_status "KNOWN"; gene_name "Igfbp4"; transcript_type "protein_coding"; transcript_status "KNOWN"; transcript_name "Igfbp4-205"; exon_number "3"; exon_id "ENSMUSE00000950426.1"; talon_gene "34346"; talon_transcript "90489"; talon_exon "469442"; exon_status "KNOWN"; level "2"; protein_id "ENSMUSP00000135112.1"; source "HAVANA"; tag "cds_start_NF";
chr11	HAVANA	transcript	99043597	99051920	.	+	.	gene_id "ENSMUSG00000017493.12"; transcript_id "ENSMUST00000130530.7"; gene_name "Igfbp4"; gene_status "KNOWN"; gene_type "protein_coding"; transcript_type "processed_transcript"; transcript_status "KNOWN"; transcript_name "Igfbp4-203"; talon_gene "34346"; talon_transcript "90491"; havana_transcript "OTTMUST00000014715.1"; level "2"; source "HAVANA"; transcript_support_level "3";
chr11	HAVANA	exon	99043597	99043624	.	+	.	gene_id "ENSMUSG00000017493.12"; transcript_id "ENSMUST00000130530.7"; gene_type "protein_coding"; gene_status "KNOWN"; gene_name "Igfbp4"; transcript_type "processed_transcript"; transcript_status "KNOWN"; transcript_name "Igfbp4-203"; exon_number "1"; exon_id "ENSMUSE00000748758.1"; talon_gene "34346"; talon_transcript "90491"; talon_exon "469446"; exon_status "KNOWN"; level "2"; source "HAVANA";
chr11	HAVANA	exon	99048226	99048371	.	+	.	gene_id "ENSMUSG00000017493.12"; transcript_id "ENSMUST00000130530.7"; gene_type "protein_coding"; gene_status "KNOWN"; gene_name "Igfbp4"; transcript_type "processed_transcript"; transcript_status "KNOWN"; transcript_name "Igfbp4-203"; exon_number "2"; exon_id "ENSMUSE00001269511.1"; talon_gene "34346"; talon_transcript "90491"; talon_exon "469435"; ccdsid "CCDS25371.1"; exon_status "KNOWN"; level "2"; protein_id "ENSMUSP00000017637.6"; source "HAVANA"; tag "CCDS";
chr11	HAVANA	exon	99049094	99049228	.	+	.	gene_id "ENSMUSG00000017493.12"; transcript_id "ENSMUST00000130530.7"; gene_type "protein_coding"; gene_status "KNOWN"; gene_name "Igfbp4"; transcript_type "processed_transcript"; transcript_status "KNOWN"; transcript_name "Igfbp4-203"; exon_number "3"; exon_id "ENSMUSE00001288707.1"; talon_gene "34346"; talon_transcript "90491"; talon_exon "469437"; ccdsid "CCDS25371.1"; exon_status "KNOWN"; level "2"; protein_id "ENSMUSP00000017637.6"; source "HAVANA"; tag "CCDS";
chr11	HAVANA	exon	99051445	99051920	.	+	.	gene_id "ENSMUSG00000017493.12"; transcript_id "ENSMUST00000130530.7"; gene_type "protein_coding"; gene_status "KNOWN"; gene_name "Igfbp4"; transcript_type "processed_transcript"; transcript_status "KNOWN"; transcript_name "Igfbp4-203"; exon_number "4"; exon_id "ENSMUSE00000743122.1"; talon_gene "34346"; talon_transcript "90491"; talon_exon "469448"; exon_status "KNOWN"; level "2"; source "HAVANA";
chr11	HAVANA	transcript	99047311	99051812	.	+	.	gene_id "ENSMUSG00000017493.12"; transcript_id "ENSMUST00000140772.1"; gene_name "Igfbp4"; gene_status "KNOWN"; gene_type "protein_coding"; transcript_type "protein_coding"; transcript_status "KNOWN"; transcript_name "Igfbp4-204"; talon_gene "34346"; talon_transcript "90493"; havana_transcript "OTTMUST00000014713.2"; level "1"; protein_id "ENSMUSP00000135727.1"; source "HAVANA"; tag "exp_conf"; transcript_support_level "2";
chr11	HAVANA	exon	99047311	99047403	.	+	.	gene_id "ENSMUSG00000017493.12"; transcript_id "ENSMUST00000140772.1"; gene_type "protein_coding"; gene_status "KNOWN"; gene_name "Igfbp4"; transcript_type "protein_coding"; transcript_status "KNOWN"; transcript_name "Igfbp4-204"; exon_number "1"; exon_id "ENSMUSE00000826446.1"; talon_gene "34346"; talon_transcript "90493"; talon_exon "469452"; exon_status "KNOWN"; level "1"; protein_id "ENSMUSP00000135727.1"; source "HAVANA"; tag "exp_conf";
chr11	HAVANA	exon	99048226	99048371	.	+	.	gene_id "ENSMUSG00000017493.12"; transcript_id "ENSMUST00000140772.1"; gene_type "protein_coding"; gene_status "KNOWN"; gene_name "Igfbp4"; transcript_type "protein_coding"; transcript_status "KNOWN"; transcript_name "Igfbp4-204"; exon_number "2"; exon_id "ENSMUSE00001269511.1"; talon_gene "34346"; talon_transcript "90493"; talon_exon "469435"; ccdsid "CCDS25371.1"; exon_status "KNOWN"; level "2"; protein_id "ENSMUSP00000017637.6"; source "HAVANA"; tag "CCDS";
chr11	HAVANA	exon	99049094	99049228	.	+	.	gene_id "ENSMUSG00000017493.12"; transcript_id "ENSMUST00000140772.1"; gene_type "protein_coding"; gene_status "KNOWN"; gene_name "Igfbp4"; transcript_type "protein_coding"; transcript_status "KNOWN"; transcript_name "Igfbp4-204"; exon_number "3"; exon_id "ENSMUSE00001288707.1"; talon_gene "34346"; talon_transcript "90493"; talon_exon "469437"; ccdsid "CCDS25371.1"; exon_status "KNOWN"; level "2"; protein_id "ENSMUSP00000017637.6"; source "HAVANA"; tag "CCDS";
chr11	HAVANA	exon	99051445	99051812	.	+	.	gene_id "ENSMUSG00000017493.12"; transcript_id "ENSMUST00000140772.1"; gene_type "protein_coding"; gene_status "KNOWN"; gene_name "Igfbp4"; transcript_type "protein_coding"; transcript_status "KNOWN"; transcript_name "Igfbp4-204"; exon_number "4"; exon_id "ENSMUSE00000761541.1"; talon_gene "34346"; talon_transcript "90493"; talon_exon "469454"; exon_status "KNOWN"; level "1"; protein_id "ENSMUSP00000135727.1"; source "HAVANA"; tag "exp_conf";
chr11	HAVANA	gene	99144196	99155077	.	-	.	gene_id "ENSMUSG00000037944.8"; gene_name "Ccr7"; gene_status "KNOWN"; gene_type "protein_coding"; talon_gene "34348"; havana_gene "OTTMUSG00000006448.1"; level "2";
chr11	HAVANA	transcript	99144196	99155077	.	-	.	gene_id "ENSMUSG00000037944.8"; transcript_id "ENSMUST00000103134.3"; gene_name "Ccr7"; gene_status "KNOWN"; gene_type "protein_coding"; transcript_type "protein_coding"; transcript_status "KNOWN"; transcript_name "Ccr7-201"; talon_gene "34348"; talon_transcript "90498"; ccdsid "CCDS25373.1"; havana_transcript "OTTMUST00000014735.1"; level "2"; protein_id "ENSMUSP00000099423.3"; source "HAVANA"; tag "CCDS"; transcript_support_level "1";
chr11	HAVANA	exon	99154989	99155077	.	-	.	gene_id "ENSMUSG00000037944.8"; transcript_id "ENSMUST00000103134.3"; gene_type "protein_coding"; gene_status "KNOWN"; gene_name "Ccr7"; transcript_type "protein_coding"; transcript_status "KNOWN"; transcript_name "Ccr7-201"; exon_number "1"; exon_id "ENSMUSE00000661364.1"; talon_gene "34348"; talon_transcript "90498"; talon_exon "469486"; ccdsid "CCDS25373.1"; exon_status "KNOWN"; level "2"; protein_id "ENSMUSP00000099423.3"; source "HAVANA"; tag "CCDS";
chr11	HAVANA	exon	99149035	99149084	.	-	.	gene_id "ENSMUSG00000037944.8"; transcript_id "ENSMUST00000103134.3"; gene_type "protein_coding"; gene_status "KNOWN"; gene_name "Ccr7"; transcript_type "protein_coding"; transcript_status "KNOWN"; transcript_name "Ccr7-201"; exon_number "2"; exon_id "ENSMUSE00000661363.1"; talon_gene "34348"; talon_transcript "90498"; talon_exon "469488"; ccdsid "CCDS25373.1"; exon_status "KNOWN"; level "2"; protein_id "ENSMUSP00000099423.3"; source "HAVANA"; tag "CCDS";
chr11	HAVANA	exon	99144196	99146034	.	-	.	gene_id "ENSMUSG00000037944.8"; transcript_id "ENSMUST00000103134.3"; gene_type "protein_coding"; gene_status "KNOWN"; gene_name "Ccr7"; transcript_type "protein_coding"; transcript_status "KNOWN"; transcript_name "Ccr7-201"; exon_number "3"; exon_id "ENSMUSE00000840258.1"; talon_gene "34348"; talon_transcript "90498"; talon_exon "469490"; ccdsid "CCDS25373.1"; exon_status "KNOWN"; level "2"; protein_id "ENSMUSP00000099423.3"; source "HAVANA"; tag "CCDS";
chr11	HAVANA	gene	99209047	99230446	.	-	.	gene_id "ENSMUSG00000037935.16"; gene_name "Smarce1"; gene_status "KNOWN"; gene_type "protein_coding"; talon_gene "34349"; havana_gene "OTTMUSG00000006455.1"; level "2";
chr11	HAVANA	transcript	99209047	99231017	.	-	.	gene_id "ENSMUSG00000037935.16"; transcript_id "ENSMUST00000103133.3"; gene_name "Smarce1"; gene_status "KNOWN"; gene_type "protein_coding"; transcript_type "protein_coding"; transcript_status "KNOWN"; transcript_name "Smarce1-201"; talon_gene "34349"; talon_transcript "90499"; ccdsid "CCDS25374.1"; havana_transcript "OTTMUST00000014750.1"; level "2"; protein_id "ENSMUSP00000099422.3"; source "HAVANA"; tag "CCDS"; transcript_support_level "1";
chr11	HAVANA	exon	99230402	99231017	.	-	.	gene_id "ENSMUSG00000037935.16"; transcript_id "ENSMUST00000103133.3"; gene_type "protein_coding"; gene_status "KNOWN"; gene_name "Smarce1"; transcript_type "protein_coding"; transcript_status "KNOWN"; transcript_name "Smarce1-201"; exon_number "1"; exon_id "ENSMUSE00000661361.1"; talon_gene "34349"; talon_transcript "90499"; talon_exon "469491"; ccdsid "CCDS25374.1"; exon_status "KNOWN"; level "2"; protein_id "ENSMUSP00000099422.3"; source "HAVANA"; tag "CCDS";
chr11	HAVANA	exon	99228497	99228548	.	-	.	gene_id "ENSMUSG00000037935.16"; transcript_id "ENSMUST00000103133.3"; gene_type "protein_coding"; gene_status "KNOWN"; gene_name "Smarce1"; transcript_type "protein_coding"; transcript_status "KNOWN"; transcript_name "Smarce1-201"; exon_number "2"; exon_id "ENSMUSE00001241722.1"; talon_gene "34349"; talon_transcript "90499"; talon_exon "469493"; ccdsid "CCDS25374.1"; exon_status "KNOWN"; level "2"; protein_id "ENSMUSP00000099422.3"; source "HAVANA"; tag "CCDS";
chr11	HAVANA	exon	99228275	99228318	.	-	.	gene_id "ENSMUSG00000037935.16"; transcript_id "ENSMUST00000103133.3"; gene_type "protein_coding"; gene_status "KNOWN"; gene_name "Smarce1"; transcript_type "protein_coding"; transcript_status "KNOWN"; transcript_name "Smarce1-201"; exon_number "3"; exon_id "ENSMUSE00001209985.1"; talon_gene "34349"; talon_transcript "90499"; talon_exon "469495"; ccdsid "CCDS25374.1"; exon_status "KNOWN"; level "2"; protein_id "ENSMUSP00000099422.3"; source "HAVANA"; tag "CCDS";
chr11	HAVANA	exon	99225038	99225142	.	-	.	gene_id "ENSMUSG00000037935.16"; transcript_id "ENSMUST00000103133.3"; gene_type "protein_coding"; gene_status "KNOWN"; gene_name "Smarce1"; transcript_type "protein_coding"; transcript_status "KNOWN"; transcript_name "Smarce1-201"; exon_number "4"; exon_id "ENSMUSE00000381958.1"; talon_gene "34349"; talon_transcript "90499"; talon_exon "469497"; ccdsid "CCDS25374.1"; exon_status "KNOWN"; level "2"; protein_id "ENSMUSP00000099422.3"; source "HAVANA"; tag "CCDS";
chr11	HAVANA	exon	99220655	99220735	.	-	.	gene_id "ENSMUSG00000037935.16"; transcript_id "ENSMUST00000103133.3"; gene_type "protein_coding"; gene_status "KNOWN"; gene_name "Smarce1"; transcript_type "protein_coding"; transcript_status "KNOWN"; transcript_name "Smarce1-201"; exon_number "5"; exon_id "ENSMUSE00001246262.1"; talon_gene "34349"; talon_transcript "90499"; talon_exon "469499"; ccdsid "CCDS25374.1"; exon_status "KNOWN"; level "2"; protein_id "ENSMUSP00000099422.3"; source "HAVANA"; tag "CCDS";
chr11	HAVANA	exon	99219615	99219746	.	-	.	gene_id "ENSMUSG00000037935.16"; transcript_id "ENSMUST00000103133.3"; gene_type "protein_coding"; gene_status "KNOWN"; gene_name "Smarce1"; transcript_type "protein_coding"; transcript_status "KNOWN"; transcript_name "Smarce1-201"; exon_number "6"; exon_id "ENSMUSE00001261138.1"; talon_gene "34349"; talon_transcript "90499"; talon_exon "469501"; ccdsid "CCDS25374.1"; exon_status "KNOWN"; level "2"; protein_id "ENSMUSP00000099422.3"; source "HAVANA"; tag "CCDS";
chr11	HAVANA	exon	99219220	99219391	.	-	.	gene_id "ENSMUSG00000037935.16"; transcript_id "ENSMUST00000103133.3"; gene_type "protein_coding"; gene_status "KNOWN"; gene_name "Smarce1"; transcript_type "protein_coding"; transcript_status "KNOWN"; transcript_name "Smarce1-201"; exon_number "7"; exon_id "ENSMUSE00001305116.1"; talon_gene "34349"; talon_transcript "90499"; talon_exon "469503"; ccdsid "CCDS25374.1"; exon_status "KNOWN"; level "2"; protein_id "ENSMUSP00000099422.3"; source "HAVANA"; tag "CCDS";
chr11	HAVANA	exon	99215114	99215286	.	-	.	gene_id "ENSMUSG00000037935.16"; transcript_id "ENSMUST00000103133.3"; gene_type "protein_coding"; gene_status "KNOWN"; gene_name "Smarce1"; transcript_type "protein_coding"; transcript_status "KNOWN"; transcript_name "Smarce1-201"; exon_number "8"; exon_id "ENSMUSE00001079976.1"; talon_gene "34349"; talon_transcript "90499"; talon_exon "469505"; ccdsid "CCDS25374.1"; exon_status "KNOWN"; level "2"; protein_id "ENSMUSP00000099422.3"; source "HAVANA"; tag "CCDS";
chr11	HAVANA	exon	99214034	99214135	.	-	.	gene_id "ENSMUSG00000037935.16"; transcript_id "ENSMUST00000103133.3"; gene_type "protein_coding"; gene_status "KNOWN"; gene_name "Smarce1"; transcript_type "protein_coding"; transcript_status "KNOWN"; transcript_name "Smarce1-201"; exon_number "9"; exon_id "ENSMUSE00001012272.1"; talon_gene "34349"; talon_transcript "90499"; talon_exon "469507"; ccdsid "CCDS25374.1"; exon_status "KNOWN"; level "2"; protein_id "ENSMUSP00000099422.3"; source "HAVANA"; tag "CCDS";
chr11	HAVANA	exon	99213120	99213330	.	-	.	gene_id "ENSMUSG00000037935.16"; transcript_id "ENSMUST00000103133.3"; gene_type "protein_coding"; gene_status "KNOWN"; gene_name "Smarce1"; transcript_type "protein_coding"; transcript_status "KNOWN"; transcript_name "Smarce1-201"; exon_number "10"; exon_id "ENSMUSE00001000470.1"; talon_gene "34349"; talon_transcript "90499"; talon_exon "469509"; ccdsid "CCDS25374.1"; exon_status "KNOWN"; level "2"; protein_id "ENSMUSP00000099422.3"; source "HAVANA"; tag "CCDS";
chr11	HAVANA	exon	99209047	99210277	.	-	.	gene_id "ENSMUSG00000037935.16"; transcript_id "ENSMUST00000103133.3"; gene_type "protein_coding"; gene_status "KNOWN"; gene_name "Smarce1"; transcript_type "protein_coding"; transcript_status "KNOWN"; transcript_name "Smarce1-201"; exon_number "11"; exon_id "ENSMUSE00000661358.3"; talon_gene "34349"; talon_transcript "90499"; talon_exon "469511"; ccdsid "CCDS25374.1"; exon_status "KNOWN"; level "2"; protein_id "ENSMUSP00000099422.3"; source "HAVANA"; tag "CCDS";
chr11	TALON	transcript	99209047	99231017	.	-	.	gene_id "ENSMUSG00000037935.16"; transcript_id "ENCODEMT000521026"; gene_name "Smarce1"; gene_status "KNOWN"; gene_type "protein_coding"; transcript_status "NOVEL"; transcript_name "ENCODEMT000521026"; talon_gene "34349"; talon_transcript "521026"; NIC_transcript "TRUE";
chr11	HAVANA	exon	99230402	99231017	.	-	.	gene_id "ENSMUSG00000037935.16"; transcript_id "ENCODEMT000521026"; gene_type "protein_coding"; gene_status "KNOWN"; gene_name "Smarce1"; transcript_status "NOVEL"; transcript_name "ENCODEMT000521026"; exon_number "1"; exon_id "ENSMUSE00000661361.1"; talon_gene "34349"; talon_transcript "521026"; talon_exon "469491"; ccdsid "CCDS25374.1"; exon_status "KNOWN"; level "2"; protein_id "ENSMUSP00000099422.3"; source "HAVANA"; tag "CCDS";
chr11	HAVANA	exon	99228497	99228548	.	-	.	gene_id "ENSMUSG00000037935.16"; transcript_id "ENCODEMT000521026"; gene_type "protein_coding"; gene_status "KNOWN"; gene_name "Smarce1"; transcript_status "NOVEL"; transcript_name "ENCODEMT000521026"; exon_number "2"; exon_id "ENSMUSE00001241722.1"; talon_gene "34349"; talon_transcript "521026"; talon_exon "469493"; ccdsid "CCDS25374.1"; exon_status "KNOWN"; level "2"; protein_id "ENSMUSP00000099422.3"; source "HAVANA"; tag "CCDS";
chr11	HAVANA	exon	99228275	99228318	.	-	.	gene_id "ENSMUSG00000037935.16"; transcript_id "ENCODEMT000521026"; gene_type "protein_coding"; gene_status "KNOWN"; gene_name "Smarce1"; transcript_status "NOVEL"; transcript_name "ENCODEMT000521026"; exon_number "3"; exon_id "ENSMUSE00001209985.1"; talon_gene "34349"; talon_transcript "521026"; talon_exon "469495"; ccdsid "CCDS25374.1"; exon_status "KNOWN"; level "2"; protein_id "ENSMUSP00000099422.3"; source "HAVANA"; tag "CCDS";
chr11	HAVANA	exon	99220655	99220735	.	-	.	gene_id "ENSMUSG00000037935.16"; transcript_id "ENCODEMT000521026"; gene_type "protein_coding"; gene_status "KNOWN"; gene_name "Smarce1"; transcript_status "NOVEL"; transcript_name "ENCODEMT000521026"; exon_number "4"; exon_id "ENSMUSE00001246262.1"; talon_gene "34349"; talon_transcript "521026"; talon_exon "469499"; ccdsid "CCDS25374.1"; exon_status "KNOWN"; level "2"; protein_id "ENSMUSP00000099422.3"; source "HAVANA"; tag "CCDS";
chr11	HAVANA	exon	99219615	99219746	.	-	.	gene_id "ENSMUSG00000037935.16"; transcript_id "ENCODEMT000521026"; gene_type "protein_coding"; gene_status "KNOWN"; gene_name "Smarce1"; transcript_status "NOVEL"; transcript_name "ENCODEMT000521026"; exon_number "5"; exon_id "ENSMUSE00001261138.1"; talon_gene "34349"; talon_transcript "521026"; talon_exon "469501"; ccdsid "CCDS25374.1"; exon_status "KNOWN"; level "2"; protein_id "ENSMUSP00000099422.3"; source "HAVANA"; tag "CCDS";
chr11	HAVANA	exon	99219220	99219391	.	-	.	gene_id "ENSMUSG00000037935.16"; transcript_id "ENCODEMT000521026"; gene_type "protein_coding"; gene_status "KNOWN"; gene_name "Smarce1"; transcript_status "NOVEL"; transcript_name "ENCODEMT000521026"; exon_number "6"; exon_id "ENSMUSE00001305116.1"; talon_gene "34349"; talon_transcript "521026"; talon_exon "469503"; ccdsid "CCDS25374.1"; exon_status "KNOWN"; level "2"; protein_id "ENSMUSP00000099422.3"; source "HAVANA"; tag "CCDS";
chr11	HAVANA	exon	99215114	99215286	.	-	.	gene_id "ENSMUSG00000037935.16"; transcript_id "ENCODEMT000521026"; gene_type "protein_coding"; gene_status "KNOWN"; gene_name "Smarce1"; transcript_status "NOVEL"; transcript_name "ENCODEMT000521026"; exon_number "7"; exon_id "ENSMUSE00001079976.1"; talon_gene "34349"; talon_transcript "521026"; talon_exon "469505"; ccdsid "CCDS25374.1"; exon_status "KNOWN"; level "2"; protein_id "ENSMUSP00000099422.3"; source "HAVANA"; tag "CCDS";
chr11	HAVANA	exon	99214034	99214135	.	-	.	gene_id "ENSMUSG00000037935.16"; transcript_id "ENCODEMT000521026"; gene_type "protein_coding"; gene_status "KNOWN"; gene_name "Smarce1"; transcript_status "NOVEL"; transcript_name "ENCODEMT000521026"; exon_number "8"; exon_id "ENSMUSE00001012272.1"; talon_gene "34349"; talon_transcript "521026"; talon_exon "469507"; ccdsid "CCDS25374.1"; exon_status "KNOWN"; level "2"; protein_id "ENSMUSP00000099422.3"; source "HAVANA"; tag "CCDS";
chr11	HAVANA	exon	99213120	99213330	.	-	.	gene_id "ENSMUSG00000037935.16"; transcript_id "ENCODEMT000521026"; gene_type "protein_coding"; gene_status "KNOWN"; gene_name "Smarce1"; transcript_status "NOVEL"; transcript_name "ENCODEMT000521026"; exon_number "9"; exon_id "ENSMUSE00001000470.1"; talon_gene "34349"; talon_transcript "521026"; talon_exon "469509"; ccdsid "CCDS25374.1"; exon_status "KNOWN"; level "2"; protein_id "ENSMUSP00000099422.3"; source "HAVANA"; tag "CCDS";
chr11	HAVANA	exon	99209047	99210277	.	-	.	gene_id "ENSMUSG00000037935.16"; transcript_id "ENCODEMT000521026"; gene_type "protein_coding"; gene_status "KNOWN"; gene_name "Smarce1"; transcript_status "NOVEL"; transcript_name "ENCODEMT000521026"; exon_number "10"; exon_id "ENSMUSE00000661358.3"; talon_gene "34349"; talon_transcript "521026"; talon_exon "469511"; ccdsid "CCDS25374.1"; exon_status "KNOWN"; level "2"; protein_id "ENSMUSP00000099422.3"; source "HAVANA"; tag "CCDS";
chr11	TALON	transcript	99209047	99230446	.	-	.	gene_id "ENSMUSG00000037935.16"; transcript_id "ENCODEMT000521027"; gene_name "Smarce1"; gene_status "KNOWN"; gene_type "protein_coding"; transcript_status "NOVEL"; transcript_name "ENCODEMT000521027"; talon_gene "34349"; talon_transcript "521027"; NIC_transcript "TRUE";
chr11	HAVANA	exon	99230402	99230446	.	-	.	gene_id "ENSMUSG00000037935.16"; transcript_id "ENCODEMT000521027"; gene_type "protein_coding"; gene_status "KNOWN"; gene_name "Smarce1"; transcript_status "NOVEL"; transcript_name "ENCODEMT000521027"; exon_number "1"; exon_id "ENSMUSE00000753670.1"; talon_gene "34349"; talon_transcript "521027"; talon_exon "469523"; exon_status "KNOWN"; level "2"; source "HAVANA";
chr11	HAVANA	exon	99228497	99228548	.	-	.	gene_id "ENSMUSG00000037935.16"; transcript_id "ENCODEMT000521027"; gene_type "protein_coding"; gene_status "KNOWN"; gene_name "Smarce1"; transcript_status "NOVEL"; transcript_name "ENCODEMT000521027"; exon_number "2"; exon_id "ENSMUSE00001241722.1"; talon_gene "34349"; talon_transcript "521027"; talon_exon "469493"; ccdsid "CCDS25374.1"; exon_status "KNOWN"; level "2"; protein_id "ENSMUSP00000099422.3"; source "HAVANA"; tag "CCDS";
chr11	HAVANA	exon	99220655	99220735	.	-	.	gene_id "ENSMUSG00000037935.16"; transcript_id "ENCODEMT000521027"; gene_type "protein_coding"; gene_status "KNOWN"; gene_name "Smarce1"; transcript_status "NOVEL"; transcript_name "ENCODEMT000521027"; exon_number "3"; exon_id "ENSMUSE00001246262.1"; talon_gene "34349"; talon_transcript "521027"; talon_exon "469499"; ccdsid "CCDS25374.1"; exon_status "KNOWN"; level "2"; protein_id "ENSMUSP00000099422.3"; source "HAVANA"; tag "CCDS";
chr11	HAVANA	exon	99219615	99219746	.	-	.	gene_id "ENSMUSG00000037935.16"; transcript_id "ENCODEMT000521027"; gene_type "protein_coding"; gene_status "KNOWN"; gene_name "Smarce1"; transcript_status "NOVEL"; transcript_name "ENCODEMT000521027"; exon_number "4"; exon_id "ENSMUSE00001261138.1"; talon_gene "34349"; talon_transcript "521027"; talon_exon "469501"; ccdsid "CCDS25374.1"; exon_status "KNOWN"; level "2"; protein_id "ENSMUSP00000099422.3"; source "HAVANA"; tag "CCDS";
chr11	HAVANA	exon	99219220	99219391	.	-	.	gene_id "ENSMUSG00000037935.16"; transcript_id "ENCODEMT000521027"; gene_type "protein_coding"; gene_status "KNOWN"; gene_name "Smarce1"; transcript_status "NOVEL"; transcript_name "ENCODEMT000521027"; exon_number "5"; exon_id "ENSMUSE00001305116.1"; talon_gene "34349"; talon_transcript "521027"; talon_exon "469503"; ccdsid "CCDS25374.1"; exon_status "KNOWN"; level "2"; protein_id "ENSMUSP00000099422.3"; source "HAVANA"; tag "CCDS";
chr11	HAVANA	exon	99215114	99215286	.	-	.	gene_id "ENSMUSG00000037935.16"; transcript_id "ENCODEMT000521027"; gene_type "protein_coding"; gene_status "KNOWN"; gene_name "Smarce1"; transcript_status "NOVEL"; transcript_name "ENCODEMT000521027"; exon_number "6"; exon_id "ENSMUSE00001079976.1"; talon_gene "34349"; talon_transcript "521027"; talon_exon "469505"; ccdsid "CCDS25374.1"; exon_status "KNOWN"; level "2"; protein_id "ENSMUSP00000099422.3"; source "HAVANA"; tag "CCDS";
chr11	HAVANA	exon	99214034	99214135	.	-	.	gene_id "ENSMUSG00000037935.16"; transcript_id "ENCODEMT000521027"; gene_type "protein_coding"; gene_status "KNOWN"; gene_name "Smarce1"; transcript_status "NOVEL"; transcript_name "ENCODEMT000521027"; exon_number "7"; exon_id "ENSMUSE00001012272.1"; talon_gene "34349"; talon_transcript "521027"; talon_exon "469507"; ccdsid "CCDS25374.1"; exon_status "KNOWN"; level "2"; protein_id "ENSMUSP00000099422.3"; source "HAVANA"; tag "CCDS";
chr11	HAVANA	exon	99213120	99213330	.	-	.	gene_id "ENSMUSG00000037935.16"; transcript_id "ENCODEMT000521027"; gene_type "protein_coding"; gene_status "KNOWN"; gene_name "Smarce1"; transcript_status "NOVEL"; transcript_name "ENCODEMT000521027"; exon_number "8"; exon_id "ENSMUSE00001000470.1"; talon_gene "34349"; talon_transcript "521027"; talon_exon "469509"; ccdsid "CCDS25374.1"; exon_status "KNOWN"; level "2"; protein_id "ENSMUSP00000099422.3"; source "HAVANA"; tag "CCDS";
chr11	HAVANA	exon	99209047	99210277	.	-	.	gene_id "ENSMUSG00000037935.16"; transcript_id "ENCODEMT000521027"; gene_type "protein_coding"; gene_status "KNOWN"; gene_name "Smarce1"; transcript_status "NOVEL"; transcript_name "ENCODEMT000521027"; exon_number "9"; exon_id "ENSMUSE00000661358.3"; talon_gene "34349"; talon_transcript "521027"; talon_exon "469511"; ccdsid "CCDS25374.1"; exon_status "KNOWN"; level "2"; protein_id "ENSMUSP00000099422.3"; source "HAVANA"; tag "CCDS";
chr11	HAVANA	gene	99232761	99238875	.	-	.	gene_id "ENSMUSG00000035849.14"; gene_name "Krt222"; gene_status "KNOWN"; gene_type "protein_coding"; talon_gene "34350"; havana_gene "OTTMUSG00000006442.3"; level "2";
chr11	HAVANA	transcript	99232761	99244067	.	-	.	gene_id "ENSMUSG00000035849.14"; transcript_id "ENSMUST00000103132.9"; gene_name "Krt222"; gene_status "KNOWN"; gene_type "protein_coding"; transcript_type "protein_coding"; transcript_status "KNOWN"; transcript_name "Krt222-202"; talon_gene "34350"; talon_transcript "90505"; ccdsid "CCDS25375.1"; havana_transcript "OTTMUST00000014716.2"; level "2"; protein_id "ENSMUSP00000099421.3"; source "HAVANA"; tag "CCDS"; transcript_support_level "1";
chr11	HAVANA	exon	99243943	99244067	.	-	.	gene_id "ENSMUSG00000035849.14"; transcript_id "ENSMUST00000103132.9"; gene_type "protein_coding"; gene_status "KNOWN"; gene_name "Krt222"; transcript_type "protein_coding"; transcript_status "KNOWN"; transcript_name "Krt222-202"; exon_number "1"; exon_id "ENSMUSE00000661357.1"; talon_gene "34350"; talon_transcript "90505"; talon_exon "469525"; ccdsid "CCDS25375.1"; exon_status "KNOWN"; level "2"; protein_id "ENSMUSP00000099421.3"; source "HAVANA"; tag "CCDS";
chr11	HAVANA	exon	99240493	99240621	.	-	.	gene_id "ENSMUSG00000035849.14"; transcript_id "ENSMUST00000103132.9"; gene_type "protein_coding"; gene_status "KNOWN"; gene_name "Krt222"; transcript_type "protein_coding"; transcript_status "KNOWN"; transcript_name "Krt222-202"; exon_number "2"; exon_id "ENSMUSE00001234670.1"; talon_gene "34350"; talon_transcript "90505"; talon_exon "469527"; ccdsid "CCDS25375.1"; exon_status "KNOWN"; level "2"; protein_id "ENSMUSP00000099421.3"; source "HAVANA"; tag "CCDS";
chr11	HAVANA	exon	99238534	99238754	.	-	.	gene_id "ENSMUSG00000035849.14"; transcript_id "ENSMUST00000103132.9"; gene_type "protein_coding"; gene_status "KNOWN"; gene_name "Krt222"; transcript_type "protein_coding"; transcript_status "KNOWN"; transcript_name "Krt222-202"; exon_number "3"; exon_id "ENSMUSE00000339092.1"; talon_gene "34350"; talon_transcript "90505"; talon_exon "469529"; ccdsid "CCDS25375.1"; exon_status "KNOWN"; level "2"; protein_id "ENSMUSP00000099421.3"; source "HAVANA"; tag "CCDS";
chr11	HAVANA	exon	99236465	99236541	.	-	.	gene_id "ENSMUSG00000035849.14"; transcript_id "ENSMUST00000103132.9"; gene_type "protein_coding"; gene_status "KNOWN"; gene_name "Krt222"; transcript_type "protein_coding"; transcript_status "KNOWN"; transcript_name "Krt222-202"; exon_number "4"; exon_id "ENSMUSE00001294125.1"; talon_gene "34350"; talon_transcript "90505"; talon_exon "469531"; ccdsid "CCDS25375.1"; exon_status "KNOWN"; level "2"; protein_id "ENSMUSP00000099421.3"; source "HAVANA"; tag "CCDS";
chr11	HAVANA	exon	99236137	99236269	.	-	.	gene_id "ENSMUSG00000035849.14"; transcript_id "ENSMUST00000103132.9"; gene_type "protein_coding"; gene_status "KNOWN"; gene_name "Krt222"; transcript_type "protein_coding"; transcript_status "KNOWN"; transcript_name "Krt222-202"; exon_number "5"; exon_id "ENSMUSE00001282512.1"; talon_gene "34350"; talon_transcript "90505"; talon_exon "469533"; ccdsid "CCDS25375.1"; exon_status "KNOWN"; level "2"; protein_id "ENSMUSP00000099421.3"; source "HAVANA"; tag "CCDS";
chr11	HAVANA	exon	99232761	99235147	.	-	.	gene_id "ENSMUSG00000035849.14"; transcript_id "ENSMUST00000103132.9"; gene_type "protein_coding"; gene_status "KNOWN"; gene_name "Krt222"; transcript_type "protein_coding"; transcript_status "KNOWN"; transcript_name "Krt222-202"; exon_number "6"; exon_id "ENSMUSE00000661355.3"; talon_gene "34350"; talon_transcript "90505"; talon_exon "469535"; ccdsid "CCDS25375.1"; exon_status "KNOWN"; level "2"; protein_id "ENSMUSP00000099421.3"; source "HAVANA"; tag "CCDS";
chr11	HAVANA	transcript	99233890	99244085	.	-	.	gene_id "ENSMUSG00000035849.14"; transcript_id "ENSMUST00000038214.6"; gene_name "Krt222"; gene_status "KNOWN"; gene_type "protein_coding"; transcript_type "protein_coding"; transcript_status "KNOWN"; transcript_name "Krt222-201"; talon_gene "34350"; talon_transcript "90506"; havana_transcript "OTTMUST00000014717.2"; level "2"; protein_id "ENSMUSP00000044561.6"; source "HAVANA"; tag "basic"; transcript_support_level "1";
chr11	HAVANA	exon	99243862	99244085	.	-	.	gene_id "ENSMUSG00000035849.14"; transcript_id "ENSMUST00000038214.6"; gene_type "protein_coding"; gene_status "KNOWN"; gene_name "Krt222"; transcript_type "protein_coding"; transcript_status "KNOWN"; transcript_name "Krt222-201"; exon_number "1"; exon_id "ENSMUSE00000648065.2"; talon_gene "34350"; talon_transcript "90506"; talon_exon "469536"; exon_status "KNOWN"; level "2"; protein_id "ENSMUSP00000044561.6"; source "HAVANA"; tag "basic";
chr11	HAVANA	exon	99240493	99240621	.	-	.	gene_id "ENSMUSG00000035849.14"; transcript_id "ENSMUST00000038214.6"; gene_type "protein_coding"; gene_status "KNOWN"; gene_name "Krt222"; transcript_type "protein_coding"; transcript_status "KNOWN"; transcript_name "Krt222-201"; exon_number "2"; exon_id "ENSMUSE00001234670.1"; talon_gene "34350"; talon_transcript "90506"; talon_exon "469527"; ccdsid "CCDS25375.1"; exon_status "KNOWN"; level "2"; protein_id "ENSMUSP00000099421.3"; source "HAVANA"; tag "CCDS";
chr11	HAVANA	exon	99238534	99238754	.	-	.	gene_id "ENSMUSG00000035849.14"; transcript_id "ENSMUST00000038214.6"; gene_type "protein_coding"; gene_status "KNOWN"; gene_name "Krt222"; transcript_type "protein_coding"; transcript_status "KNOWN"; transcript_name "Krt222-201"; exon_number "3"; exon_id "ENSMUSE00000339092.1"; talon_gene "34350"; talon_transcript "90506"; talon_exon "469529"; ccdsid "CCDS25375.1"; exon_status "KNOWN"; level "2"; protein_id "ENSMUSP00000099421.3"; source "HAVANA"; tag "CCDS";
chr11	HAVANA	exon	99236465	99236541	.	-	.	gene_id "ENSMUSG00000035849.14"; transcript_id "ENSMUST00000038214.6"; gene_type "protein_coding"; gene_status "KNOWN"; gene_name "Krt222"; transcript_type "protein_coding"; transcript_status "KNOWN"; transcript_name "Krt222-201"; exon_number "4"; exon_id "ENSMUSE00001294125.1"; talon_gene "34350"; talon_transcript "90506"; talon_exon "469531"; ccdsid "CCDS25375.1"; exon_status "KNOWN"; level "2"; protein_id "ENSMUSP00000099421.3"; source "HAVANA"; tag "CCDS";
chr11	HAVANA	exon	99236137	99236269	.	-	.	gene_id "ENSMUSG00000035849.14"; transcript_id "ENSMUST00000038214.6"; gene_type "protein_coding"; gene_status "KNOWN"; gene_name "Krt222"; transcript_type "protein_coding"; transcript_status "KNOWN"; transcript_name "Krt222-201"; exon_number "5"; exon_id "ENSMUSE00001282512.1"; talon_gene "34350"; talon_transcript "90506"; talon_exon "469533"; ccdsid "CCDS25375.1"; exon_status "KNOWN"; level "2"; protein_id "ENSMUSP00000099421.3"; source "HAVANA"; tag "CCDS";
chr11	HAVANA	exon	99233890	99235147	.	-	.	gene_id "ENSMUSG00000035849.14"; transcript_id "ENSMUST00000038214.6"; gene_type "protein_coding"; gene_status "KNOWN"; gene_name "Krt222"; transcript_type "protein_coding"; transcript_status "KNOWN"; transcript_name "Krt222-201"; exon_number "6"; exon_id "ENSMUSE00000394657.7"; talon_gene "34350"; talon_transcript "90506"; talon_exon "469538"; exon_status "KNOWN"; level "2"; protein_id "ENSMUSP00000044561.6"; source "HAVANA"; tag "basic";
chr11	HAVANA	transcript	99234943	99238875	.	-	.	gene_id "ENSMUSG00000035849.14"; transcript_id "ENSMUST00000154622.1"; gene_name "Krt222"; gene_status "KNOWN"; gene_type "protein_coding"; transcript_type "processed_transcript"; transcript_status "KNOWN"; transcript_name "Krt222-203"; talon_gene "34350"; talon_transcript "90507"; havana_transcript "OTTMUST00000014718.1"; level "2"; source "HAVANA"; transcript_support_level "3";
chr11	HAVANA	exon	99238534	99238875	.	-	.	gene_id "ENSMUSG00000035849.14"; transcript_id "ENSMUST00000154622.1"; gene_type "protein_coding"; gene_status "KNOWN"; gene_name "Krt222"; transcript_type "processed_transcript"; transcript_status "KNOWN"; transcript_name "Krt222-203"; exon_number "1"; exon_id "ENSMUSE00000763559.1"; talon_gene "34350"; talon_transcript "90507"; talon_exon "469539"; exon_status "KNOWN"; level "2"; source "HAVANA";
chr11	HAVANA	exon	99236465	99236541	.	-	.	gene_id "ENSMUSG00000035849.14"; transcript_id "ENSMUST00000154622.1"; gene_type "protein_coding"; gene_status "KNOWN"; gene_name "Krt222"; transcript_type "processed_transcript"; transcript_status "KNOWN"; transcript_name "Krt222-203"; exon_number "2"; exon_id "ENSMUSE00001294125.1"; talon_gene "34350"; talon_transcript "90507"; talon_exon "469531"; ccdsid "CCDS25375.1"; exon_status "KNOWN"; level "2"; protein_id "ENSMUSP00000099421.3"; source "HAVANA"; tag "CCDS";
chr11	HAVANA	exon	99236137	99236269	.	-	.	gene_id "ENSMUSG00000035849.14"; transcript_id "ENSMUST00000154622.1"; gene_type "protein_coding"; gene_status "KNOWN"; gene_name "Krt222"; transcript_type "processed_transcript"; transcript_status "KNOWN"; transcript_name "Krt222-203"; exon_number "3"; exon_id "ENSMUSE00001282512.1"; talon_gene "34350"; talon_transcript "90507"; talon_exon "469533"; ccdsid "CCDS25375.1"; exon_status "KNOWN"; level "2"; protein_id "ENSMUSP00000099421.3"; source "HAVANA"; tag "CCDS";
chr11	HAVANA	exon	99234943	99235147	.	-	.	gene_id "ENSMUSG00000035849.14"; transcript_id "ENSMUST00000154622.1"; gene_type "protein_coding"; gene_status "KNOWN"; gene_name "Krt222"; transcript_type "processed_transcript"; transcript_status "KNOWN"; transcript_name "Krt222-203"; exon_number "4"; exon_id "ENSMUSE00000809382.1"; talon_gene "34350"; talon_transcript "90507"; talon_exon "469540"; exon_status "KNOWN"; level "2"; source "HAVANA";
chr11	HAVANA	gene	99328614	99337966	.	-	.	gene_id "ENSMUSG00000075570.2"; gene_name "Krt26"; gene_status "KNOWN"; gene_type "protein_coding"; talon_gene "34354"; havana_gene "OTTMUSG00000006449.1"; level "2";
chr11	HAVANA	transcript	99328614	99337966	.	-	.	gene_id "ENSMUSG00000075570.2"; transcript_id "ENSMUST00000100482.2"; gene_name "Krt26"; gene_status "KNOWN"; gene_type "protein_coding"; transcript_type "protein_coding"; transcript_status "KNOWN"; transcript_name "Krt26-201"; talon_gene "34354"; talon_transcript "90512"; ccdsid "CCDS25378.1"; havana_transcript "OTTMUST00000014736.1"; level "2"; protein_id "ENSMUSP00000098051.2"; source "HAVANA"; tag "CCDS"; transcript_support_level "1";
chr11	HAVANA	exon	99337473	99337966	.	-	.	gene_id "ENSMUSG00000075570.2"; transcript_id "ENSMUST00000100482.2"; gene_type "protein_coding"; gene_status "KNOWN"; gene_name "Krt26"; transcript_type "protein_coding"; transcript_status "KNOWN"; transcript_name "Krt26-201"; exon_number "1"; exon_id "ENSMUSE00000810173.1"; talon_gene "34354"; talon_transcript "90512"; talon_exon "469587"; ccdsid "CCDS25378.1"; exon_status "KNOWN"; level "2"; protein_id "ENSMUSP00000098051.2"; source "HAVANA"; tag "CCDS";
chr11	HAVANA	exon	99336485	99336567	.	-	.	gene_id "ENSMUSG00000075570.2"; transcript_id "ENSMUST00000100482.2"; gene_type "protein_coding"; gene_status "KNOWN"; gene_name "Krt26"; transcript_type "protein_coding"; transcript_status "KNOWN"; transcript_name "Krt26-201"; exon_number "2"; exon_id "ENSMUSE00000984151.1"; talon_gene "34354"; talon_transcript "90512"; talon_exon "469588"; ccdsid "CCDS25378.1"; exon_status "KNOWN"; level "2"; protein_id "ENSMUSP00000098051.2"; source "HAVANA"; tag "CCDS";
chr11	HAVANA	exon	99335195	99335351	.	-	.	gene_id "ENSMUSG00000075570.2"; transcript_id "ENSMUST00000100482.2"; gene_type "protein_coding"; gene_status "KNOWN"; gene_name "Krt26"; transcript_type "protein_coding"; transcript_status "KNOWN"; transcript_name "Krt26-201"; exon_number "3"; exon_id "ENSMUSE00000991617.1"; talon_gene "34354"; talon_transcript "90512"; talon_exon "469590"; ccdsid "CCDS25378.1"; exon_status "KNOWN"; level "2"; protein_id "ENSMUSP00000098051.2"; source "HAVANA"; tag "CCDS";
chr11	HAVANA	exon	99334905	99335066	.	-	.	gene_id "ENSMUSG00000075570.2"; transcript_id "ENSMUST00000100482.2"; gene_type "protein_coding"; gene_status "KNOWN"; gene_name "Krt26"; transcript_type "protein_coding"; transcript_status "KNOWN"; transcript_name "Krt26-201"; exon_number "4"; exon_id "ENSMUSE00001261191.1"; talon_gene "34354"; talon_transcript "90512"; talon_exon "469578"; ccdsid "CCDS25378.1"; exon_status "KNOWN"; level "2"; protein_id "ENSMUSP00000098051.2"; source "HAVANA"; tag "CCDS";
chr11	HAVANA	exon	99334694	99334819	.	-	.	gene_id "ENSMUSG00000075570.2"; transcript_id "ENSMUST00000100482.2"; gene_type "protein_coding"; gene_status "KNOWN"; gene_name "Krt26"; transcript_type "protein_coding"; transcript_status "KNOWN"; transcript_name "Krt26-201"; exon_number "5"; exon_id "ENSMUSE00001278643.1"; talon_gene "34354"; talon_transcript "90512"; talon_exon "469580"; ccdsid "CCDS25378.1"; exon_status "KNOWN"; level "2"; protein_id "ENSMUSP00000098051.2"; source "HAVANA"; tag "CCDS";
chr11	HAVANA	exon	99333513	99333730	.	-	.	gene_id "ENSMUSG00000075570.2"; transcript_id "ENSMUST00000100482.2"; gene_type "protein_coding"; gene_status "KNOWN"; gene_name "Krt26"; transcript_type "protein_coding"; transcript_status "KNOWN"; transcript_name "Krt26-201"; exon_number "6"; exon_id "ENSMUSE00001233518.1"; talon_gene "34354"; talon_transcript "90512"; talon_exon "469582"; ccdsid "CCDS25378.1"; exon_status "KNOWN"; level "2"; protein_id "ENSMUSP00000098051.2"; source "HAVANA"; tag "CCDS";
chr11	HAVANA	exon	99331243	99331301	.	-	.	gene_id "ENSMUSG00000075570.2"; transcript_id "ENSMUST00000100482.2"; gene_type "protein_coding"; gene_status "KNOWN"; gene_name "Krt26"; transcript_type "protein_coding"; transcript_status "KNOWN"; transcript_name "Krt26-201"; exon_number "7"; exon_id "ENSMUSE00001239329.1"; talon_gene "34354"; talon_transcript "90512"; talon_exon "469584"; ccdsid "CCDS25378.1"; exon_status "KNOWN"; level "2"; protein_id "ENSMUSP00000098051.2"; source "HAVANA"; tag "CCDS";
chr11	HAVANA	exon	99328614	99329785	.	-	.	gene_id "ENSMUSG00000075570.2"; transcript_id "ENSMUST00000100482.2"; gene_type "protein_coding"; gene_status "KNOWN"; gene_name "Krt26"; transcript_type "protein_coding"; transcript_status "KNOWN"; transcript_name "Krt26-201"; exon_number "8"; exon_id "ENSMUSE00000817955.1"; talon_gene "34354"; talon_transcript "90512"; talon_exon "469591"; ccdsid "CCDS25378.1"; exon_status "KNOWN"; level "2"; protein_id "ENSMUSP00000098051.2"; source "HAVANA"; tag "CCDS";
chr11	HAVANA	gene	99385254	99386097	.	-	.	gene_id "ENSMUSG00000019761.10"; gene_name "Krt10"; gene_status "KNOWN"; gene_type "protein_coding"; talon_gene "34357"; havana_gene "OTTMUSG00000004962.3"; level "2";
chr11	HAVANA	transcript	99385254	99389364	.	-	.	gene_id "ENSMUSG00000019761.10"; transcript_id "ENSMUST00000103131.4"; gene_name "Krt10"; gene_status "KNOWN"; gene_type "protein_coding"; transcript_type "protein_coding"; transcript_status "KNOWN"; transcript_name "Krt10-201"; talon_gene "34357"; talon_transcript "90515"; ccdsid "CCDS25380.1"; havana_transcript "OTTMUST00000011028.2"; level "2"; protein_id "ENSMUSP00000099420.4"; source "HAVANA"; tag "CCDS"; transcript_support_level "1";
chr11	HAVANA	exon	99388739	99389364	.	-	.	gene_id "ENSMUSG00000019761.10"; transcript_id "ENSMUST00000103131.4"; gene_type "protein_coding"; gene_status "KNOWN"; gene_name "Krt10"; transcript_type "protein_coding"; transcript_status "KNOWN"; transcript_name "Krt10-201"; exon_number "1"; exon_id "ENSMUSE00000742199.1"; talon_gene "34357"; talon_transcript "90515"; talon_exon "469622"; ccdsid "CCDS25380.1"; exon_status "KNOWN"; level "2"; protein_id "ENSMUSP00000099420.4"; source "HAVANA"; tag "CCDS";
chr11	HAVANA	exon	99388010	99388092	.	-	.	gene_id "ENSMUSG00000019761.10"; transcript_id "ENSMUST00000103131.4"; gene_type "protein_coding"; gene_status "KNOWN"; gene_name "Krt10"; transcript_type "protein_coding"; transcript_status "KNOWN"; transcript_name "Krt10-201"; exon_number "2"; exon_id "ENSMUSE00001045577.1"; talon_gene "34357"; talon_transcript "90515"; talon_exon "469624"; ccdsid "CCDS25380.1"; exon_status "KNOWN"; level "2"; protein_id "ENSMUSP00000099420.4"; source "HAVANA"; tag "CCDS";
chr11	HAVANA	exon	99387498	99387654	.	-	.	gene_id "ENSMUSG00000019761.10"; transcript_id "ENSMUST00000103131.4"; gene_type "protein_coding"; gene_status "KNOWN"; gene_name "Krt10"; transcript_type "protein_coding"; transcript_status "KNOWN"; transcript_name "Krt10-201"; exon_number "3"; exon_id "ENSMUSE00000112430.1"; talon_gene "34357"; talon_transcript "90515"; talon_exon "469626"; ccdsid "CCDS25380.1"; exon_status "KNOWN"; level "2"; protein_id "ENSMUSP00000099420.4"; source "HAVANA"; tag "CCDS";
chr11	HAVANA	exon	99387230	99387391	.	-	.	gene_id "ENSMUSG00000019761.10"; transcript_id "ENSMUST00000103131.4"; gene_type "protein_coding"; gene_status "KNOWN"; gene_name "Krt10"; transcript_type "protein_coding"; transcript_status "KNOWN"; transcript_name "Krt10-201"; exon_number "4"; exon_id "ENSMUSE00000112459.1"; talon_gene "34357"; talon_transcript "90515"; talon_exon "469628"; ccdsid "CCDS25380.1"; exon_status "KNOWN"; level "2"; protein_id "ENSMUSP00000099420.4"; source "HAVANA"; tag "CCDS";
chr11	HAVANA	exon	99386998	99387123	.	-	.	gene_id "ENSMUSG00000019761.10"; transcript_id "ENSMUST00000103131.4"; gene_type "protein_coding"; gene_status "KNOWN"; gene_name "Krt10"; transcript_type "protein_coding"; transcript_status "KNOWN"; transcript_name "Krt10-201"; exon_number "5"; exon_id "ENSMUSE00000112463.1"; talon_gene "34357"; talon_transcript "90515"; talon_exon "469630"; ccdsid "CCDS25380.1"; exon_status "KNOWN"; level "2"; protein_id "ENSMUSP00000099420.4"; source "HAVANA"; tag "CCDS";
chr11	HAVANA	exon	99386531	99386748	.	-	.	gene_id "ENSMUSG00000019761.10"; transcript_id "ENSMUST00000103131.4"; gene_type "protein_coding"; gene_status "KNOWN"; gene_name "Krt10"; transcript_type "protein_coding"; transcript_status "KNOWN"; transcript_name "Krt10-201"; exon_number "6"; exon_id "ENSMUSE00000112437.1"; talon_gene "34357"; talon_transcript "90515"; talon_exon "469632"; ccdsid "CCDS25380.1"; exon_status "KNOWN"; level "2"; protein_id "ENSMUSP00000099420.4"; source "HAVANA"; tag "CCDS";
chr11	HAVANA	exon	99385931	99386269	.	-	.	gene_id "ENSMUSG00000019761.10"; transcript_id "ENSMUST00000103131.4"; gene_type "protein_coding"; gene_status "KNOWN"; gene_name "Krt10"; transcript_type "protein_coding"; transcript_status "KNOWN"; transcript_name "Krt10-201"; exon_number "7"; exon_id "ENSMUSE00000661353.1"; talon_gene "34357"; talon_transcript "90515"; talon_exon "469634"; ccdsid "CCDS25380.1"; exon_status "KNOWN"; level "2"; protein_id "ENSMUSP00000099420.4"; source "HAVANA"; tag "CCDS";
chr11	HAVANA	exon	99385254	99385636	.	-	.	gene_id "ENSMUSG00000019761.10"; transcript_id "ENSMUST00000103131.4"; gene_type "protein_coding"; gene_status "KNOWN"; gene_name "Krt10"; transcript_type "protein_coding"; transcript_status "KNOWN"; transcript_name "Krt10-201"; exon_number "8"; exon_id "ENSMUSE00000661352.3"; talon_gene "34357"; talon_transcript "90515"; talon_exon "469636"; ccdsid "CCDS25380.1"; exon_status "KNOWN"; level "2"; protein_id "ENSMUSP00000099420.4"; source "HAVANA"; tag "CCDS";
chr11	HAVANA	transcript	99385267	99386097	.	-	.	gene_id "ENSMUSG00000019761.10"; transcript_id "ENSMUST00000211768.1"; gene_name "Krt10"; gene_status "KNOWN"; gene_type "protein_coding"; transcript_type "protein_coding"; transcript_status "KNOWN"; transcript_name "Krt10-202"; talon_gene "34357"; talon_transcript "90516"; havana_transcript "OTTMUST00000148589.1"; level "2"; protein_id "ENSMUSP00000148044.1"; source "HAVANA"; tag "basic"; transcript_support_level "3";
chr11	HAVANA	exon	99385911	99386097	.	-	.	gene_id "ENSMUSG00000019761.10"; transcript_id "ENSMUST00000211768.1"; gene_type "protein_coding"; gene_status "KNOWN"; gene_name "Krt10"; transcript_type "protein_coding"; transcript_status "KNOWN"; transcript_name "Krt10-202"; exon_number "1"; exon_id "ENSMUSE00001385749.1"; talon_gene "34357"; talon_transcript "90516"; talon_exon "469637"; exon_status "KNOWN"; level "2"; protein_id "ENSMUSP00000148044.1"; source "HAVANA"; tag "basic";
chr11	HAVANA	exon	99385267	99385636	.	-	.	gene_id "ENSMUSG00000019761.10"; transcript_id "ENSMUST00000211768.1"; gene_type "protein_coding"; gene_status "KNOWN"; gene_name "Krt10"; transcript_type "protein_coding"; transcript_status "KNOWN"; transcript_name "Krt10-202"; exon_number "2"; exon_id "ENSMUSE00001382259.1"; talon_gene "34357"; talon_transcript "90516"; talon_exon "469639"; exon_status "KNOWN"; level "2"; protein_id "ENSMUSP00000148044.1"; source "HAVANA"; tag "basic";
chr11	HAVANA	gene	99415666	99422259	.	-	.	gene_id "ENSMUSG00000020912.4"; gene_name "Krt12"; gene_status "KNOWN"; gene_type "protein_coding"; talon_gene "34359"; havana_gene "OTTMUSG00000004989.1"; level "2";
chr11	HAVANA	transcript	99415666	99422259	.	-	.	gene_id "ENSMUSG00000020912.4"; transcript_id "ENSMUST00000017741.3"; gene_name "Krt12"; gene_status "KNOWN"; gene_type "protein_coding"; transcript_type "protein_coding"; transcript_status "KNOWN"; transcript_name "Krt12-201"; talon_gene "34359"; talon_transcript "90518"; ccdsid "CCDS36306.1"; havana_transcript "OTTMUST00000011067.1"; level "2"; protein_id "ENSMUSP00000017741.3"; source "HAVANA"; tag "CCDS"; transcript_support_level "1";
chr11	HAVANA	exon	99421671	99422259	.	-	.	gene_id "ENSMUSG00000020912.4"; transcript_id "ENSMUST00000017741.3"; gene_type "protein_coding"; gene_status "KNOWN"; gene_name "Krt12"; transcript_type "protein_coding"; transcript_status "KNOWN"; transcript_name "Krt12-201"; exon_number "1"; exon_id "ENSMUSE00000112455.2"; talon_gene "34359"; talon_transcript "90518"; talon_exon "469643"; ccdsid "CCDS36306.1"; exon_status "KNOWN"; level "2"; protein_id "ENSMUSP00000017741.3"; source "HAVANA"; tag "CCDS";
chr11	HAVANA	exon	99420745	99420827	.	-	.	gene_id "ENSMUSG00000020912.4"; transcript_id "ENSMUST00000017741.3"; gene_type "protein_coding"; gene_status "KNOWN"; gene_name "Krt12"; transcript_type "protein_coding"; transcript_status "KNOWN"; transcript_name "Krt12-201"; exon_number "2"; exon_id "ENSMUSE00001007282.1"; talon_gene "34359"; talon_transcript "90518"; talon_exon "469645"; ccdsid "CCDS36306.1"; exon_status "KNOWN"; level "2"; protein_id "ENSMUSP00000017741.3"; source "HAVANA"; tag "CCDS";
chr11	HAVANA	exon	99419544	99419700	.	-	.	gene_id "ENSMUSG00000020912.4"; transcript_id "ENSMUST00000017741.3"; gene_type "protein_coding"; gene_status "KNOWN"; gene_name "Krt12"; transcript_type "protein_coding"; transcript_status "KNOWN"; transcript_name "Krt12-201"; exon_number "3"; exon_id "ENSMUSE00001015581.1"; talon_gene "34359"; talon_transcript "90518"; talon_exon "469647"; ccdsid "CCDS36306.1"; exon_status "KNOWN"; level "2"; protein_id "ENSMUSP00000017741.3"; source "HAVANA"; tag "CCDS";
chr11	HAVANA	exon	99418485	99418646	.	-	.	gene_id "ENSMUSG00000020912.4"; transcript_id "ENSMUST00000017741.3"; gene_type "protein_coding"; gene_status "KNOWN"; gene_name "Krt12"; transcript_type "protein_coding"; transcript_status "KNOWN"; transcript_name "Krt12-201"; exon_number "4"; exon_id "ENSMUSE00000112435.1"; talon_gene "34359"; talon_transcript "90518"; talon_exon "469649"; ccdsid "CCDS36306.1"; exon_status "KNOWN"; level "2"; protein_id "ENSMUSP00000017741.3"; source "HAVANA"; tag "CCDS";
chr11	HAVANA	exon	99418274	99418399	.	-	.	gene_id "ENSMUSG00000020912.4"; transcript_id "ENSMUST00000017741.3"; gene_type "protein_coding"; gene_status "KNOWN"; gene_name "Krt12"; transcript_type "protein_coding"; transcript_status "KNOWN"; transcript_name "Krt12-201"; exon_number "5"; exon_id "ENSMUSE00000112445.1"; talon_gene "34359"; talon_transcript "90518"; talon_exon "469651"; ccdsid "CCDS36306.1"; exon_status "KNOWN"; level "2"; protein_id "ENSMUSP00000017741.3"; source "HAVANA"; tag "CCDS";
chr11	HAVANA	exon	99417915	99418135	.	-	.	gene_id "ENSMUSG00000020912.4"; transcript_id "ENSMUST00000017741.3"; gene_type "protein_coding"; gene_status "KNOWN"; gene_name "Krt12"; transcript_type "protein_coding"; transcript_status "KNOWN"; transcript_name "Krt12-201"; exon_number "6"; exon_id "ENSMUSE00000112466.1"; talon_gene "34359"; talon_transcript "90518"; talon_exon "469653"; ccdsid "CCDS36306.1"; exon_status "KNOWN"; level "2"; protein_id "ENSMUSP00000017741.3"; source "HAVANA"; tag "CCDS";
chr11	HAVANA	exon	99416895	99416965	.	-	.	gene_id "ENSMUSG00000020912.4"; transcript_id "ENSMUST00000017741.3"; gene_type "protein_coding"; gene_status "KNOWN"; gene_name "Krt12"; transcript_type "protein_coding"; transcript_status "KNOWN"; transcript_name "Krt12-201"; exon_number "7"; exon_id "ENSMUSE00000112449.1"; talon_gene "34359"; talon_transcript "90518"; talon_exon "469655"; ccdsid "CCDS36306.1"; exon_status "KNOWN"; level "2"; protein_id "ENSMUSP00000017741.3"; source "HAVANA"; tag "CCDS";
chr11	HAVANA	exon	99415666	99416108	.	-	.	gene_id "ENSMUSG00000020912.4"; transcript_id "ENSMUST00000017741.3"; gene_type "protein_coding"; gene_status "KNOWN"; gene_name "Krt12"; transcript_type "protein_coding"; transcript_status "KNOWN"; transcript_name "Krt12-201"; exon_number "8"; exon_id "ENSMUSE00000112454.3"; talon_gene "34359"; talon_transcript "90518"; talon_exon "469657"; ccdsid "CCDS36306.1"; exon_status "KNOWN"; level "2"; protein_id "ENSMUSP00000017741.3"; source "HAVANA"; tag "CCDS";
chr11	HAVANA	gene	99417248	99425497	.	+	.	gene_id "ENSMUSG00000084890.1"; gene_name "A830036E02Rik"; gene_status "KNOWN"; gene_type "antisense"; talon_gene "34360"; havana_gene "OTTMUSG00000004987.2"; level "2";
chr11	HAVANA	transcript	99417248	99418295	.	+	.	gene_id "ENSMUSG00000084890.1"; transcript_id "ENSMUST00000132858.1"; gene_name "A830036E02Rik"; gene_status "KNOWN"; gene_type "antisense"; transcript_type "antisense"; transcript_status "KNOWN"; transcript_name "A830036E02Rik-203"; talon_gene "34360"; talon_transcript "90521"; havana_transcript "OTTMUST00000011071.1"; level "2"; source "HAVANA"; transcript_support_level "2";
chr11	HAVANA	exon	99417248	99417342	.	+	.	gene_id "ENSMUSG00000084890.1"; transcript_id "ENSMUST00000132858.1"; gene_type "antisense"; gene_status "KNOWN"; gene_name "A830036E02Rik"; transcript_type "antisense"; transcript_status "KNOWN"; transcript_name "A830036E02Rik-203"; exon_number "1"; exon_id "ENSMUSE00000809269.1"; talon_gene "34360"; talon_transcript "90521"; talon_exon "469668"; exon_status "KNOWN"; level "2"; source "HAVANA";
chr11	HAVANA	exon	99417935	99418295	.	+	.	gene_id "ENSMUSG00000084890.1"; transcript_id "ENSMUST00000132858.1"; gene_type "antisense"; gene_status "KNOWN"; gene_name "A830036E02Rik"; transcript_type "antisense"; transcript_status "KNOWN"; transcript_name "A830036E02Rik-203"; exon_number "2"; exon_id "ENSMUSE00000780878.1"; talon_gene "34360"; talon_transcript "90521"; talon_exon "469669"; exon_status "KNOWN"; level "2"; source "HAVANA";
chr11	HAVANA	transcript	99419972	99425497	.	+	.	gene_id "ENSMUSG00000084890.1"; transcript_id "ENSMUST00000128904.1"; gene_name "A830036E02Rik"; gene_status "KNOWN"; gene_type "antisense"; transcript_type "antisense"; transcript_status "KNOWN"; transcript_name "A830036E02Rik-202"; talon_gene "34360"; talon_transcript "90522"; havana_transcript "OTTMUST00000011065.1"; level "2"; source "HAVANA"; tag "basic"; transcript_support_level "1";
chr11	HAVANA	exon	99419972	99420129	.	+	.	gene_id "ENSMUSG00000084890.1"; transcript_id "ENSMUST00000128904.1"; gene_type "antisense"; gene_status "KNOWN"; gene_name "A830036E02Rik"; transcript_type "antisense"; transcript_status "KNOWN"; transcript_name "A830036E02Rik-202"; exon_number "1"; exon_id "ENSMUSE00000825749.1"; talon_gene "34360"; talon_transcript "90522"; talon_exon "469670"; exon_status "KNOWN"; level "2"; source "HAVANA"; tag "basic";
chr11	HAVANA	exon	99421865	99422260	.	+	.	gene_id "ENSMUSG00000084890.1"; transcript_id "ENSMUST00000128904.1"; gene_type "antisense"; gene_status "KNOWN"; gene_name "A830036E02Rik"; transcript_type "antisense"; transcript_status "KNOWN"; transcript_name "A830036E02Rik-202"; exon_number "2"; exon_id "ENSMUSE00000785953.1"; talon_gene "34360"; talon_transcript "90522"; talon_exon "469671"; exon_status "KNOWN"; level "2"; source "HAVANA"; tag "basic";
chr11	HAVANA	exon	99422542	99422719	.	+	.	gene_id "ENSMUSG00000084890.1"; transcript_id "ENSMUST00000128904.1"; gene_type "antisense"; gene_status "KNOWN"; gene_name "A830036E02Rik"; transcript_type "antisense"; transcript_status "KNOWN"; transcript_name "A830036E02Rik-202"; exon_number "3"; exon_id "ENSMUSE00000824245.1"; talon_gene "34360"; talon_transcript "90522"; talon_exon "469673"; exon_status "KNOWN"; level "2"; source "HAVANA"; tag "basic";
chr11	HAVANA	exon	99423462	99425497	.	+	.	gene_id "ENSMUSG00000084890.1"; transcript_id "ENSMUST00000128904.1"; gene_type "antisense"; gene_status "KNOWN"; gene_name "A830036E02Rik"; transcript_type "antisense"; transcript_status "KNOWN"; transcript_name "A830036E02Rik-202"; exon_number "4"; exon_id "ENSMUSE00000763770.1"; talon_gene "34360"; talon_transcript "90522"; talon_exon "469675"; exon_status "KNOWN"; level "2"; source "HAVANA"; tag "basic";
chr11	HAVANA	gene	99428403	99438150	.	-	.	gene_id "ENSMUSG00000035775.2"; gene_name "Krt20"; gene_status "KNOWN"; gene_type "protein_coding"; talon_gene "34361"; havana_gene "OTTMUSG00000004985.1"; level "2";
chr11	HAVANA	transcript	99428403	99438150	.	-	.	gene_id "ENSMUSG00000035775.2"; transcript_id "ENSMUST00000017743.2"; gene_name "Krt20"; gene_status "KNOWN"; gene_type "protein_coding"; transcript_type "protein_coding"; transcript_status "KNOWN"; transcript_name "Krt20-201"; talon_gene "34361"; talon_transcript "90523"; ccdsid "CCDS25381.1"; havana_transcript "OTTMUST00000011063.1"; level "2"; protein_id "ENSMUSP00000017743.2"; source "HAVANA"; tag "CCDS"; transcript_support_level "1";
chr11	HAVANA	exon	99437687	99438150	.	-	.	gene_id "ENSMUSG00000035775.2"; transcript_id "ENSMUST00000017743.2"; gene_type "protein_coding"; gene_status "KNOWN"; gene_name "Krt20"; transcript_type "protein_coding"; transcript_status "KNOWN"; transcript_name "Krt20-201"; exon_number "1"; exon_id "ENSMUSE00000332419.2"; talon_gene "34361"; talon_transcript "90523"; talon_exon "469676"; ccdsid "CCDS25381.1"; exon_status "KNOWN"; level "2"; protein_id "ENSMUSP00000017743.2"; source "HAVANA"; tag "CCDS";
chr11	HAVANA	exon	99435433	99435515	.	-	.	gene_id "ENSMUSG00000035775.2"; transcript_id "ENSMUST00000017743.2"; gene_type "protein_coding"; gene_status "KNOWN"; gene_name "Krt20"; transcript_type "protein_coding"; transcript_status "KNOWN"; transcript_name "Krt20-201"; exon_number "2"; exon_id "ENSMUSE00000251287.1"; talon_gene "34361"; talon_transcript "90523"; talon_exon "469678"; ccdsid "CCDS25381.1"; exon_status "KNOWN"; level "2"; protein_id "ENSMUSP00000017743.2"; source "HAVANA"; tag "CCDS";
chr11	HAVANA	exon	99432818	99432974	.	-	.	gene_id "ENSMUSG00000035775.2"; transcript_id "ENSMUST00000017743.2"; gene_type "protein_coding"; gene_status "KNOWN"; gene_name "Krt20"; transcript_type "protein_coding"; transcript_status "KNOWN"; transcript_name "Krt20-201"; exon_number "3"; exon_id "ENSMUSE00000251281.1"; talon_gene "34361"; talon_transcript "90523"; talon_exon "469680"; ccdsid "CCDS25381.1"; exon_status "KNOWN"; level "2"; protein_id "ENSMUSP00000017743.2"; source "HAVANA"; tag "CCDS";
chr11	HAVANA	exon	99432182	99432343	.	-	.	gene_id "ENSMUSG00000035775.2"; transcript_id "ENSMUST00000017743.2"; gene_type "protein_coding"; gene_status "KNOWN"; gene_name "Krt20"; transcript_type "protein_coding"; transcript_status "KNOWN"; transcript_name "Krt20-201"; exon_number "4"; exon_id "ENSMUSE00000251277.1"; talon_gene "34361"; talon_transcript "90523"; talon_exon "469682"; ccdsid "CCDS25381.1"; exon_status "KNOWN"; level "2"; protein_id "ENSMUSP00000017743.2"; source "HAVANA"; tag "CCDS";
chr11	HAVANA	exon	99431869	99431994	.	-	.	gene_id "ENSMUSG00000035775.2"; transcript_id "ENSMUST00000017743.2"; gene_type "protein_coding"; gene_status "KNOWN"; gene_name "Krt20"; transcript_type "protein_coding"; transcript_status "KNOWN"; transcript_name "Krt20-201"; exon_number "5"; exon_id "ENSMUSE00000112446.1"; talon_gene "34361"; talon_transcript "90523"; talon_exon "469684"; ccdsid "CCDS25381.1"; exon_status "KNOWN"; level "2"; protein_id "ENSMUSP00000017743.2"; source "HAVANA"; tag "CCDS";
chr11	HAVANA	exon	99430753	99430973	.	-	.	gene_id "ENSMUSG00000035775.2"; transcript_id "ENSMUST00000017743.2"; gene_type "protein_coding"; gene_status "KNOWN"; gene_name "Krt20"; transcript_type "protein_coding"; transcript_status "KNOWN"; transcript_name "Krt20-201"; exon_number "6"; exon_id "ENSMUSE00000112464.1"; talon_gene "34361"; talon_transcript "90523"; talon_exon "469686"; ccdsid "CCDS25381.1"; exon_status "KNOWN"; level "2"; protein_id "ENSMUSP00000017743.2"; source "HAVANA"; tag "CCDS";
chr11	HAVANA	exon	99430037	99430074	.	-	.	gene_id "ENSMUSG00000035775.2"; transcript_id "ENSMUST00000017743.2"; gene_type "protein_coding"; gene_status "KNOWN"; gene_name "Krt20"; transcript_type "protein_coding"; transcript_status "KNOWN"; transcript_name "Krt20-201"; exon_number "7"; exon_id "ENSMUSE00000367701.1"; talon_gene "34361"; talon_transcript "90523"; talon_exon "469688"; ccdsid "CCDS25381.1"; exon_status "KNOWN"; level "2"; protein_id "ENSMUSP00000017743.2"; source "HAVANA"; tag "CCDS";
chr11	HAVANA	exon	99428403	99429078	.	-	.	gene_id "ENSMUSG00000035775.2"; transcript_id "ENSMUST00000017743.2"; gene_type "protein_coding"; gene_status "KNOWN"; gene_name "Krt20"; transcript_type "protein_coding"; transcript_status "KNOWN"; transcript_name "Krt20-201"; exon_number "8"; exon_id "ENSMUSE00000345887.2"; talon_gene "34361"; talon_transcript "90523"; talon_exon "469690"; ccdsid "CCDS25381.1"; exon_status "KNOWN"; level "2"; protein_id "ENSMUSP00000017743.2"; source "HAVANA"; tag "CCDS";
chr11	HAVANA	gene	99477974	99493137	.	-	.	gene_id "ENSMUSG00000006777.7"; gene_name "Krt23"; gene_status "KNOWN"; gene_type "protein_coding"; talon_gene "34362"; havana_gene "OTTMUSG00000004988.3"; level "2";
chr11	HAVANA	transcript	99477974	99493137	.	-	.	gene_id "ENSMUSG00000006777.7"; transcript_id "ENSMUST00000006969.7"; gene_name "Krt23"; gene_status "KNOWN"; gene_type "protein_coding"; transcript_type "protein_coding"; transcript_status "KNOWN"; transcript_name "Krt23-201"; talon_gene "34362"; talon_transcript "90524"; ccdsid "CCDS25382.1"; havana_transcript "OTTMUST00000014430.1"; level "2"; protein_id "ENSMUSP00000006969.7"; source "HAVANA"; tag "CCDS"; transcript_support_level "1";
chr11	HAVANA	exon	99492669	99493137	.	-	.	gene_id "ENSMUSG00000006777.7"; transcript_id "ENSMUST00000006969.7"; gene_type "protein_coding"; gene_status "KNOWN"; gene_name "Krt23"; transcript_type "protein_coding"; transcript_status "KNOWN"; transcript_name "Krt23-201"; exon_number "1"; exon_id "ENSMUSE00000360460.8"; talon_gene "34362"; talon_transcript "90524"; talon_exon "469691"; ccdsid "CCDS25382.1"; exon_status "KNOWN"; level "2"; protein_id "ENSMUSP00000006969.7"; source "HAVANA"; tag "CCDS";
chr11	HAVANA	exon	99486700	99486782	.	-	.	gene_id "ENSMUSG00000006777.7"; transcript_id "ENSMUST00000006969.7"; gene_type "protein_coding"; gene_status "KNOWN"; gene_name "Krt23"; transcript_type "protein_coding"; transcript_status "KNOWN"; transcript_name "Krt23-201"; exon_number "2"; exon_id "ENSMUSE00000112592.1"; talon_gene "34362"; talon_transcript "90524"; talon_exon "469693"; ccdsid "CCDS25382.1"; exon_status "KNOWN"; level "2"; protein_id "ENSMUSP00000006969.7"; source "HAVANA"; tag "CCDS";
chr11	HAVANA	exon	99485693	99485849	.	-	.	gene_id "ENSMUSG00000006777.7"; transcript_id "ENSMUST00000006969.7"; gene_type "protein_coding"; gene_status "KNOWN"; gene_name "Krt23"; transcript_type "protein_coding"; transcript_status "KNOWN"; transcript_name "Krt23-201"; exon_number "3"; exon_id "ENSMUSE00000112589.1"; talon_gene "34362"; talon_transcript "90524"; talon_exon "469695"; ccdsid "CCDS25382.1"; exon_status "KNOWN"; level "2"; protein_id "ENSMUSP00000006969.7"; source "HAVANA"; tag "CCDS";
chr11	HAVANA	exon	99483952	99484113	.	-	.	gene_id "ENSMUSG00000006777.7"; transcript_id "ENSMUST00000006969.7"; gene_type "protein_coding"; gene_status "KNOWN"; gene_name "Krt23"; transcript_type "protein_coding"; transcript_status "KNOWN"; transcript_name "Krt23-201"; exon_number "4"; exon_id "ENSMUSE00000112586.1"; talon_gene "34362"; talon_transcript "90524"; talon_exon "469697"; ccdsid "CCDS25382.1"; exon_status "KNOWN"; level "2"; protein_id "ENSMUSP00000006969.7"; source "HAVANA"; tag "CCDS";
chr11	HAVANA	exon	99483745	99483867	.	-	.	gene_id "ENSMUSG00000006777.7"; transcript_id "ENSMUST00000006969.7"; gene_type "protein_coding"; gene_status "KNOWN"; gene_name "Krt23"; transcript_type "protein_coding"; transcript_status "KNOWN"; transcript_name "Krt23-201"; exon_number "5"; exon_id "ENSMUSE00000112587.1"; talon_gene "34362"; talon_transcript "90524"; talon_exon "469699"; ccdsid "CCDS25382.1"; exon_status "KNOWN"; level "2"; protein_id "ENSMUSP00000006969.7"; source "HAVANA"; tag "CCDS";
chr11	HAVANA	exon	99480882	99481102	.	-	.	gene_id "ENSMUSG00000006777.7"; transcript_id "ENSMUST00000006969.7"; gene_type "protein_coding"; gene_status "KNOWN"; gene_name "Krt23"; transcript_type "protein_coding"; transcript_status "KNOWN"; transcript_name "Krt23-201"; exon_number "6"; exon_id "ENSMUSE00000112588.1"; talon_gene "34362"; talon_transcript "90524"; talon_exon "469701"; ccdsid "CCDS25382.1"; exon_status "KNOWN"; level "2"; protein_id "ENSMUSP00000006969.7"; source "HAVANA"; tag "CCDS";
chr11	HAVANA	exon	99480044	99480075	.	-	.	gene_id "ENSMUSG00000006777.7"; transcript_id "ENSMUST00000006969.7"; gene_type "protein_coding"; gene_status "KNOWN"; gene_name "Krt23"; transcript_type "protein_coding"; transcript_status "KNOWN"; transcript_name "Krt23-201"; exon_number "7"; exon_id "ENSMUSE00000112591.1"; talon_gene "34362"; talon_transcript "90524"; talon_exon "469703"; ccdsid "CCDS25382.1"; exon_status "KNOWN"; level "2"; protein_id "ENSMUSP00000006969.7"; source "HAVANA"; tag "CCDS";
chr11	HAVANA	exon	99477974	99478291	.	-	.	gene_id "ENSMUSG00000006777.7"; transcript_id "ENSMUST00000006969.7"; gene_type "protein_coding"; gene_status "KNOWN"; gene_name "Krt23"; transcript_type "protein_coding"; transcript_status "KNOWN"; transcript_name "Krt23-201"; exon_number "8"; exon_id "ENSMUSE00000414674.6"; talon_gene "34362"; talon_transcript "90524"; talon_exon "469705"; ccdsid "CCDS25382.1"; exon_status "KNOWN"; level "2"; protein_id "ENSMUSP00000006969.7"; source "HAVANA"; tag "CCDS";
chr11	HAVANA	gene	99993234	99993994	.	-	.	gene_id "ENSMUSG00000078252.1"; gene_name "Krtap17-1"; gene_status "KNOWN"; gene_type "protein_coding"; talon_gene "34418"; havana_gene "OTTMUSG00000002175.1"; level "2";
chr11	HAVANA	transcript	99993234	99993994	.	-	.	gene_id "ENSMUSG00000078252.1"; transcript_id "ENSMUST00000105049.1"; gene_name "Krtap17-1"; gene_status "KNOWN"; gene_type "protein_coding"; transcript_type "protein_coding"; transcript_status "KNOWN"; transcript_name "Krtap17-1-201"; talon_gene "34418"; talon_transcript "90583"; ccdsid "CCDS36330.1"; havana_transcript "OTTMUST00000004395.1"; level "2"; protein_id "ENSMUSP00000100670.1"; source "HAVANA"; tag "CCDS"; transcript_support_level "NA";
chr11	HAVANA	exon	99993234	99993994	.	-	.	gene_id "ENSMUSG00000078252.1"; transcript_id "ENSMUST00000105049.1"; gene_type "protein_coding"; gene_status "KNOWN"; gene_name "Krtap17-1"; transcript_type "protein_coding"; transcript_status "KNOWN"; transcript_name "Krtap17-1-201"; exon_number "1"; exon_id "ENSMUSE00000665199.1"; talon_gene "34418"; talon_transcript "90583"; talon_exon "469793"; ccdsid "CCDS36330.1"; exon_status "KNOWN"; level "2"; protein_id "ENSMUSP00000100670.1"; source "HAVANA"; tag "CCDS";
chr11	HAVANA	gene	100319885	100321533	.	+	.	gene_id "ENSMUSG00000035530.13"; gene_name "Eif1"; gene_status "KNOWN"; gene_type "protein_coding"; talon_gene "34440"; havana_gene "OTTMUSG00000006270.4"; level "2";
chr11	HAVANA	transcript	100319885	100322096	.	+	.	gene_id "ENSMUSG00000035530.13"; transcript_id "ENSMUST00000049385.13"; gene_name "Eif1"; gene_status "KNOWN"; gene_type "protein_coding"; transcript_type "protein_coding"; transcript_status "KNOWN"; transcript_name "Eif1-201"; talon_gene "34440"; talon_transcript "90615"; ccdsid "CCDS25417.1"; havana_transcript "OTTMUST00000014181.1"; level "2"; protein_id "ENSMUSP00000041538.7"; source "HAVANA"; tag "CCDS"; transcript_support_level "1";
chr11	HAVANA	exon	100319885	100320160	.	+	.	gene_id "ENSMUSG00000035530.13"; transcript_id "ENSMUST00000049385.13"; gene_type "protein_coding"; gene_status "KNOWN"; gene_name "Eif1"; transcript_type "protein_coding"; transcript_status "KNOWN"; transcript_name "Eif1-201"; exon_number "1"; exon_id "ENSMUSE00000412034.6"; talon_gene "34440"; talon_transcript "90615"; talon_exon "470064"; ccdsid "CCDS25417.1"; exon_status "KNOWN"; level "2"; protein_id "ENSMUSP00000041538.7"; source "HAVANA"; tag "CCDS";
chr11	HAVANA	exon	100320666	100320829	.	+	.	gene_id "ENSMUSG00000035530.13"; transcript_id "ENSMUST00000049385.13"; gene_type "protein_coding"; gene_status "KNOWN"; gene_name "Eif1"; transcript_type "protein_coding"; transcript_status "KNOWN"; transcript_name "Eif1-201"; exon_number "2"; exon_id "ENSMUSE00000967875.1"; talon_gene "34440"; talon_transcript "90615"; talon_exon "470066"; ccdsid "CCDS25417.1"; exon_status "KNOWN"; level "2"; protein_id "ENSMUSP00000041538.7"; source "HAVANA"; tag "CCDS";
chr11	HAVANA	exon	100320948	100321049	.	+	.	gene_id "ENSMUSG00000035530.13"; transcript_id "ENSMUST00000049385.13"; gene_type "protein_coding"; gene_status "KNOWN"; gene_name "Eif1"; transcript_type "protein_coding"; transcript_status "KNOWN"; transcript_name "Eif1-201"; exon_number "3"; exon_id "ENSMUSE00001312718.1"; talon_gene "34440"; talon_transcript "90615"; talon_exon "470068"; ccdsid "CCDS25417.1"; exon_status "KNOWN"; level "2"; protein_id "ENSMUSP00000041538.7"; source "HAVANA"; tag "CCDS";
chr11	HAVANA	exon	100321317	100322096	.	+	.	gene_id "ENSMUSG00000035530.13"; transcript_id "ENSMUST00000049385.13"; gene_type "protein_coding"; gene_status "KNOWN"; gene_name "Eif1"; transcript_type "protein_coding"; transcript_status "KNOWN"; transcript_name "Eif1-201"; exon_number "4"; exon_id "ENSMUSE00000249225.7"; talon_gene "34440"; talon_transcript "90615"; talon_exon "470070"; ccdsid "CCDS25417.1"; exon_status "KNOWN"; level "2"; protein_id "ENSMUSP00000041538.7"; source "HAVANA"; tag "CCDS";
chr11	HAVANA	transcript	100320518	100321349	.	+	.	gene_id "ENSMUSG00000035530.13"; transcript_id "ENSMUST00000139846.1"; gene_name "Eif1"; gene_status "KNOWN"; gene_type "protein_coding"; transcript_type "processed_transcript"; transcript_status "KNOWN"; transcript_name "Eif1-203"; talon_gene "34440"; talon_transcript "90617"; havana_transcript "OTTMUST00000014183.1"; level "2"; source "HAVANA"; transcript_support_level "1";
chr11	HAVANA	exon	100320518	100320829	.	+	.	gene_id "ENSMUSG00000035530.13"; transcript_id "ENSMUST00000139846.1"; gene_type "protein_coding"; gene_status "KNOWN"; gene_name "Eif1"; transcript_type "processed_transcript"; transcript_status "KNOWN"; transcript_name "Eif1-203"; exon_number "1"; exon_id "ENSMUSE00000747156.1"; talon_gene "34440"; talon_transcript "90617"; talon_exon "470074"; exon_status "KNOWN"; level "2"; source "HAVANA";
chr11	HAVANA	exon	100320948	100321049	.	+	.	gene_id "ENSMUSG00000035530.13"; transcript_id "ENSMUST00000139846.1"; gene_type "protein_coding"; gene_status "KNOWN"; gene_name "Eif1"; transcript_type "processed_transcript"; transcript_status "KNOWN"; transcript_name "Eif1-203"; exon_number "2"; exon_id "ENSMUSE00001312718.1"; talon_gene "34440"; talon_transcript "90617"; talon_exon "470068"; ccdsid "CCDS25417.1"; exon_status "KNOWN"; level "2"; protein_id "ENSMUSP00000041538.7"; source "HAVANA"; tag "CCDS";
chr11	HAVANA	exon	100321317	100321349	.	+	.	gene_id "ENSMUSG00000035530.13"; transcript_id "ENSMUST00000139846.1"; gene_type "protein_coding"; gene_status "KNOWN"; gene_name "Eif1"; transcript_type "processed_transcript"; transcript_status "KNOWN"; transcript_name "Eif1-203"; exon_number "3"; exon_id "ENSMUSE00000774640.1"; talon_gene "34440"; talon_transcript "90617"; talon_exon "470075"; exon_status "KNOWN"; level "2"; source "HAVANA";
chr11	HAVANA	transcript	100320708	100321749	.	+	.	gene_id "ENSMUSG00000035530.13"; transcript_id "ENSMUST00000152521.1"; gene_name "Eif1"; gene_status "KNOWN"; gene_type "protein_coding"; transcript_type "protein_coding"; transcript_status "KNOWN"; transcript_name "Eif1-205"; talon_gene "34440"; talon_transcript "90618"; havana_transcript "OTTMUST00000014184.2"; level "2"; protein_id "ENSMUSP00000136642.1"; source "HAVANA"; tag "mRNA_start_NF"; transcript_support_level "2";
chr11	HAVANA	exon	100320708	100320829	.	+	.	gene_id "ENSMUSG00000035530.13"; transcript_id "ENSMUST00000152521.1"; gene_type "protein_coding"; gene_status "KNOWN"; gene_name "Eif1"; transcript_type "protein_coding"; transcript_status "KNOWN"; transcript_name "Eif1-205"; exon_number "1"; exon_id "ENSMUSE00000841949.1"; talon_gene "34440"; talon_transcript "90618"; talon_exon "470076"; exon_status "KNOWN"; level "2"; protein_id "ENSMUSP00000136642.1"; source "HAVANA"; tag "mRNA_start_NF";
chr11	HAVANA	exon	100320948	100321749	.	+	.	gene_id "ENSMUSG00000035530.13"; transcript_id "ENSMUST00000152521.1"; gene_type "protein_coding"; gene_status "KNOWN"; gene_name "Eif1"; transcript_type "protein_coding"; transcript_status "KNOWN"; transcript_name "Eif1-205"; exon_number "2"; exon_id "ENSMUSE00000771740.1"; talon_gene "34440"; talon_transcript "90618"; talon_exon "470077"; exon_status "KNOWN"; level "2"; protein_id "ENSMUSP00000136642.1"; source "HAVANA"; tag "mRNA_start_NF";
chr11	HAVANA	transcript	100320884	100321533	.	+	.	gene_id "ENSMUSG00000035530.13"; transcript_id "ENSMUST00000132618.1"; gene_name "Eif1"; gene_status "KNOWN"; gene_type "protein_coding"; transcript_type "processed_transcript"; transcript_status "KNOWN"; transcript_name "Eif1-202"; talon_gene "34440"; talon_transcript "90619"; havana_transcript "OTTMUST00000014185.1"; level "2"; source "HAVANA"; transcript_support_level "1";
chr11	HAVANA	exon	100320884	100321049	.	+	.	gene_id "ENSMUSG00000035530.13"; transcript_id "ENSMUST00000132618.1"; gene_type "protein_coding"; gene_status "KNOWN"; gene_name "Eif1"; transcript_type "processed_transcript"; transcript_status "KNOWN"; transcript_name "Eif1-202"; exon_number "1"; exon_id "ENSMUSE00000790643.1"; talon_gene "34440"; talon_transcript "90619"; talon_exon "470078"; exon_status "KNOWN"; level "2"; source "HAVANA";
chr11	HAVANA	exon	100321317	100321533	.	+	.	gene_id "ENSMUSG00000035530.13"; transcript_id "ENSMUST00000132618.1"; gene_type "protein_coding"; gene_status "KNOWN"; gene_name "Eif1"; transcript_type "processed_transcript"; transcript_status "KNOWN"; transcript_name "Eif1-202"; exon_number "2"; exon_id "ENSMUSE00000789614.1"; talon_gene "34440"; talon_transcript "90619"; talon_exon "470079"; exon_status "KNOWN"; level "2"; source "HAVANA";
chr11	HAVANA	gene	100347327	100356087	.	-	.	gene_id "ENSMUSG00000006930.15"; gene_name "Hap1"; gene_status "KNOWN"; gene_type "protein_coding"; talon_gene "34442"; havana_gene "OTTMUSG00000006280.7"; level "2"; tag "overlapping_locus";
chr11	HAVANA	transcript	100347327	100356128	.	-	.	gene_id "ENSMUSG00000006930.15"; transcript_id "ENSMUST00000138603.8"; gene_name "Hap1"; gene_status "KNOWN"; gene_type "protein_coding"; transcript_type "protein_coding"; transcript_status "KNOWN"; transcript_name "Hap1-202"; talon_gene "34442"; talon_transcript "90621"; ccdsid "CCDS56806.1"; havana_transcript "OTTMUST00000014218.3"; level "2"; protein_id "ENSMUSP00000133356.1"; source "HAVANA"; tag "CCDS"; transcript_support_level "5";
chr11	HAVANA	exon	100355690	100356128	.	-	.	gene_id "ENSMUSG00000006930.15"; transcript_id "ENSMUST00000138603.8"; gene_type "protein_coding"; gene_status "KNOWN"; gene_name "Hap1"; transcript_type "protein_coding"; transcript_status "KNOWN"; transcript_name "Hap1-202"; exon_number "1"; exon_id "ENSMUSE00000747990.1"; talon_gene "34442"; talon_transcript "90621"; talon_exon "470085"; ccdsid "CCDS56806.1"; exon_status "KNOWN"; level "2"; protein_id "ENSMUSP00000133356.1"; source "HAVANA"; tag "CCDS";
chr11	HAVANA	exon	100354672	100354748	.	-	.	gene_id "ENSMUSG00000006930.15"; transcript_id "ENSMUST00000138603.8"; gene_type "protein_coding"; gene_status "KNOWN"; gene_name "Hap1"; transcript_type "protein_coding"; transcript_status "KNOWN"; transcript_name "Hap1-202"; exon_number "2"; exon_id "ENSMUSE00001256288.1"; talon_gene "34442"; talon_transcript "90621"; talon_exon "470087"; ccdsid "CCDS56806.1"; exon_status "KNOWN"; level "2"; protein_id "ENSMUSP00000133356.1"; source "HAVANA"; tag "CCDS";
chr11	HAVANA	exon	100354246	100354362	.	-	.	gene_id "ENSMUSG00000006930.15"; transcript_id "ENSMUST00000138603.8"; gene_type "protein_coding"; gene_status "KNOWN"; gene_name "Hap1"; transcript_type "protein_coding"; transcript_status "KNOWN"; transcript_name "Hap1-202"; exon_number "3"; exon_id "ENSMUSE00000112621.1"; talon_gene "34442"; talon_transcript "90621"; talon_exon "470089"; ccdsid "CCDS56806.1"; exon_status "KNOWN"; level "2"; protein_id "ENSMUSP00000133356.1"; source "HAVANA"; tag "CCDS";
chr11	HAVANA	exon	100353957	100354135	.	-	.	gene_id "ENSMUSG00000006930.15"; transcript_id "ENSMUST00000138603.8"; gene_type "protein_coding"; gene_status "KNOWN"; gene_name "Hap1"; transcript_type "protein_coding"; transcript_status "KNOWN"; transcript_name "Hap1-202"; exon_number "4"; exon_id "ENSMUSE00000249038.1"; talon_gene "34442"; talon_transcript "90621"; talon_exon "470091"; ccdsid "CCDS56806.1"; exon_status "KNOWN"; level "2"; protein_id "ENSMUSP00000133356.1"; source "HAVANA"; tag "CCDS";
chr11	HAVANA	exon	100353688	100353787	.	-	.	gene_id "ENSMUSG00000006930.15"; transcript_id "ENSMUST00000138603.8"; gene_type "protein_coding"; gene_status "KNOWN"; gene_name "Hap1"; transcript_type "protein_coding"; transcript_status "KNOWN"; transcript_name "Hap1-202"; exon_number "5"; exon_id "ENSMUSE00000249027.1"; talon_gene "34442"; talon_transcript "90621"; talon_exon "470093"; ccdsid "CCDS56806.1"; exon_status "KNOWN"; level "2"; protein_id "ENSMUSP00000133356.1"; source "HAVANA"; tag "CCDS";
chr11	HAVANA	exon	100353544	100353610	.	-	.	gene_id "ENSMUSG00000006930.15"; transcript_id "ENSMUST00000138603.8"; gene_type "protein_coding"; gene_status "KNOWN"; gene_name "Hap1"; transcript_type "protein_coding"; transcript_status "KNOWN"; transcript_name "Hap1-202"; exon_number "6"; exon_id "ENSMUSE00000112622.1"; talon_gene "34442"; talon_transcript "90621"; talon_exon "470095"; ccdsid "CCDS56806.1"; exon_status "KNOWN"; level "2"; protein_id "ENSMUSP00000133356.1"; source "HAVANA"; tag "CCDS";
chr11	HAVANA	exon	100352185	100352315	.	-	.	gene_id "ENSMUSG00000006930.15"; transcript_id "ENSMUST00000138603.8"; gene_type "protein_coding"; gene_status "KNOWN"; gene_name "Hap1"; transcript_type "protein_coding"; transcript_status "KNOWN"; transcript_name "Hap1-202"; exon_number "7"; exon_id "ENSMUSE00000112629.1"; talon_gene "34442"; talon_transcript "90621"; talon_exon "470097"; ccdsid "CCDS56806.1"; exon_status "KNOWN"; level "2"; protein_id "ENSMUSP00000133356.1"; source "HAVANA"; tag "CCDS";
chr11	HAVANA	exon	100351843	100351905	.	-	.	gene_id "ENSMUSG00000006930.15"; transcript_id "ENSMUST00000138603.8"; gene_type "protein_coding"; gene_status "KNOWN"; gene_name "Hap1"; transcript_type "protein_coding"; transcript_status "KNOWN"; transcript_name "Hap1-202"; exon_number "8"; exon_id "ENSMUSE00000112628.1"; talon_gene "34442"; talon_transcript "90621"; talon_exon "470099"; ccdsid "CCDS56806.1"; exon_status "KNOWN"; level "2"; protein_id "ENSMUSP00000133356.1"; source "HAVANA"; tag "CCDS";
chr11	HAVANA	exon	100351418	100351552	.	-	.	gene_id "ENSMUSG00000006930.15"; transcript_id "ENSMUST00000138603.8"; gene_type "protein_coding"; gene_status "KNOWN"; gene_name "Hap1"; transcript_type "protein_coding"; transcript_status "KNOWN"; transcript_name "Hap1-202"; exon_number "9"; exon_id "ENSMUSE00000112626.1"; talon_gene "34442"; talon_transcript "90621"; talon_exon "470101"; ccdsid "CCDS56806.1"; exon_status "KNOWN"; level "2"; protein_id "ENSMUSP00000133356.1"; source "HAVANA"; tag "CCDS";
chr11	HAVANA	exon	100351210	100351301	.	-	.	gene_id "ENSMUSG00000006930.15"; transcript_id "ENSMUST00000138603.8"; gene_type "protein_coding"; gene_status "KNOWN"; gene_name "Hap1"; transcript_type "protein_coding"; transcript_status "KNOWN"; transcript_name "Hap1-202"; exon_number "10"; exon_id "ENSMUSE00000112623.1"; talon_gene "34442"; talon_transcript "90621"; talon_exon "470103"; ccdsid "CCDS56806.1"; exon_status "KNOWN"; level "2"; protein_id "ENSMUSP00000133356.1"; source "HAVANA"; tag "CCDS";
chr11	HAVANA	exon	100349237	100349619	.	-	.	gene_id "ENSMUSG00000006930.15"; transcript_id "ENSMUST00000138603.8"; gene_type "protein_coding"; gene_status "KNOWN"; gene_name "Hap1"; transcript_type "protein_coding"; transcript_status "KNOWN"; transcript_name "Hap1-202"; exon_number "11"; exon_id "ENSMUSE00000661332.3"; talon_gene "34442"; talon_transcript "90621"; talon_exon "470105"; ccdsid "CCDS56806.1"; exon_status "KNOWN"; level "2"; protein_id "ENSMUSP00000133356.1"; source "HAVANA"; tag "CCDS";
chr11	HAVANA	exon	100347327	100348859	.	-	.	gene_id "ENSMUSG00000006930.15"; transcript_id "ENSMUST00000138603.8"; gene_type "protein_coding"; gene_status "KNOWN"; gene_name "Hap1"; transcript_type "protein_coding"; transcript_status "KNOWN"; transcript_name "Hap1-202"; exon_number "12"; exon_id "ENSMUSE00000723241.2"; talon_gene "34442"; talon_transcript "90621"; talon_exon "470107"; ccdsid "CCDS56806.1"; exon_status "KNOWN"; level "2"; protein_id "ENSMUSP00000133356.1"; source "HAVANA"; tag "CCDS";
chr11	TALON	transcript	100347327	100356087	.	-	.	gene_id "ENSMUSG00000006930.15"; transcript_id "ENCODEMT000523375"; gene_name "Hap1"; gene_status "KNOWN"; gene_type "protein_coding"; transcript_status "NOVEL"; transcript_name "ENCODEMT000523375"; talon_gene "34442"; talon_transcript "523375"; ISM-suffix_to_IDs "523374"; ISM-suffix_transcript "TRUE"; ISM_to_IDs "523374"; ISM_transcript "TRUE";
chr11	HAVANA	exon	100355690	100356087	.	-	.	gene_id "ENSMUSG00000006930.15"; transcript_id "ENCODEMT000523375"; gene_type "protein_coding"; gene_status "KNOWN"; gene_name "Hap1"; transcript_status "NOVEL"; transcript_name "ENCODEMT000523375"; exon_number "1"; exon_id "ENSMUSE00000745795.1"; talon_gene "34442"; talon_transcript "523375"; talon_exon "470108"; ccdsid "CCDS25419.1"; exon_status "KNOWN"; level "2"; protein_id "ENSMUSP00000099413.4"; source "HAVANA"; tag "CCDS";
chr11	HAVANA	exon	100354672	100354748	.	-	.	gene_id "ENSMUSG00000006930.15"; transcript_id "ENCODEMT000523375"; gene_type "protein_coding"; gene_status "KNOWN"; gene_name "Hap1"; transcript_status "NOVEL"; transcript_name "ENCODEMT000523375"; exon_number "2"; exon_id "ENSMUSE00001256288.1"; talon_gene "34442"; talon_transcript "523375"; talon_exon "470087"; ccdsid "CCDS56806.1"; exon_status "KNOWN"; level "2"; protein_id "ENSMUSP00000133356.1"; source "HAVANA"; tag "CCDS";
chr11	HAVANA	exon	100354246	100354362	.	-	.	gene_id "ENSMUSG00000006930.15"; transcript_id "ENCODEMT000523375"; gene_type "protein_coding"; gene_status "KNOWN"; gene_name "Hap1"; transcript_status "NOVEL"; transcript_name "ENCODEMT000523375"; exon_number "3"; exon_id "ENSMUSE00000112621.1"; talon_gene "34442"; talon_transcript "523375"; talon_exon "470089"; ccdsid "CCDS56806.1"; exon_status "KNOWN"; level "2"; protein_id "ENSMUSP00000133356.1"; source "HAVANA"; tag "CCDS";
chr11	HAVANA	exon	100353957	100354135	.	-	.	gene_id "ENSMUSG00000006930.15"; transcript_id "ENCODEMT000523375"; gene_type "protein_coding"; gene_status "KNOWN"; gene_name "Hap1"; transcript_status "NOVEL"; transcript_name "ENCODEMT000523375"; exon_number "4"; exon_id "ENSMUSE00000249038.1"; talon_gene "34442"; talon_transcript "523375"; talon_exon "470091"; ccdsid "CCDS56806.1"; exon_status "KNOWN"; level "2"; protein_id "ENSMUSP00000133356.1"; source "HAVANA"; tag "CCDS";
chr11	HAVANA	exon	100353688	100353787	.	-	.	gene_id "ENSMUSG00000006930.15"; transcript_id "ENCODEMT000523375"; gene_type "protein_coding"; gene_status "KNOWN"; gene_name "Hap1"; transcript_status "NOVEL"; transcript_name "ENCODEMT000523375"; exon_number "5"; exon_id "ENSMUSE00000249027.1"; talon_gene "34442"; talon_transcript "523375"; talon_exon "470093"; ccdsid "CCDS56806.1"; exon_status "KNOWN"; level "2"; protein_id "ENSMUSP00000133356.1"; source "HAVANA"; tag "CCDS";
chr11	HAVANA	exon	100353544	100353610	.	-	.	gene_id "ENSMUSG00000006930.15"; transcript_id "ENCODEMT000523375"; gene_type "protein_coding"; gene_status "KNOWN"; gene_name "Hap1"; transcript_status "NOVEL"; transcript_name "ENCODEMT000523375"; exon_number "6"; exon_id "ENSMUSE00000112622.1"; talon_gene "34442"; talon_transcript "523375"; talon_exon "470095"; ccdsid "CCDS56806.1"; exon_status "KNOWN"; level "2"; protein_id "ENSMUSP00000133356.1"; source "HAVANA"; tag "CCDS";
chr11	HAVANA	exon	100352185	100352315	.	-	.	gene_id "ENSMUSG00000006930.15"; transcript_id "ENCODEMT000523375"; gene_type "protein_coding"; gene_status "KNOWN"; gene_name "Hap1"; transcript_status "NOVEL"; transcript_name "ENCODEMT000523375"; exon_number "7"; exon_id "ENSMUSE00000112629.1"; talon_gene "34442"; talon_transcript "523375"; talon_exon "470097"; ccdsid "CCDS56806.1"; exon_status "KNOWN"; level "2"; protein_id "ENSMUSP00000133356.1"; source "HAVANA"; tag "CCDS";
chr11	HAVANA	exon	100351843	100351905	.	-	.	gene_id "ENSMUSG00000006930.15"; transcript_id "ENCODEMT000523375"; gene_type "protein_coding"; gene_status "KNOWN"; gene_name "Hap1"; transcript_status "NOVEL"; transcript_name "ENCODEMT000523375"; exon_number "8"; exon_id "ENSMUSE00000112628.1"; talon_gene "34442"; talon_transcript "523375"; talon_exon "470099"; ccdsid "CCDS56806.1"; exon_status "KNOWN"; level "2"; protein_id "ENSMUSP00000133356.1"; source "HAVANA"; tag "CCDS";
chr11	HAVANA	exon	100351418	100351552	.	-	.	gene_id "ENSMUSG00000006930.15"; transcript_id "ENCODEMT000523375"; gene_type "protein_coding"; gene_status "KNOWN"; gene_name "Hap1"; transcript_status "NOVEL"; transcript_name "ENCODEMT000523375"; exon_number "9"; exon_id "ENSMUSE00000112626.1"; talon_gene "34442"; talon_transcript "523375"; talon_exon "470101"; ccdsid "CCDS56806.1"; exon_status "KNOWN"; level "2"; protein_id "ENSMUSP00000133356.1"; source "HAVANA"; tag "CCDS";
chr11	HAVANA	exon	100351210	100351301	.	-	.	gene_id "ENSMUSG00000006930.15"; transcript_id "ENCODEMT000523375"; gene_type "protein_coding"; gene_status "KNOWN"; gene_name "Hap1"; transcript_status "NOVEL"; transcript_name "ENCODEMT000523375"; exon_number "10"; exon_id "ENSMUSE00000112623.1"; talon_gene "34442"; talon_transcript "523375"; talon_exon "470103"; ccdsid "CCDS56806.1"; exon_status "KNOWN"; level "2"; protein_id "ENSMUSP00000133356.1"; source "HAVANA"; tag "CCDS";
chr11	HAVANA	exon	100349237	100349619	.	-	.	gene_id "ENSMUSG00000006930.15"; transcript_id "ENCODEMT000523375"; gene_type "protein_coding"; gene_status "KNOWN"; gene_name "Hap1"; transcript_status "NOVEL"; transcript_name "ENCODEMT000523375"; exon_number "11"; exon_id "ENSMUSE00000661332.3"; talon_gene "34442"; talon_transcript "523375"; talon_exon "470105"; ccdsid "CCDS56806.1"; exon_status "KNOWN"; level "2"; protein_id "ENSMUSP00000133356.1"; source "HAVANA"; tag "CCDS";
chr11	TALON	exon	100348652	100348859	.	-	.	gene_id "ENSMUSG00000006930.15"; transcript_id "ENCODEMT000523375"; gene_type "protein_coding"; gene_status "KNOWN"; gene_name "Hap1"; transcript_status "NOVEL"; transcript_name "ENCODEMT000523375"; exon_number "12"; exon_id "1168921"; talon_gene "34442"; talon_transcript "523375"; talon_exon "1168921"; exon_status "NOVEL";
chr11	TALON	exon	100347327	100348479	.	-	.	gene_id "ENSMUSG00000006930.15"; transcript_id "ENCODEMT000523375"; gene_type "protein_coding"; gene_status "KNOWN"; gene_name "Hap1"; transcript_status "NOVEL"; transcript_name "ENCODEMT000523375"; exon_number "13"; exon_id "1168924"; talon_gene "34442"; talon_transcript "523375"; talon_exon "1168924"; exon_status "NOVEL";
chr11	TALON	transcript	100347327	100356087	.	-	.	gene_id "ENSMUSG00000006930.15"; transcript_id "ENCODEMT000523384"; gene_name "Hap1"; gene_status "KNOWN"; gene_type "protein_coding"; transcript_status "NOVEL"; transcript_name "ENCODEMT000523384"; talon_gene "34442"; talon_transcript "523384"; NIC_transcript "TRUE";
chr11	HAVANA	exon	100355690	100356087	.	-	.	gene_id "ENSMUSG00000006930.15"; transcript_id "ENCODEMT000523384"; gene_type "protein_coding"; gene_status "KNOWN"; gene_name "Hap1"; transcript_status "NOVEL"; transcript_name "ENCODEMT000523384"; exon_number "1"; exon_id "ENSMUSE00000745795.1"; talon_gene "34442"; talon_transcript "523384"; talon_exon "470108"; ccdsid "CCDS25419.1"; exon_status "KNOWN"; level "2"; protein_id "ENSMUSP00000099413.4"; source "HAVANA"; tag "CCDS";
chr11	HAVANA	exon	100354672	100354748	.	-	.	gene_id "ENSMUSG00000006930.15"; transcript_id "ENCODEMT000523384"; gene_type "protein_coding"; gene_status "KNOWN"; gene_name "Hap1"; transcript_status "NOVEL"; transcript_name "ENCODEMT000523384"; exon_number "2"; exon_id "ENSMUSE00001256288.1"; talon_gene "34442"; talon_transcript "523384"; talon_exon "470087"; ccdsid "CCDS56806.1"; exon_status "KNOWN"; level "2"; protein_id "ENSMUSP00000133356.1"; source "HAVANA"; tag "CCDS";
chr11	HAVANA	exon	100354246	100354362	.	-	.	gene_id "ENSMUSG00000006930.15"; transcript_id "ENCODEMT000523384"; gene_type "protein_coding"; gene_status "KNOWN"; gene_name "Hap1"; transcript_status "NOVEL"; transcript_name "ENCODEMT000523384"; exon_number "3"; exon_id "ENSMUSE00000112621.1"; talon_gene "34442"; talon_transcript "523384"; talon_exon "470089"; ccdsid "CCDS56806.1"; exon_status "KNOWN"; level "2"; protein_id "ENSMUSP00000133356.1"; source "HAVANA"; tag "CCDS";
chr11	HAVANA	exon	100353957	100354135	.	-	.	gene_id "ENSMUSG00000006930.15"; transcript_id "ENCODEMT000523384"; gene_type "protein_coding"; gene_status "KNOWN"; gene_name "Hap1"; transcript_status "NOVEL"; transcript_name "ENCODEMT000523384"; exon_number "4"; exon_id "ENSMUSE00000249038.1"; talon_gene "34442"; talon_transcript "523384"; talon_exon "470091"; ccdsid "CCDS56806.1"; exon_status "KNOWN"; level "2"; protein_id "ENSMUSP00000133356.1"; source "HAVANA"; tag "CCDS";
chr11	HAVANA	exon	100353688	100353787	.	-	.	gene_id "ENSMUSG00000006930.15"; transcript_id "ENCODEMT000523384"; gene_type "protein_coding"; gene_status "KNOWN"; gene_name "Hap1"; transcript_status "NOVEL"; transcript_name "ENCODEMT000523384"; exon_number "5"; exon_id "ENSMUSE00000249027.1"; talon_gene "34442"; talon_transcript "523384"; talon_exon "470093"; ccdsid "CCDS56806.1"; exon_status "KNOWN"; level "2"; protein_id "ENSMUSP00000133356.1"; source "HAVANA"; tag "CCDS";
chr11	HAVANA	exon	100353544	100353610	.	-	.	gene_id "ENSMUSG00000006930.15"; transcript_id "ENCODEMT000523384"; gene_type "protein_coding"; gene_status "KNOWN"; gene_name "Hap1"; transcript_status "NOVEL"; transcript_name "ENCODEMT000523384"; exon_number "6"; exon_id "ENSMUSE00000112622.1"; talon_gene "34442"; talon_transcript "523384"; talon_exon "470095"; ccdsid "CCDS56806.1"; exon_status "KNOWN"; level "2"; protein_id "ENSMUSP00000133356.1"; source "HAVANA"; tag "CCDS";
chr11	HAVANA	exon	100352185	100352315	.	-	.	gene_id "ENSMUSG00000006930.15"; transcript_id "ENCODEMT000523384"; gene_type "protein_coding"; gene_status "KNOWN"; gene_name "Hap1"; transcript_status "NOVEL"; transcript_name "ENCODEMT000523384"; exon_number "7"; exon_id "ENSMUSE00000112629.1"; talon_gene "34442"; talon_transcript "523384"; talon_exon "470097"; ccdsid "CCDS56806.1"; exon_status "KNOWN"; level "2"; protein_id "ENSMUSP00000133356.1"; source "HAVANA"; tag "CCDS";
chr11	HAVANA	exon	100351843	100351905	.	-	.	gene_id "ENSMUSG00000006930.15"; transcript_id "ENCODEMT000523384"; gene_type "protein_coding"; gene_status "KNOWN"; gene_name "Hap1"; transcript_status "NOVEL"; transcript_name "ENCODEMT000523384"; exon_number "8"; exon_id "ENSMUSE00000112628.1"; talon_gene "34442"; talon_transcript "523384"; talon_exon "470099"; ccdsid "CCDS56806.1"; exon_status "KNOWN"; level "2"; protein_id "ENSMUSP00000133356.1"; source "HAVANA"; tag "CCDS";
chr11	HAVANA	exon	100351418	100351552	.	-	.	gene_id "ENSMUSG00000006930.15"; transcript_id "ENCODEMT000523384"; gene_type "protein_coding"; gene_status "KNOWN"; gene_name "Hap1"; transcript_status "NOVEL"; transcript_name "ENCODEMT000523384"; exon_number "9"; exon_id "ENSMUSE00000112626.1"; talon_gene "34442"; talon_transcript "523384"; talon_exon "470101"; ccdsid "CCDS56806.1"; exon_status "KNOWN"; level "2"; protein_id "ENSMUSP00000133356.1"; source "HAVANA"; tag "CCDS";
chr11	HAVANA	exon	100351210	100351301	.	-	.	gene_id "ENSMUSG00000006930.15"; transcript_id "ENCODEMT000523384"; gene_type "protein_coding"; gene_status "KNOWN"; gene_name "Hap1"; transcript_status "NOVEL"; transcript_name "ENCODEMT000523384"; exon_number "10"; exon_id "ENSMUSE00000112623.1"; talon_gene "34442"; talon_transcript "523384"; talon_exon "470103"; ccdsid "CCDS56806.1"; exon_status "KNOWN"; level "2"; protein_id "ENSMUSP00000133356.1"; source "HAVANA"; tag "CCDS";
chr11	TALON	exon	100348652	100349619	.	-	.	gene_id "ENSMUSG00000006930.15"; transcript_id "ENCODEMT000523384"; gene_type "protein_coding"; gene_status "KNOWN"; gene_name "Hap1"; transcript_status "NOVEL"; transcript_name "ENCODEMT000523384"; exon_number "11"; exon_id "1168938"; talon_gene "34442"; talon_transcript "523384"; talon_exon "1168938"; exon_status "NOVEL";
chr11	TALON	exon	100347327	100348479	.	-	.	gene_id "ENSMUSG00000006930.15"; transcript_id "ENCODEMT000523384"; gene_type "protein_coding"; gene_status "KNOWN"; gene_name "Hap1"; transcript_status "NOVEL"; transcript_name "ENCODEMT000523384"; exon_number "12"; exon_id "1168924"; talon_gene "34442"; talon_transcript "523384"; talon_exon "1168924"; exon_status "NOVEL";
chr11	HAVANA	transcript	100348859	100356087	.	-	.	gene_id "ENSMUSG00000006930.15"; transcript_id "ENSMUST00000103124.10"; gene_name "Hap1"; gene_status "KNOWN"; gene_type "protein_coding"; transcript_type "protein_coding"; transcript_status "KNOWN"; transcript_name "Hap1-201"; talon_gene "34442"; talon_transcript "90622"; ccdsid "CCDS25419.1"; havana_transcript "OTTMUST00000014214.1"; level "2"; protein_id "ENSMUSP00000099413.4"; source "HAVANA"; tag "CCDS"; transcript_support_level "1";
chr11	HAVANA	exon	100355690	100356087	.	-	.	gene_id "ENSMUSG00000006930.15"; transcript_id "ENSMUST00000103124.10"; gene_type "protein_coding"; gene_status "KNOWN"; gene_name "Hap1"; transcript_type "protein_coding"; transcript_status "KNOWN"; transcript_name "Hap1-201"; exon_number "1"; exon_id "ENSMUSE00000745795.1"; talon_gene "34442"; talon_transcript "90622"; talon_exon "470108"; ccdsid "CCDS25419.1"; exon_status "KNOWN"; level "2"; protein_id "ENSMUSP00000099413.4"; source "HAVANA"; tag "CCDS";
chr11	HAVANA	exon	100354672	100354748	.	-	.	gene_id "ENSMUSG00000006930.15"; transcript_id "ENSMUST00000103124.10"; gene_type "protein_coding"; gene_status "KNOWN"; gene_name "Hap1"; transcript_type "protein_coding"; transcript_status "KNOWN"; transcript_name "Hap1-201"; exon_number "2"; exon_id "ENSMUSE00001256288.1"; talon_gene "34442"; talon_transcript "90622"; talon_exon "470087"; ccdsid "CCDS56806.1"; exon_status "KNOWN"; level "2"; protein_id "ENSMUSP00000133356.1"; source "HAVANA"; tag "CCDS";
chr11	HAVANA	exon	100354246	100354362	.	-	.	gene_id "ENSMUSG00000006930.15"; transcript_id "ENSMUST00000103124.10"; gene_type "protein_coding"; gene_status "KNOWN"; gene_name "Hap1"; transcript_type "protein_coding"; transcript_status "KNOWN"; transcript_name "Hap1-201"; exon_number "3"; exon_id "ENSMUSE00000112621.1"; talon_gene "34442"; talon_transcript "90622"; talon_exon "470089"; ccdsid "CCDS56806.1"; exon_status "KNOWN"; level "2"; protein_id "ENSMUSP00000133356.1"; source "HAVANA"; tag "CCDS";
chr11	HAVANA	exon	100353957	100354135	.	-	.	gene_id "ENSMUSG00000006930.15"; transcript_id "ENSMUST00000103124.10"; gene_type "protein_coding"; gene_status "KNOWN"; gene_name "Hap1"; transcript_type "protein_coding"; transcript_status "KNOWN"; transcript_name "Hap1-201"; exon_number "4"; exon_id "ENSMUSE00000249038.1"; talon_gene "34442"; talon_transcript "90622"; talon_exon "470091"; ccdsid "CCDS56806.1"; exon_status "KNOWN"; level "2"; protein_id "ENSMUSP00000133356.1"; source "HAVANA"; tag "CCDS";
chr11	HAVANA	exon	100353688	100353787	.	-	.	gene_id "ENSMUSG00000006930.15"; transcript_id "ENSMUST00000103124.10"; gene_type "protein_coding"; gene_status "KNOWN"; gene_name "Hap1"; transcript_type "protein_coding"; transcript_status "KNOWN"; transcript_name "Hap1-201"; exon_number "5"; exon_id "ENSMUSE00000249027.1"; talon_gene "34442"; talon_transcript "90622"; talon_exon "470093"; ccdsid "CCDS56806.1"; exon_status "KNOWN"; level "2"; protein_id "ENSMUSP00000133356.1"; source "HAVANA"; tag "CCDS";
chr11	HAVANA	exon	100353544	100353610	.	-	.	gene_id "ENSMUSG00000006930.15"; transcript_id "ENSMUST00000103124.10"; gene_type "protein_coding"; gene_status "KNOWN"; gene_name "Hap1"; transcript_type "protein_coding"; transcript_status "KNOWN"; transcript_name "Hap1-201"; exon_number "6"; exon_id "ENSMUSE00000112622.1"; talon_gene "34442"; talon_transcript "90622"; talon_exon "470095"; ccdsid "CCDS56806.1"; exon_status "KNOWN"; level "2"; protein_id "ENSMUSP00000133356.1"; source "HAVANA"; tag "CCDS";
chr11	HAVANA	exon	100352185	100352315	.	-	.	gene_id "ENSMUSG00000006930.15"; transcript_id "ENSMUST00000103124.10"; gene_type "protein_coding"; gene_status "KNOWN"; gene_name "Hap1"; transcript_type "protein_coding"; transcript_status "KNOWN"; transcript_name "Hap1-201"; exon_number "7"; exon_id "ENSMUSE00000112629.1"; talon_gene "34442"; talon_transcript "90622"; talon_exon "470097"; ccdsid "CCDS56806.1"; exon_status "KNOWN"; level "2"; protein_id "ENSMUSP00000133356.1"; source "HAVANA"; tag "CCDS";
chr11	HAVANA	exon	100351843	100351905	.	-	.	gene_id "ENSMUSG00000006930.15"; transcript_id "ENSMUST00000103124.10"; gene_type "protein_coding"; gene_status "KNOWN"; gene_name "Hap1"; transcript_type "protein_coding"; transcript_status "KNOWN"; transcript_name "Hap1-201"; exon_number "8"; exon_id "ENSMUSE00000112628.1"; talon_gene "34442"; talon_transcript "90622"; talon_exon "470099"; ccdsid "CCDS56806.1"; exon_status "KNOWN"; level "2"; protein_id "ENSMUSP00000133356.1"; source "HAVANA"; tag "CCDS";
chr11	HAVANA	exon	100351418	100351552	.	-	.	gene_id "ENSMUSG00000006930.15"; transcript_id "ENSMUST00000103124.10"; gene_type "protein_coding"; gene_status "KNOWN"; gene_name "Hap1"; transcript_type "protein_coding"; transcript_status "KNOWN"; transcript_name "Hap1-201"; exon_number "9"; exon_id "ENSMUSE00000112626.1"; talon_gene "34442"; talon_transcript "90622"; talon_exon "470101"; ccdsid "CCDS56806.1"; exon_status "KNOWN"; level "2"; protein_id "ENSMUSP00000133356.1"; source "HAVANA"; tag "CCDS";
chr11	HAVANA	exon	100351210	100351301	.	-	.	gene_id "ENSMUSG00000006930.15"; transcript_id "ENSMUST00000103124.10"; gene_type "protein_coding"; gene_status "KNOWN"; gene_name "Hap1"; transcript_type "protein_coding"; transcript_status "KNOWN"; transcript_name "Hap1-201"; exon_number "10"; exon_id "ENSMUSE00000112623.1"; talon_gene "34442"; talon_transcript "90622"; talon_exon "470103"; ccdsid "CCDS56806.1"; exon_status "KNOWN"; level "2"; protein_id "ENSMUSP00000133356.1"; source "HAVANA"; tag "CCDS";
chr11	HAVANA	exon	100348859	100349619	.	-	.	gene_id "ENSMUSG00000006930.15"; transcript_id "ENSMUST00000103124.10"; gene_type "protein_coding"; gene_status "KNOWN"; gene_name "Hap1"; transcript_type "protein_coding"; transcript_status "KNOWN"; transcript_name "Hap1-201"; exon_number "11"; exon_id "ENSMUSE00000731905.1"; talon_gene "34442"; talon_transcript "90622"; talon_exon "470109"; ccdsid "CCDS25419.1"; exon_status "KNOWN"; level "2"; protein_id "ENSMUSP00000099413.4"; source "HAVANA"; tag "CCDS";
chr11	HAVANA	gene	100361716	100362126	.	-	.	gene_id "ENSMUSG00000091478.2"; gene_name "Gm10039"; gene_status "KNOWN"; gene_type "processed_pseudogene"; talon_gene "34444"; havana_gene "OTTMUSG00000035516.1"; level "2";
chr11	HAVANA	transcript	100361716	100362126	.	-	.	gene_id "ENSMUSG00000091478.2"; transcript_id "ENSMUST00000081241.1"; gene_name "Gm10039"; gene_status "KNOWN"; gene_type "processed_pseudogene"; transcript_type "processed_pseudogene"; transcript_status "KNOWN"; transcript_name "Gm10039-201"; talon_gene "34444"; talon_transcript "90627"; havana_transcript "OTTMUST00000090959.1"; level "2"; ont "PGO:0000004"; source "HAVANA"; tag "basic"; transcript_support_level "NA";
chr11	HAVANA	exon	100361716	100362126	.	-	.	gene_id "ENSMUSG00000091478.2"; transcript_id "ENSMUST00000081241.1"; gene_type "processed_pseudogene"; gene_status "KNOWN"; gene_name "Gm10039"; transcript_type "processed_pseudogene"; transcript_status "KNOWN"; transcript_name "Gm10039-201"; exon_number "1"; exon_id "ENSMUSE00000469145.1"; talon_gene "34444"; talon_transcript "90627"; talon_exon "470122"; exon_status "KNOWN"; level "2"; ont "PGO:0000004"; source "HAVANA"; tag "basic";
chr11	HAVANA	gene	100368958	100397749	.	-	.	gene_id "ENSMUSG00000001552.14"; gene_name "Jup"; gene_status "KNOWN"; gene_type "protein_coding"; talon_gene "34445"; havana_gene "OTTMUSG00000006276.1"; level "2";
chr11	HAVANA	transcript	100368958	100372716	.	-	.	gene_id "ENSMUSG00000001552.14"; transcript_id "ENSMUST00000124659.1"; gene_name "Jup"; gene_status "KNOWN"; gene_type "protein_coding"; transcript_type "processed_transcript"; transcript_status "KNOWN"; transcript_name "Jup-204"; talon_gene "34445"; talon_transcript "90628"; havana_transcript "OTTMUST00000014201.1"; level "2"; source "HAVANA"; transcript_support_level "2";
chr11	HAVANA	exon	100372296	100372716	.	-	.	gene_id "ENSMUSG00000001552.14"; transcript_id "ENSMUST00000124659.1"; gene_type "protein_coding"; gene_status "KNOWN"; gene_name "Jup"; transcript_type "processed_transcript"; transcript_status "KNOWN"; transcript_name "Jup-204"; exon_number "1"; exon_id "ENSMUSE00000837944.1"; talon_gene "34445"; talon_transcript "90628"; talon_exon "470123"; exon_status "KNOWN"; level "2"; source "HAVANA";
chr11	HAVANA	exon	100368958	100371449	.	-	.	gene_id "ENSMUSG00000001552.14"; transcript_id "ENSMUST00000124659.1"; gene_type "protein_coding"; gene_status "KNOWN"; gene_name "Jup"; transcript_type "processed_transcript"; transcript_status "KNOWN"; transcript_name "Jup-204"; exon_number "2"; exon_id "ENSMUSE00000821734.1"; talon_gene "34445"; talon_transcript "90628"; talon_exon "470125"; exon_status "KNOWN"; level "2"; source "HAVANA";
chr11	HAVANA	transcript	100370619	100397749	.	-	.	gene_id "ENSMUSG00000001552.14"; transcript_id "ENSMUST00000001592.14"; gene_name "Jup"; gene_status "KNOWN"; gene_type "protein_coding"; transcript_type "protein_coding"; transcript_status "KNOWN"; transcript_name "Jup-201"; talon_gene "34445"; talon_transcript "90629"; ccdsid "CCDS25420.1"; havana_transcript "OTTMUST00000014199.1"; level "2"; protein_id "ENSMUSP00000001592.8"; source "HAVANA"; tag "CCDS"; transcript_support_level "1";
chr11	HAVANA	exon	100397636	100397749	.	-	.	gene_id "ENSMUSG00000001552.14"; transcript_id "ENSMUST00000001592.14"; gene_type "protein_coding"; gene_status "KNOWN"; gene_name "Jup"; transcript_type "protein_coding"; transcript_status "KNOWN"; transcript_name "Jup-201"; exon_number "1"; exon_id "ENSMUSE00000840213.1"; talon_gene "34445"; talon_transcript "90629"; talon_exon "470126"; ccdsid "CCDS25420.1"; exon_status "KNOWN"; level "2"; protein_id "ENSMUSP00000001592.8"; source "HAVANA"; tag "CCDS";
chr11	HAVANA	exon	100386173	100386388	.	-	.	gene_id "ENSMUSG00000001552.14"; transcript_id "ENSMUST00000001592.14"; gene_type "protein_coding"; gene_status "KNOWN"; gene_name "Jup"; transcript_type "protein_coding"; transcript_status "KNOWN"; transcript_name "Jup-201"; exon_number "2"; exon_id "ENSMUSE00001293099.1"; talon_gene "34445"; talon_transcript "90629"; talon_exon "470128"; ccdsid "CCDS25420.1"; exon_status "KNOWN"; level "2"; protein_id "ENSMUSP00000001592.8"; source "HAVANA"; tag "CCDS";
chr11	HAVANA	exon	100383395	100383654	.	-	.	gene_id "ENSMUSG00000001552.14"; transcript_id "ENSMUST00000001592.14"; gene_type "protein_coding"; gene_status "KNOWN"; gene_name "Jup"; transcript_type "protein_coding"; transcript_status "KNOWN"; transcript_name "Jup-201"; exon_number "3"; exon_id "ENSMUSE00001232176.1"; talon_gene "34445"; talon_transcript "90629"; talon_exon "470130"; ccdsid "CCDS25420.1"; exon_status "KNOWN"; level "2"; protein_id "ENSMUSP00000001592.8"; source "HAVANA"; tag "CCDS";
chr11	HAVANA	exon	100383007	100383245	.	-	.	gene_id "ENSMUSG00000001552.14"; transcript_id "ENSMUST00000001592.14"; gene_type "protein_coding"; gene_status "KNOWN"; gene_name "Jup"; transcript_type "protein_coding"; transcript_status "KNOWN"; transcript_name "Jup-201"; exon_number "4"; exon_id "ENSMUSE00000112636.1"; talon_gene "34445"; talon_transcript "90629"; talon_exon "470132"; ccdsid "CCDS25420.1"; exon_status "KNOWN"; level "2"; protein_id "ENSMUSP00000001592.8"; source "HAVANA"; tag "CCDS";
chr11	HAVANA	exon	100381676	100381877	.	-	.	gene_id "ENSMUSG00000001552.14"; transcript_id "ENSMUST00000001592.14"; gene_type "protein_coding"; gene_status "KNOWN"; gene_name "Jup"; transcript_type "protein_coding"; transcript_status "KNOWN"; transcript_name "Jup-201"; exon_number "5"; exon_id "ENSMUSE00000112631.1"; talon_gene "34445"; talon_transcript "90629"; talon_exon "470134"; ccdsid "CCDS25420.1"; exon_status "KNOWN"; level "2"; protein_id "ENSMUSP00000001592.8"; source "HAVANA"; tag "CCDS";
chr11	HAVANA	exon	100380544	100380688	.	-	.	gene_id "ENSMUSG00000001552.14"; transcript_id "ENSMUST00000001592.14"; gene_type "protein_coding"; gene_status "KNOWN"; gene_name "Jup"; transcript_type "protein_coding"; transcript_status "KNOWN"; transcript_name "Jup-201"; exon_number "6"; exon_id "ENSMUSE00000577245.1"; talon_gene "34445"; talon_transcript "90629"; talon_exon "470136"; ccdsid "CCDS25420.1"; exon_status "KNOWN"; level "2"; protein_id "ENSMUSP00000001592.8"; source "HAVANA"; tag "CCDS";
chr11	HAVANA	exon	100379522	100379625	.	-	.	gene_id "ENSMUSG00000001552.14"; transcript_id "ENSMUST00000001592.14"; gene_type "protein_coding"; gene_status "KNOWN"; gene_name "Jup"; transcript_type "protein_coding"; transcript_status "KNOWN"; transcript_name "Jup-201"; exon_number "7"; exon_id "ENSMUSE00000112641.1"; talon_gene "34445"; talon_transcript "90629"; talon_exon "470138"; ccdsid "CCDS25420.1"; exon_status "KNOWN"; level "2"; protein_id "ENSMUSP00000001592.8"; source "HAVANA"; tag "CCDS";
chr11	HAVANA	exon	100378089	100378427	.	-	.	gene_id "ENSMUSG00000001552.14"; transcript_id "ENSMUST00000001592.14"; gene_type "protein_coding"; gene_status "KNOWN"; gene_name "Jup"; transcript_type "protein_coding"; transcript_status "KNOWN"; transcript_name "Jup-201"; exon_number "8"; exon_id "ENSMUSE00000112635.1"; talon_gene "34445"; talon_transcript "90629"; talon_exon "470140"; ccdsid "CCDS25420.1"; exon_status "KNOWN"; level "2"; protein_id "ENSMUSP00000001592.8"; source "HAVANA"; tag "CCDS";
chr11	HAVANA	exon	100376723	100376998	.	-	.	gene_id "ENSMUSG00000001552.14"; transcript_id "ENSMUST00000001592.14"; gene_type "protein_coding"; gene_status "KNOWN"; gene_name "Jup"; transcript_type "protein_coding"; transcript_status "KNOWN"; transcript_name "Jup-201"; exon_number "9"; exon_id "ENSMUSE00000112639.1"; talon_gene "34445"; talon_transcript "90629"; talon_exon "470142"; ccdsid "CCDS25420.1"; exon_status "KNOWN"; level "2"; protein_id "ENSMUSP00000001592.8"; source "HAVANA"; tag "CCDS";
chr11	HAVANA	exon	100374326	100374476	.	-	.	gene_id "ENSMUSG00000001552.14"; transcript_id "ENSMUST00000001592.14"; gene_type "protein_coding"; gene_status "KNOWN"; gene_name "Jup"; transcript_type "protein_coding"; transcript_status "KNOWN"; transcript_name "Jup-201"; exon_number "10"; exon_id "ENSMUSE00000112640.1"; talon_gene "34445"; talon_transcript "90629"; talon_exon "470144"; ccdsid "CCDS25420.1"; exon_status "KNOWN"; level "2"; protein_id "ENSMUSP00000001592.8"; source "HAVANA"; tag "CCDS";
chr11	HAVANA	exon	100374078	100374199	.	-	.	gene_id "ENSMUSG00000001552.14"; transcript_id "ENSMUST00000001592.14"; gene_type "protein_coding"; gene_status "KNOWN"; gene_name "Jup"; transcript_type "protein_coding"; transcript_status "KNOWN"; transcript_name "Jup-201"; exon_number "11"; exon_id "ENSMUSE00000112638.1"; talon_gene "34445"; talon_transcript "90629"; talon_exon "470146"; ccdsid "CCDS25420.1"; exon_status "KNOWN"; level "2"; protein_id "ENSMUSP00000001592.8"; source "HAVANA"; tag "CCDS";
chr11	HAVANA	exon	100372656	100372695	.	-	.	gene_id "ENSMUSG00000001552.14"; transcript_id "ENSMUST00000001592.14"; gene_type "protein_coding"; gene_status "KNOWN"; gene_name "Jup"; transcript_type "protein_coding"; transcript_status "KNOWN"; transcript_name "Jup-201"; exon_number "12"; exon_id "ENSMUSE00000112642.1"; talon_gene "34445"; talon_transcript "90629"; talon_exon "470148"; ccdsid "CCDS25420.1"; exon_status "KNOWN"; level "2"; protein_id "ENSMUSP00000001592.8"; source "HAVANA"; tag "CCDS";
chr11	HAVANA	exon	100372296	100372461	.	-	.	gene_id "ENSMUSG00000001552.14"; transcript_id "ENSMUST00000001592.14"; gene_type "protein_coding"; gene_status "KNOWN"; gene_name "Jup"; transcript_type "protein_coding"; transcript_status "KNOWN"; transcript_name "Jup-201"; exon_number "13"; exon_id "ENSMUSE00000400222.1"; talon_gene "34445"; talon_transcript "90629"; talon_exon "470150"; ccdsid "CCDS25420.1"; exon_status "KNOWN"; level "2"; protein_id "ENSMUSP00000001592.8"; source "HAVANA"; tag "CCDS";
chr11	HAVANA	exon	100370619	100371449	.	-	.	gene_id "ENSMUSG00000001552.14"; transcript_id "ENSMUST00000001592.14"; gene_type "protein_coding"; gene_status "KNOWN"; gene_name "Jup"; transcript_type "protein_coding"; transcript_status "KNOWN"; transcript_name "Jup-201"; exon_number "14"; exon_id "ENSMUSE00000360024.8"; talon_gene "34445"; talon_transcript "90629"; talon_exon "470151"; ccdsid "CCDS25420.1"; exon_status "KNOWN"; level "2"; protein_id "ENSMUSP00000001592.8"; source "HAVANA"; tag "CCDS";
chr11	HAVANA	gene	100407712	100414836	.	-	.	gene_id "ENSMUSG00000006931.15"; gene_name "P3h4"; gene_status "KNOWN"; gene_type "protein_coding"; talon_gene "34447"; havana_gene "OTTMUSG00000006272.3"; level "2";
chr11	TALON	transcript	100407712	100414836	.	-	.	gene_id "ENSMUSG00000006931.15"; transcript_id "ENCODEMT000523829"; gene_name "P3h4"; gene_status "KNOWN"; gene_type "protein_coding"; transcript_status "NOVEL"; transcript_name "ENCODEMT000523829"; talon_gene "34447"; talon_transcript "523829"; ISM-suffix_to_IDs "90638"; ISM-suffix_transcript "TRUE"; ISM_to_IDs "90638"; ISM_transcript "TRUE";
chr11	TALON	exon	100413927	100414836	.	-	.	gene_id "ENSMUSG00000006931.15"; transcript_id "ENCODEMT000523829"; gene_type "protein_coding"; gene_status "KNOWN"; gene_name "P3h4"; transcript_status "NOVEL"; transcript_name "ENCODEMT000523829"; exon_number "1"; exon_id "1169446"; talon_gene "34447"; talon_transcript "523829"; talon_exon "1169446"; exon_status "NOVEL";
chr11	HAVANA	exon	100413609	100413780	.	-	.	gene_id "ENSMUSG00000006931.15"; transcript_id "ENCODEMT000523829"; gene_type "protein_coding"; gene_status "KNOWN"; gene_name "P3h4"; transcript_status "NOVEL"; transcript_name "ENCODEMT000523829"; exon_number "2"; exon_id "ENSMUSE00000112646.1"; talon_gene "34447"; talon_transcript "523829"; talon_exon "470177"; ccdsid "CCDS25421.1"; exon_status "KNOWN"; level "2"; protein_id "ENSMUSP00000065278.6"; source "HAVANA"; tag "CCDS";
chr11	HAVANA	exon	100412701	100412829	.	-	.	gene_id "ENSMUSG00000006931.15"; transcript_id "ENCODEMT000523829"; gene_type "protein_coding"; gene_status "KNOWN"; gene_name "P3h4"; transcript_status "NOVEL"; transcript_name "ENCODEMT000523829"; exon_number "3"; exon_id "ENSMUSE00000112648.1"; talon_gene "34447"; talon_transcript "523829"; talon_exon "470179"; ccdsid "CCDS25421.1"; exon_status "KNOWN"; level "2"; protein_id "ENSMUSP00000065278.6"; source "HAVANA"; tag "CCDS";
chr11	HAVANA	exon	100411729	100411874	.	-	.	gene_id "ENSMUSG00000006931.15"; transcript_id "ENCODEMT000523829"; gene_type "protein_coding"; gene_status "KNOWN"; gene_name "P3h4"; transcript_status "NOVEL"; transcript_name "ENCODEMT000523829"; exon_number "4"; exon_id "ENSMUSE00000248642.1"; talon_gene "34447"; talon_transcript "523829"; talon_exon "470181"; ccdsid "CCDS25421.1"; exon_status "KNOWN"; level "2"; protein_id "ENSMUSP00000065278.6"; source "HAVANA"; tag "CCDS";
chr11	HAVANA	exon	100411114	100411197	.	-	.	gene_id "ENSMUSG00000006931.15"; transcript_id "ENCODEMT000523829"; gene_type "protein_coding"; gene_status "KNOWN"; gene_name "P3h4"; transcript_status "NOVEL"; transcript_name "ENCODEMT000523829"; exon_number "5"; exon_id "ENSMUSE00000248634.1"; talon_gene "34447"; talon_transcript "523829"; talon_exon "470183"; ccdsid "CCDS25421.1"; exon_status "KNOWN"; level "2"; protein_id "ENSMUSP00000065278.6"; source "HAVANA"; tag "CCDS";
chr11	HAVANA	exon	100409363	100409507	.	-	.	gene_id "ENSMUSG00000006931.15"; transcript_id "ENCODEMT000523829"; gene_type "protein_coding"; gene_status "KNOWN"; gene_name "P3h4"; transcript_status "NOVEL"; transcript_name "ENCODEMT000523829"; exon_number "6"; exon_id "ENSMUSE00000520715.1"; talon_gene "34447"; talon_transcript "523829"; talon_exon "470185"; ccdsid "CCDS25421.1"; exon_status "KNOWN"; level "2"; protein_id "ENSMUSP00000065278.6"; source "HAVANA"; tag "CCDS";
chr11	TALON	exon	100407712	100409144	.	-	.	gene_id "ENSMUSG00000006931.15"; transcript_id "ENCODEMT000523829"; gene_type "protein_coding"; gene_status "KNOWN"; gene_name "P3h4"; transcript_status "NOVEL"; transcript_name "ENCODEMT000523829"; exon_number "7"; exon_id "1169445"; talon_gene "34447"; talon_transcript "523829"; talon_exon "1169445"; exon_status "NOVEL";
chr11	HAVANA	transcript	100408456	100414836	.	-	.	gene_id "ENSMUSG00000006931.15"; transcript_id "ENSMUST00000066489.12"; gene_name "P3h4"; gene_status "KNOWN"; gene_type "protein_coding"; transcript_type "protein_coding"; transcript_status "KNOWN"; transcript_name "P3h4-201"; talon_gene "34447"; talon_transcript "90638"; ccdsid "CCDS25421.1"; havana_transcript "OTTMUST00000014187.2"; level "2"; protein_id "ENSMUSP00000065278.6"; source "HAVANA"; tag "CCDS"; transcript_support_level "1";
chr11	HAVANA	exon	100414177	100414836	.	-	.	gene_id "ENSMUSG00000006931.15"; transcript_id "ENSMUST00000066489.12"; gene_type "protein_coding"; gene_status "KNOWN"; gene_name "P3h4"; transcript_type "protein_coding"; transcript_status "KNOWN"; transcript_name "P3h4-201"; exon_number "1"; exon_id "ENSMUSE00000428970.4"; talon_gene "34447"; talon_transcript "90638"; talon_exon "470173"; ccdsid "CCDS25421.1"; exon_status "KNOWN"; level "2"; protein_id "ENSMUSP00000065278.6"; source "HAVANA"; tag "CCDS";
chr11	HAVANA	exon	100413927	100414079	.	-	.	gene_id "ENSMUSG00000006931.15"; transcript_id "ENSMUST00000066489.12"; gene_type "protein_coding"; gene_status "KNOWN"; gene_name "P3h4"; transcript_type "protein_coding"; transcript_status "KNOWN"; transcript_name "P3h4-201"; exon_number "2"; exon_id "ENSMUSE00000112643.1"; talon_gene "34447"; talon_transcript "90638"; talon_exon "470175"; ccdsid "CCDS25421.1"; exon_status "KNOWN"; level "2"; protein_id "ENSMUSP00000065278.6"; source "HAVANA"; tag "CCDS";
chr11	HAVANA	exon	100413609	100413780	.	-	.	gene_id "ENSMUSG00000006931.15"; transcript_id "ENSMUST00000066489.12"; gene_type "protein_coding"; gene_status "KNOWN"; gene_name "P3h4"; transcript_type "protein_coding"; transcript_status "KNOWN"; transcript_name "P3h4-201"; exon_number "3"; exon_id "ENSMUSE00000112646.1"; talon_gene "34447"; talon_transcript "90638"; talon_exon "470177"; ccdsid "CCDS25421.1"; exon_status "KNOWN"; level "2"; protein_id "ENSMUSP00000065278.6"; source "HAVANA"; tag "CCDS";
chr11	HAVANA	exon	100412701	100412829	.	-	.	gene_id "ENSMUSG00000006931.15"; transcript_id "ENSMUST00000066489.12"; gene_type "protein_coding"; gene_status "KNOWN"; gene_name "P3h4"; transcript_type "protein_coding"; transcript_status "KNOWN"; transcript_name "P3h4-201"; exon_number "4"; exon_id "ENSMUSE00000112648.1"; talon_gene "34447"; talon_transcript "90638"; talon_exon "470179"; ccdsid "CCDS25421.1"; exon_status "KNOWN"; level "2"; protein_id "ENSMUSP00000065278.6"; source "HAVANA"; tag "CCDS";
chr11	HAVANA	exon	100411729	100411874	.	-	.	gene_id "ENSMUSG00000006931.15"; transcript_id "ENSMUST00000066489.12"; gene_type "protein_coding"; gene_status "KNOWN"; gene_name "P3h4"; transcript_type "protein_coding"; transcript_status "KNOWN"; transcript_name "P3h4-201"; exon_number "5"; exon_id "ENSMUSE00000248642.1"; talon_gene "34447"; talon_transcript "90638"; talon_exon "470181"; ccdsid "CCDS25421.1"; exon_status "KNOWN"; level "2"; protein_id "ENSMUSP00000065278.6"; source "HAVANA"; tag "CCDS";
chr11	HAVANA	exon	100411114	100411197	.	-	.	gene_id "ENSMUSG00000006931.15"; transcript_id "ENSMUST00000066489.12"; gene_type "protein_coding"; gene_status "KNOWN"; gene_name "P3h4"; transcript_type "protein_coding"; transcript_status "KNOWN"; transcript_name "P3h4-201"; exon_number "6"; exon_id "ENSMUSE00000248634.1"; talon_gene "34447"; talon_transcript "90638"; talon_exon "470183"; ccdsid "CCDS25421.1"; exon_status "KNOWN"; level "2"; protein_id "ENSMUSP00000065278.6"; source "HAVANA"; tag "CCDS";
chr11	HAVANA	exon	100409363	100409507	.	-	.	gene_id "ENSMUSG00000006931.15"; transcript_id "ENSMUST00000066489.12"; gene_type "protein_coding"; gene_status "KNOWN"; gene_name "P3h4"; transcript_type "protein_coding"; transcript_status "KNOWN"; transcript_name "P3h4-201"; exon_number "7"; exon_id "ENSMUSE00000520715.1"; talon_gene "34447"; talon_transcript "90638"; talon_exon "470185"; ccdsid "CCDS25421.1"; exon_status "KNOWN"; level "2"; protein_id "ENSMUSP00000065278.6"; source "HAVANA"; tag "CCDS";
chr11	HAVANA	exon	100408456	100409144	.	-	.	gene_id "ENSMUSG00000006931.15"; transcript_id "ENSMUST00000066489.12"; gene_type "protein_coding"; gene_status "KNOWN"; gene_name "P3h4"; transcript_type "protein_coding"; transcript_status "KNOWN"; transcript_name "P3h4-201"; exon_number "8"; exon_id "ENSMUSE00000517893.3"; talon_gene "34447"; talon_transcript "90638"; talon_exon "470187"; ccdsid "CCDS25421.1"; exon_status "KNOWN"; level "2"; protein_id "ENSMUSP00000065278.6"; source "HAVANA"; tag "CCDS";
chr11	HAVANA	gene	100415697	100424824	.	+	.	gene_id "ENSMUSG00000001555.10"; gene_name "Fkbp10"; gene_status "KNOWN"; gene_type "protein_coding"; talon_gene "34448"; havana_gene "OTTMUSG00000006274.2"; level "2";
chr11	HAVANA	transcript	100415697	100424824	.	+	.	gene_id "ENSMUSG00000001555.10"; transcript_id "ENSMUST00000001595.9"; gene_name "Fkbp10"; gene_status "KNOWN"; gene_type "protein_coding"; transcript_type "protein_coding"; transcript_status "KNOWN"; transcript_name "Fkbp10-201"; talon_gene "34448"; talon_transcript "90640"; ccdsid "CCDS25422.1"; havana_transcript "OTTMUST00000014190.1"; level "2"; protein_id "ENSMUSP00000001595.3"; source "HAVANA"; tag "CCDS"; transcript_support_level "1";
chr11	HAVANA	exon	100415697	100416025	.	+	.	gene_id "ENSMUSG00000001555.10"; transcript_id "ENSMUST00000001595.9"; gene_type "protein_coding"; gene_status "KNOWN"; gene_name "Fkbp10"; transcript_type "protein_coding"; transcript_status "KNOWN"; transcript_name "Fkbp10-201"; exon_number "1"; exon_id "ENSMUSE00000112654.3"; talon_gene "34448"; talon_transcript "90640"; talon_exon "470191"; ccdsid "CCDS25422.1"; exon_status "KNOWN"; level "2"; protein_id "ENSMUSP00000001595.3"; source "HAVANA"; tag "CCDS";
chr11	HAVANA	exon	100420400	100420545	.	+	.	gene_id "ENSMUSG00000001555.10"; transcript_id "ENSMUST00000001595.9"; gene_type "protein_coding"; gene_status "KNOWN"; gene_name "Fkbp10"; transcript_type "protein_coding"; transcript_status "KNOWN"; transcript_name "Fkbp10-201"; exon_number "2"; exon_id "ENSMUSE00000112657.1"; talon_gene "34448"; talon_transcript "90640"; talon_exon "470193"; ccdsid "CCDS25422.1"; exon_status "KNOWN"; level "2"; protein_id "ENSMUSP00000001595.3"; source "HAVANA"; tag "CCDS";
chr11	HAVANA	exon	100420891	100421080	.	+	.	gene_id "ENSMUSG00000001555.10"; transcript_id "ENSMUST00000001595.9"; gene_type "protein_coding"; gene_status "KNOWN"; gene_name "Fkbp10"; transcript_type "protein_coding"; transcript_status "KNOWN"; transcript_name "Fkbp10-201"; exon_number "3"; exon_id "ENSMUSE00001259465.1"; talon_gene "34448"; talon_transcript "90640"; talon_exon "470195"; ccdsid "CCDS25422.1"; exon_status "KNOWN"; level "2"; protein_id "ENSMUSP00000001595.3"; source "HAVANA"; tag "CCDS";
chr11	HAVANA	exon	100421194	100421339	.	+	.	gene_id "ENSMUSG00000001555.10"; transcript_id "ENSMUST00000001595.9"; gene_type "protein_coding"; gene_status "KNOWN"; gene_name "Fkbp10"; transcript_type "protein_coding"; transcript_status "KNOWN"; transcript_name "Fkbp10-201"; exon_number "4"; exon_id "ENSMUSE00001212127.1"; talon_gene "34448"; talon_transcript "90640"; talon_exon "470197"; ccdsid "CCDS25422.1"; exon_status "KNOWN"; level "2"; protein_id "ENSMUSP00000001595.3"; source "HAVANA"; tag "CCDS";
chr11	HAVANA	exon	100421644	100421833	.	+	.	gene_id "ENSMUSG00000001555.10"; transcript_id "ENSMUST00000001595.9"; gene_type "protein_coding"; gene_status "KNOWN"; gene_name "Fkbp10"; transcript_type "protein_coding"; transcript_status "KNOWN"; transcript_name "Fkbp10-201"; exon_number "5"; exon_id "ENSMUSE00001238722.1"; talon_gene "34448"; talon_transcript "90640"; talon_exon "470199"; ccdsid "CCDS25422.1"; exon_status "KNOWN"; level "2"; protein_id "ENSMUSP00000001595.3"; source "HAVANA"; tag "CCDS";
chr11	HAVANA	exon	100421944	100422089	.	+	.	gene_id "ENSMUSG00000001555.10"; transcript_id "ENSMUST00000001595.9"; gene_type "protein_coding"; gene_status "KNOWN"; gene_name "Fkbp10"; transcript_type "protein_coding"; transcript_status "KNOWN"; transcript_name "Fkbp10-201"; exon_number "6"; exon_id "ENSMUSE00001300188.1"; talon_gene "34448"; talon_transcript "90640"; talon_exon "470201"; ccdsid "CCDS25422.1"; exon_status "KNOWN"; level "2"; protein_id "ENSMUSP00000001595.3"; source "HAVANA"; tag "CCDS";
chr11	HAVANA	exon	100422626	100422818	.	+	.	gene_id "ENSMUSG00000001555.10"; transcript_id "ENSMUST00000001595.9"; gene_type "protein_coding"; gene_status "KNOWN"; gene_name "Fkbp10"; transcript_type "protein_coding"; transcript_status "KNOWN"; transcript_name "Fkbp10-201"; exon_number "7"; exon_id "ENSMUSE00000112652.1"; talon_gene "34448"; talon_transcript "90640"; talon_exon "470203"; ccdsid "CCDS25422.1"; exon_status "KNOWN"; level "2"; protein_id "ENSMUSP00000001595.3"; source "HAVANA"; tag "CCDS";
chr11	HAVANA	exon	100423085	100423227	.	+	.	gene_id "ENSMUSG00000001555.10"; transcript_id "ENSMUST00000001595.9"; gene_type "protein_coding"; gene_status "KNOWN"; gene_name "Fkbp10"; transcript_type "protein_coding"; transcript_status "KNOWN"; transcript_name "Fkbp10-201"; exon_number "8"; exon_id "ENSMUSE00000112655.1"; talon_gene "34448"; talon_transcript "90640"; talon_exon "470205"; ccdsid "CCDS25422.1"; exon_status "KNOWN"; level "2"; protein_id "ENSMUSP00000001595.3"; source "HAVANA"; tag "CCDS";
chr11	HAVANA	exon	100423436	100423599	.	+	.	gene_id "ENSMUSG00000001555.10"; transcript_id "ENSMUST00000001595.9"; gene_type "protein_coding"; gene_status "KNOWN"; gene_name "Fkbp10"; transcript_type "protein_coding"; transcript_status "KNOWN"; transcript_name "Fkbp10-201"; exon_number "9"; exon_id "ENSMUSE00001270367.1"; talon_gene "34448"; talon_transcript "90640"; talon_exon "470207"; ccdsid "CCDS25422.1"; exon_status "KNOWN"; level "2"; protein_id "ENSMUSP00000001595.3"; source "HAVANA"; tag "CCDS";
chr11	HAVANA	exon	100423888	100424824	.	+	.	gene_id "ENSMUSG00000001555.10"; transcript_id "ENSMUST00000001595.9"; gene_type "protein_coding"; gene_status "KNOWN"; gene_name "Fkbp10"; transcript_type "protein_coding"; transcript_status "KNOWN"; transcript_name "Fkbp10-201"; exon_number "10"; exon_id "ENSMUSE00000112658.2"; talon_gene "34448"; talon_transcript "90640"; talon_exon "470209"; ccdsid "CCDS25422.1"; exon_status "KNOWN"; level "2"; protein_id "ENSMUSP00000001595.3"; source "HAVANA"; tag "CCDS";
chr11	HAVANA	gene	100422321	100431544	.	-	.	gene_id "ENSMUSG00000017176.17"; gene_name "Nt5c3b"; gene_status "KNOWN"; gene_type "protein_coding"; talon_gene "34449"; havana_gene "OTTMUSG00000006268.2"; level "2";
chr11	ENSEMBL	transcript	100422321	100441089	.	-	.	gene_id "ENSMUSG00000017176.17"; transcript_id "ENSMUST00000107399.8"; gene_name "Nt5c3b"; gene_status "KNOWN"; gene_type "protein_coding"; transcript_type "protein_coding"; transcript_status "KNOWN"; transcript_name "Nt5c3b-205"; talon_gene "34449"; talon_transcript "90645"; ccdsid "CCDS48930.1"; level "3"; protein_id "ENSMUSP00000103022.2"; source "ENSEMBL"; tag "CCDS"; transcript_support_level "1";
chr11	ENSEMBL	exon	100441044	100441089	.	-	.	gene_id "ENSMUSG00000017176.17"; transcript_id "ENSMUST00000107399.8"; gene_type "protein_coding"; gene_status "KNOWN"; gene_name "Nt5c3b"; transcript_type "protein_coding"; transcript_status "KNOWN"; transcript_name "Nt5c3b-205"; exon_number "1"; exon_id "ENSMUSE00000672991.2"; talon_gene "34449"; talon_transcript "90645"; talon_exon "470219"; ccdsid "CCDS48930.1"; exon_status "KNOWN"; level "3"; protein_id "ENSMUSP00000103022.2"; source "ENSEMBL"; tag "CCDS";
chr11	HAVANA	exon	100440829	100440927	.	-	.	gene_id "ENSMUSG00000017176.17"; transcript_id "ENSMUST00000107399.8"; gene_type "protein_coding"; gene_status "KNOWN"; gene_name "Nt5c3b"; transcript_type "protein_coding"; transcript_status "KNOWN"; transcript_name "Nt5c3b-205"; exon_number "2"; exon_id "ENSMUSE00001249613.1"; talon_gene "34449"; talon_transcript "90645"; talon_exon "470221"; ccdsid "CCDS48930.1"; exon_status "KNOWN"; level "2"; protein_id "ENSMUSP00000103021.1"; source "HAVANA"; tag "CCDS";
chr11	HAVANA	exon	100440185	100440254	.	-	.	gene_id "ENSMUSG00000017176.17"; transcript_id "ENSMUST00000107399.8"; gene_type "protein_coding"; gene_status "KNOWN"; gene_name "Nt5c3b"; transcript_type "protein_coding"; transcript_status "KNOWN"; transcript_name "Nt5c3b-205"; exon_number "3"; exon_id "ENSMUSE00001264305.1"; talon_gene "34449"; talon_transcript "90645"; talon_exon "470223"; ccdsid "CCDS48930.1"; exon_status "KNOWN"; level "2"; protein_id "ENSMUSP00000103021.1"; source "HAVANA"; tag "CCDS";
chr11	HAVANA	exon	100440040	100440086	.	-	.	gene_id "ENSMUSG00000017176.17"; transcript_id "ENSMUST00000107399.8"; gene_type "protein_coding"; gene_status "KNOWN"; gene_name "Nt5c3b"; transcript_type "protein_coding"; transcript_status "KNOWN"; transcript_name "Nt5c3b-205"; exon_number "4"; exon_id "ENSMUSE00001288281.1"; talon_gene "34449"; talon_transcript "90645"; talon_exon "470225"; ccdsid "CCDS48930.1"; exon_status "KNOWN"; level "2"; protein_id "ENSMUSP00000103021.1"; source "HAVANA"; tag "CCDS";
chr11	HAVANA	exon	100436155	100436240	.	-	.	gene_id "ENSMUSG00000017176.17"; transcript_id "ENSMUST00000107399.8"; gene_type "protein_coding"; gene_status "KNOWN"; gene_name "Nt5c3b"; transcript_type "protein_coding"; transcript_status "KNOWN"; transcript_name "Nt5c3b-205"; exon_number "5"; exon_id "ENSMUSE00001243762.1"; talon_gene "34449"; talon_transcript "90645"; talon_exon "470227"; ccdsid "CCDS48930.1"; exon_status "KNOWN"; level "2"; protein_id "ENSMUSP00000103021.1"; source "HAVANA"; tag "CCDS";
chr11	HAVANA	exon	100434695	100434784	.	-	.	gene_id "ENSMUSG00000017176.17"; transcript_id "ENSMUST00000107399.8"; gene_type "protein_coding"; gene_status "KNOWN"; gene_name "Nt5c3b"; transcript_type "protein_coding"; transcript_status "KNOWN"; transcript_name "Nt5c3b-205"; exon_number "6"; exon_id "ENSMUSE00001276598.1"; talon_gene "34449"; talon_transcript "90645"; talon_exon "470229"; ccdsid "CCDS48930.1"; exon_status "KNOWN"; level "2"; protein_id "ENSMUSP00000103021.1"; source "HAVANA"; tag "CCDS";
chr11	HAVANA	exon	100432918	100433080	.	-	.	gene_id "ENSMUSG00000017176.17"; transcript_id "ENSMUST00000107399.8"; gene_type "protein_coding"; gene_status "KNOWN"; gene_name "Nt5c3b"; transcript_type "protein_coding"; transcript_status "KNOWN"; transcript_name "Nt5c3b-205"; exon_number "7"; exon_id "ENSMUSE00000112665.1"; talon_gene "34449"; talon_transcript "90645"; talon_exon "470231"; ccdsid "CCDS48930.1"; exon_status "KNOWN"; level "2"; protein_id "ENSMUSP00000103021.1"; source "HAVANA"; tag "CCDS";
chr11	HAVANA	exon	100431077	100431277	.	-	.	gene_id "ENSMUSG00000017176.17"; transcript_id "ENSMUST00000107399.8"; gene_type "protein_coding"; gene_status "KNOWN"; gene_name "Nt5c3b"; transcript_type "protein_coding"; transcript_status "KNOWN"; transcript_name "Nt5c3b-205"; exon_number "8"; exon_id "ENSMUSE00000248406.1"; talon_gene "34449"; talon_transcript "90645"; talon_exon "470233"; ccdsid "CCDS48930.1"; exon_status "KNOWN"; level "2"; protein_id "ENSMUSP00000103021.1"; source "HAVANA"; tag "CCDS";
chr11	HAVANA	exon	100422321	100422945	.	-	.	gene_id "ENSMUSG00000017176.17"; transcript_id "ENSMUST00000107399.8"; gene_type "protein_coding"; gene_status "KNOWN"; gene_name "Nt5c3b"; transcript_type "protein_coding"; transcript_status "KNOWN"; transcript_name "Nt5c3b-205"; exon_number "9"; exon_id "ENSMUSE00000672985.1"; talon_gene "34449"; talon_transcript "90645"; talon_exon "470235"; ccdsid "CCDS48930.1"; exon_status "KNOWN"; level "2"; protein_id "ENSMUSP00000103021.1"; source "HAVANA"; tag "CCDS";
chr11	ENSEMBL	transcript	100429353	100441089	.	-	.	gene_id "ENSMUSG00000017176.17"; transcript_id "ENSMUST00000092688.11"; gene_name "Nt5c3b"; gene_status "KNOWN"; gene_type "protein_coding"; transcript_type "protein_coding"; transcript_status "KNOWN"; transcript_name "Nt5c3b-201"; talon_gene "34449"; talon_transcript "90647"; ccdsid "CCDS48931.1"; level "3"; protein_id "ENSMUSP00000090360.5"; source "ENSEMBL"; tag "CCDS"; transcript_support_level "1";
chr11	ENSEMBL	exon	100441044	100441089	.	-	.	gene_id "ENSMUSG00000017176.17"; transcript_id "ENSMUST00000092688.11"; gene_type "protein_coding"; gene_status "KNOWN"; gene_name "Nt5c3b"; transcript_type "protein_coding"; transcript_status "KNOWN"; transcript_name "Nt5c3b-201"; exon_number "1"; exon_id "ENSMUSE00000672991.2"; talon_gene "34449"; talon_transcript "90647"; talon_exon "470219"; ccdsid "CCDS48930.1"; exon_status "KNOWN"; level "3"; protein_id "ENSMUSP00000103022.2"; source "ENSEMBL"; tag "CCDS";
chr11	HAVANA	exon	100440829	100440927	.	-	.	gene_id "ENSMUSG00000017176.17"; transcript_id "ENSMUST00000092688.11"; gene_type "protein_coding"; gene_status "KNOWN"; gene_name "Nt5c3b"; transcript_type "protein_coding"; transcript_status "KNOWN"; transcript_name "Nt5c3b-201"; exon_number "2"; exon_id "ENSMUSE00001249613.1"; talon_gene "34449"; talon_transcript "90647"; talon_exon "470221"; ccdsid "CCDS48930.1"; exon_status "KNOWN"; level "2"; protein_id "ENSMUSP00000103021.1"; source "HAVANA"; tag "CCDS";
chr11	HAVANA	exon	100440185	100440254	.	-	.	gene_id "ENSMUSG00000017176.17"; transcript_id "ENSMUST00000092688.11"; gene_type "protein_coding"; gene_status "KNOWN"; gene_name "Nt5c3b"; transcript_type "protein_coding"; transcript_status "KNOWN"; transcript_name "Nt5c3b-201"; exon_number "3"; exon_id "ENSMUSE00001264305.1"; talon_gene "34449"; talon_transcript "90647"; talon_exon "470223"; ccdsid "CCDS48930.1"; exon_status "KNOWN"; level "2"; protein_id "ENSMUSP00000103021.1"; source "HAVANA"; tag "CCDS";
chr11	HAVANA	exon	100440040	100440086	.	-	.	gene_id "ENSMUSG00000017176.17"; transcript_id "ENSMUST00000092688.11"; gene_type "protein_coding"; gene_status "KNOWN"; gene_name "Nt5c3b"; transcript_type "protein_coding"; transcript_status "KNOWN"; transcript_name "Nt5c3b-201"; exon_number "4"; exon_id "ENSMUSE00001288281.1"; talon_gene "34449"; talon_transcript "90647"; talon_exon "470225"; ccdsid "CCDS48930.1"; exon_status "KNOWN"; level "2"; protein_id "ENSMUSP00000103021.1"; source "HAVANA"; tag "CCDS";
chr11	HAVANA	exon	100436155	100436240	.	-	.	gene_id "ENSMUSG00000017176.17"; transcript_id "ENSMUST00000092688.11"; gene_type "protein_coding"; gene_status "KNOWN"; gene_name "Nt5c3b"; transcript_type "protein_coding"; transcript_status "KNOWN"; transcript_name "Nt5c3b-201"; exon_number "5"; exon_id "ENSMUSE00001243762.1"; talon_gene "34449"; talon_transcript "90647"; talon_exon "470227"; ccdsid "CCDS48930.1"; exon_status "KNOWN"; level "2"; protein_id "ENSMUSP00000103021.1"; source "HAVANA"; tag "CCDS";
chr11	HAVANA	exon	100434695	100434784	.	-	.	gene_id "ENSMUSG00000017176.17"; transcript_id "ENSMUST00000092688.11"; gene_type "protein_coding"; gene_status "KNOWN"; gene_name "Nt5c3b"; transcript_type "protein_coding"; transcript_status "KNOWN"; transcript_name "Nt5c3b-201"; exon_number "6"; exon_id "ENSMUSE00001276598.1"; talon_gene "34449"; talon_transcript "90647"; talon_exon "470229"; ccdsid "CCDS48930.1"; exon_status "KNOWN"; level "2"; protein_id "ENSMUSP00000103021.1"; source "HAVANA"; tag "CCDS";
chr11	HAVANA	exon	100432918	100433080	.	-	.	gene_id "ENSMUSG00000017176.17"; transcript_id "ENSMUST00000092688.11"; gene_type "protein_coding"; gene_status "KNOWN"; gene_name "Nt5c3b"; transcript_type "protein_coding"; transcript_status "KNOWN"; transcript_name "Nt5c3b-201"; exon_number "7"; exon_id "ENSMUSE00000112665.1"; talon_gene "34449"; talon_transcript "90647"; talon_exon "470231"; ccdsid "CCDS48930.1"; exon_status "KNOWN"; level "2"; protein_id "ENSMUSP00000103021.1"; source "HAVANA"; tag "CCDS";
chr11	HAVANA	exon	100431077	100431277	.	-	.	gene_id "ENSMUSG00000017176.17"; transcript_id "ENSMUST00000092688.11"; gene_type "protein_coding"; gene_status "KNOWN"; gene_name "Nt5c3b"; transcript_type "protein_coding"; transcript_status "KNOWN"; transcript_name "Nt5c3b-201"; exon_number "8"; exon_id "ENSMUSE00000248406.1"; talon_gene "34449"; talon_transcript "90647"; talon_exon "470233"; ccdsid "CCDS48930.1"; exon_status "KNOWN"; level "2"; protein_id "ENSMUSP00000103021.1"; source "HAVANA"; tag "CCDS";
chr11	ENSEMBL	exon	100429353	100429949	.	-	.	gene_id "ENSMUSG00000017176.17"; transcript_id "ENSMUST00000092688.11"; gene_type "protein_coding"; gene_status "KNOWN"; gene_name "Nt5c3b"; transcript_type "protein_coding"; transcript_status "KNOWN"; transcript_name "Nt5c3b-201"; exon_number "9"; exon_id "ENSMUSE00000672984.2"; talon_gene "34449"; talon_transcript "90647"; talon_exon "470240"; ccdsid "CCDS48931.1"; exon_status "KNOWN"; level "3"; protein_id "ENSMUSP00000090360.5"; source "ENSEMBL"; tag "CCDS";
chr11	HAVANA	transcript	100429356	100441020	.	-	.	gene_id "ENSMUSG00000017176.17"; transcript_id "ENSMUST00000092689.8"; gene_name "Nt5c3b"; gene_status "KNOWN"; gene_type "protein_coding"; transcript_type "protein_coding"; transcript_status "KNOWN"; transcript_name "Nt5c3b-202"; talon_gene "34449"; talon_transcript "90648"; havana_transcript "OTTMUST00000014172.2"; level "2"; protein_id "ENSMUSP00000090361.2"; source "HAVANA"; tag "basic"; transcript_support_level "1";
chr11	HAVANA	exon	100440928	100441020	.	-	.	gene_id "ENSMUSG00000017176.17"; transcript_id "ENSMUST00000092689.8"; gene_type "protein_coding"; gene_status "KNOWN"; gene_name "Nt5c3b"; transcript_type "protein_coding"; transcript_status "KNOWN"; transcript_name "Nt5c3b-202"; exon_number "1"; exon_id "ENSMUSE00000647891.1"; talon_gene "34449"; talon_transcript "90648"; talon_exon "470241"; exon_status "KNOWN"; level "2"; protein_id "ENSMUSP00000090361.2"; source "HAVANA"; tag "basic";
chr11	HAVANA	exon	100440185	100440254	.	-	.	gene_id "ENSMUSG00000017176.17"; transcript_id "ENSMUST00000092689.8"; gene_type "protein_coding"; gene_status "KNOWN"; gene_name "Nt5c3b"; transcript_type "protein_coding"; transcript_status "KNOWN"; transcript_name "Nt5c3b-202"; exon_number "2"; exon_id "ENSMUSE00001264305.1"; talon_gene "34449"; talon_transcript "90648"; talon_exon "470223"; ccdsid "CCDS48930.1"; exon_status "KNOWN"; level "2"; protein_id "ENSMUSP00000103021.1"; source "HAVANA"; tag "CCDS";
chr11	HAVANA	exon	100440040	100440086	.	-	.	gene_id "ENSMUSG00000017176.17"; transcript_id "ENSMUST00000092689.8"; gene_type "protein_coding"; gene_status "KNOWN"; gene_name "Nt5c3b"; transcript_type "protein_coding"; transcript_status "KNOWN"; transcript_name "Nt5c3b-202"; exon_number "3"; exon_id "ENSMUSE00001288281.1"; talon_gene "34449"; talon_transcript "90648"; talon_exon "470225"; ccdsid "CCDS48930.1"; exon_status "KNOWN"; level "2"; protein_id "ENSMUSP00000103021.1"; source "HAVANA"; tag "CCDS";
chr11	HAVANA	exon	100436155	100436240	.	-	.	gene_id "ENSMUSG00000017176.17"; transcript_id "ENSMUST00000092689.8"; gene_type "protein_coding"; gene_status "KNOWN"; gene_name "Nt5c3b"; transcript_type "protein_coding"; transcript_status "KNOWN"; transcript_name "Nt5c3b-202"; exon_number "4"; exon_id "ENSMUSE00001243762.1"; talon_gene "34449"; talon_transcript "90648"; talon_exon "470227"; ccdsid "CCDS48930.1"; exon_status "KNOWN"; level "2"; protein_id "ENSMUSP00000103021.1"; source "HAVANA"; tag "CCDS";
chr11	HAVANA	exon	100434695	100434784	.	-	.	gene_id "ENSMUSG00000017176.17"; transcript_id "ENSMUST00000092689.8"; gene_type "protein_coding"; gene_status "KNOWN"; gene_name "Nt5c3b"; transcript_type "protein_coding"; transcript_status "KNOWN"; transcript_name "Nt5c3b-202"; exon_number "5"; exon_id "ENSMUSE00001276598.1"; talon_gene "34449"; talon_transcript "90648"; talon_exon "470229"; ccdsid "CCDS48930.1"; exon_status "KNOWN"; level "2"; protein_id "ENSMUSP00000103021.1"; source "HAVANA"; tag "CCDS";
chr11	HAVANA	exon	100432918	100433080	.	-	.	gene_id "ENSMUSG00000017176.17"; transcript_id "ENSMUST00000092689.8"; gene_type "protein_coding"; gene_status "KNOWN"; gene_name "Nt5c3b"; transcript_type "protein_coding"; transcript_status "KNOWN"; transcript_name "Nt5c3b-202"; exon_number "6"; exon_id "ENSMUSE00000112665.1"; talon_gene "34449"; talon_transcript "90648"; talon_exon "470231"; ccdsid "CCDS48930.1"; exon_status "KNOWN"; level "2"; protein_id "ENSMUSP00000103021.1"; source "HAVANA"; tag "CCDS";
chr11	HAVANA	exon	100431077	100431277	.	-	.	gene_id "ENSMUSG00000017176.17"; transcript_id "ENSMUST00000092689.8"; gene_type "protein_coding"; gene_status "KNOWN"; gene_name "Nt5c3b"; transcript_type "protein_coding"; transcript_status "KNOWN"; transcript_name "Nt5c3b-202"; exon_number "7"; exon_id "ENSMUSE00000248406.1"; talon_gene "34449"; talon_transcript "90648"; talon_exon "470233"; ccdsid "CCDS48930.1"; exon_status "KNOWN"; level "2"; protein_id "ENSMUSP00000103021.1"; source "HAVANA"; tag "CCDS";
chr11	HAVANA	exon	100429356	100429949	.	-	.	gene_id "ENSMUSG00000017176.17"; transcript_id "ENSMUST00000092689.8"; gene_type "protein_coding"; gene_status "KNOWN"; gene_name "Nt5c3b"; transcript_type "protein_coding"; transcript_status "KNOWN"; transcript_name "Nt5c3b-202"; exon_number "8"; exon_id "ENSMUSE00000647889.1"; talon_gene "34449"; talon_transcript "90648"; talon_exon "470243"; exon_status "KNOWN"; level "2"; protein_id "ENSMUSP00000090361.2"; source "HAVANA"; tag "basic";
chr11	HAVANA	transcript	100429359	100440928	.	-	.	gene_id "ENSMUSG00000017176.17"; transcript_id "ENSMUST00000107397.1"; gene_name "Nt5c3b"; gene_status "KNOWN"; gene_type "protein_coding"; transcript_type "protein_coding"; transcript_status "KNOWN"; transcript_name "Nt5c3b-203"; talon_gene "34449"; talon_transcript "90649"; havana_transcript "OTTMUST00000014171.1"; level "2"; protein_id "ENSMUSP00000103020.1"; source "HAVANA"; tag "basic"; transcript_support_level "1";
chr11	HAVANA	exon	100440829	100440928	.	-	.	gene_id "ENSMUSG00000017176.17"; transcript_id "ENSMUST00000107397.1"; gene_type "protein_coding"; gene_status "KNOWN"; gene_name "Nt5c3b"; transcript_type "protein_coding"; transcript_status "KNOWN"; transcript_name "Nt5c3b-203"; exon_number "1"; exon_id "ENSMUSE00000672983.1"; talon_gene "34449"; talon_transcript "90649"; talon_exon "470244"; exon_status "KNOWN"; level "2"; protein_id "ENSMUSP00000103020.1"; source "HAVANA"; tag "basic";
chr11	HAVANA	exon	100440185	100440254	.	-	.	gene_id "ENSMUSG00000017176.17"; transcript_id "ENSMUST00000107397.1"; gene_type "protein_coding"; gene_status "KNOWN"; gene_name "Nt5c3b"; transcript_type "protein_coding"; transcript_status "KNOWN"; transcript_name "Nt5c3b-203"; exon_number "2"; exon_id "ENSMUSE00001264305.1"; talon_gene "34449"; talon_transcript "90649"; talon_exon "470223"; ccdsid "CCDS48930.1"; exon_status "KNOWN"; level "2"; protein_id "ENSMUSP00000103021.1"; source "HAVANA"; tag "CCDS";
chr11	HAVANA	exon	100440040	100440086	.	-	.	gene_id "ENSMUSG00000017176.17"; transcript_id "ENSMUST00000107397.1"; gene_type "protein_coding"; gene_status "KNOWN"; gene_name "Nt5c3b"; transcript_type "protein_coding"; transcript_status "KNOWN"; transcript_name "Nt5c3b-203"; exon_number "3"; exon_id "ENSMUSE00001288281.1"; talon_gene "34449"; talon_transcript "90649"; talon_exon "470225"; ccdsid "CCDS48930.1"; exon_status "KNOWN"; level "2"; protein_id "ENSMUSP00000103021.1"; source "HAVANA"; tag "CCDS";
chr11	HAVANA	exon	100436155	100436240	.	-	.	gene_id "ENSMUSG00000017176.17"; transcript_id "ENSMUST00000107397.1"; gene_type "protein_coding"; gene_status "KNOWN"; gene_name "Nt5c3b"; transcript_type "protein_coding"; transcript_status "KNOWN"; transcript_name "Nt5c3b-203"; exon_number "4"; exon_id "ENSMUSE00001243762.1"; talon_gene "34449"; talon_transcript "90649"; talon_exon "470227"; ccdsid "CCDS48930.1"; exon_status "KNOWN"; level "2"; protein_id "ENSMUSP00000103021.1"; source "HAVANA"; tag "CCDS";
chr11	HAVANA	exon	100434695	100434784	.	-	.	gene_id "ENSMUSG00000017176.17"; transcript_id "ENSMUST00000107397.1"; gene_type "protein_coding"; gene_status "KNOWN"; gene_name "Nt5c3b"; transcript_type "protein_coding"; transcript_status "KNOWN"; transcript_name "Nt5c3b-203"; exon_number "5"; exon_id "ENSMUSE00001276598.1"; talon_gene "34449"; talon_transcript "90649"; talon_exon "470229"; ccdsid "CCDS48930.1"; exon_status "KNOWN"; level "2"; protein_id "ENSMUSP00000103021.1"; source "HAVANA"; tag "CCDS";
chr11	HAVANA	exon	100432918	100433080	.	-	.	gene_id "ENSMUSG00000017176.17"; transcript_id "ENSMUST00000107397.1"; gene_type "protein_coding"; gene_status "KNOWN"; gene_name "Nt5c3b"; transcript_type "protein_coding"; transcript_status "KNOWN"; transcript_name "Nt5c3b-203"; exon_number "6"; exon_id "ENSMUSE00000112665.1"; talon_gene "34449"; talon_transcript "90649"; talon_exon "470231"; ccdsid "CCDS48930.1"; exon_status "KNOWN"; level "2"; protein_id "ENSMUSP00000103021.1"; source "HAVANA"; tag "CCDS";
chr11	HAVANA	exon	100431077	100431277	.	-	.	gene_id "ENSMUSG00000017176.17"; transcript_id "ENSMUST00000107397.1"; gene_type "protein_coding"; gene_status "KNOWN"; gene_name "Nt5c3b"; transcript_type "protein_coding"; transcript_status "KNOWN"; transcript_name "Nt5c3b-203"; exon_number "7"; exon_id "ENSMUSE00000248406.1"; talon_gene "34449"; talon_transcript "90649"; talon_exon "470233"; ccdsid "CCDS48930.1"; exon_status "KNOWN"; level "2"; protein_id "ENSMUSP00000103021.1"; source "HAVANA"; tag "CCDS";
chr11	HAVANA	exon	100429359	100429949	.	-	.	gene_id "ENSMUSG00000017176.17"; transcript_id "ENSMUST00000107397.1"; gene_type "protein_coding"; gene_status "KNOWN"; gene_name "Nt5c3b"; transcript_type "protein_coding"; transcript_status "KNOWN"; transcript_name "Nt5c3b-203"; exon_number "8"; exon_id "ENSMUSE00000577232.3"; talon_gene "34449"; talon_transcript "90649"; talon_exon "470245"; exon_status "KNOWN"; level "2"; protein_id "ENSMUSP00000103020.1"; source "HAVANA"; tag "basic";
chr11	HAVANA	transcript	100429882	100431544	.	-	.	gene_id "ENSMUSG00000017176.17"; transcript_id "ENSMUST00000154692.1"; gene_name "Nt5c3b"; gene_status "KNOWN"; gene_type "protein_coding"; transcript_type "processed_transcript"; transcript_status "KNOWN"; transcript_name "Nt5c3b-210"; talon_gene "34449"; talon_transcript "90650"; havana_transcript "OTTMUST00000014174.1"; level "2"; source "HAVANA"; transcript_support_level "1";
chr11	HAVANA	exon	100431077	100431544	.	-	.	gene_id "ENSMUSG00000017176.17"; transcript_id "ENSMUST00000154692.1"; gene_type "protein_coding"; gene_status "KNOWN"; gene_name "Nt5c3b"; transcript_type "processed_transcript"; transcript_status "KNOWN"; transcript_name "Nt5c3b-210"; exon_number "1"; exon_id "ENSMUSE00000726356.1"; talon_gene "34449"; talon_transcript "90650"; talon_exon "470246"; exon_status "KNOWN"; level "2"; source "HAVANA";
chr11	HAVANA	exon	100429882	100429949	.	-	.	gene_id "ENSMUSG00000017176.17"; transcript_id "ENSMUST00000154692.1"; gene_type "protein_coding"; gene_status "KNOWN"; gene_name "Nt5c3b"; transcript_type "processed_transcript"; transcript_status "KNOWN"; transcript_name "Nt5c3b-210"; exon_number "2"; exon_id "ENSMUSE00000804826.1"; talon_gene "34449"; talon_transcript "90650"; talon_exon "470247"; exon_status "KNOWN"; level "2"; source "HAVANA";
chr11	HAVANA	gene	100462614	100472741	.	-	.	gene_id "ENSMUSG00000048732.5"; gene_name "Klhl11"; gene_status "KNOWN"; gene_type "protein_coding"; talon_gene "34452"; havana_gene "OTTMUSG00000006269.1"; level "2";
chr11	HAVANA	transcript	100462614	100472741	.	-	.	gene_id "ENSMUSG00000048732.5"; transcript_id "ENSMUST00000056665.3"; gene_name "Klhl11"; gene_status "KNOWN"; gene_type "protein_coding"; transcript_type "protein_coding"; transcript_status "KNOWN"; transcript_name "Klhl11-201"; talon_gene "34452"; talon_transcript "90659"; ccdsid "CCDS25424.1"; havana_transcript "OTTMUST00000014180.1"; level "2"; protein_id "ENSMUSP00000054963.3"; source "HAVANA"; tag "CCDS"; transcript_support_level "1";
chr11	HAVANA	exon	100472181	100472741	.	-	.	gene_id "ENSMUSG00000048732.5"; transcript_id "ENSMUST00000056665.3"; gene_type "protein_coding"; gene_status "KNOWN"; gene_name "Klhl11"; transcript_type "protein_coding"; transcript_status "KNOWN"; transcript_name "Klhl11-201"; exon_number "1"; exon_id "ENSMUSE00000337382.3"; talon_gene "34452"; talon_transcript "90659"; talon_exon "470274"; ccdsid "CCDS25424.1"; exon_status "KNOWN"; level "2"; protein_id "ENSMUSP00000054963.3"; source "HAVANA"; tag "CCDS";
chr11	HAVANA	exon	100462614	100464445	.	-	.	gene_id "ENSMUSG00000048732.5"; transcript_id "ENSMUST00000056665.3"; gene_type "protein_coding"; gene_status "KNOWN"; gene_name "Klhl11"; transcript_type "protein_coding"; transcript_status "KNOWN"; transcript_name "Klhl11-201"; exon_number "2"; exon_id "ENSMUSE00000352668.3"; talon_gene "34452"; talon_transcript "90659"; talon_exon "470276"; ccdsid "CCDS25424.1"; exon_status "KNOWN"; level "2"; protein_id "ENSMUSP00000054963.3"; source "HAVANA"; tag "CCDS";
chr11	HAVANA	gene	100476353	100479511	.	-	.	gene_id "ENSMUSG00000020917.17"; gene_name "Acly"; gene_status "KNOWN"; gene_type "protein_coding"; talon_gene "34453"; havana_gene "OTTMUSG00000006279.2"; level "2"; tag "ncRNA_host";
chr11	HAVANA	transcript	100476353	100528000	.	-	.	gene_id "ENSMUSG00000020917.17"; transcript_id "ENSMUST00000107389.7"; gene_name "Acly"; gene_status "KNOWN"; gene_type "protein_coding"; transcript_type "protein_coding"; transcript_status "KNOWN"; transcript_name "Acly-203"; talon_gene "34453"; talon_transcript "90660"; ccdsid "CCDS56807.1"; havana_transcript "OTTMUST00000048853.1"; level "2"; protein_id "ENSMUSP00000103012.1"; source "HAVANA"; tag "CCDS"; transcript_support_level "1";
chr11	HAVANA	exon	100527795	100528000	.	-	.	gene_id "ENSMUSG00000020917.17"; transcript_id "ENSMUST00000107389.7"; gene_type "protein_coding"; gene_status "KNOWN"; gene_name "Acly"; transcript_type "protein_coding"; transcript_status "KNOWN"; transcript_name "Acly-203"; exon_number "1"; exon_id "ENSMUSE00000672968.1"; talon_gene "34453"; talon_transcript "90660"; talon_exon "470277"; ccdsid "CCDS56807.1"; exon_status "KNOWN"; level "2"; protein_id "ENSMUSP00000103012.1"; source "HAVANA"; tag "CCDS";
chr11	HAVANA	exon	100523440	100523621	.	-	.	gene_id "ENSMUSG00000020917.17"; transcript_id "ENSMUST00000107389.7"; gene_type "protein_coding"; gene_status "KNOWN"; gene_name "Acly"; transcript_type "protein_coding"; transcript_status "KNOWN"; transcript_name "Acly-203"; exon_number "2"; exon_id "ENSMUSE00000112694.5"; talon_gene "34453"; talon_transcript "90660"; talon_exon "470279"; ccdsid "CCDS56807.1"; exon_status "KNOWN"; level "2"; protein_id "ENSMUSP00000103012.1"; source "HAVANA"; tag "CCDS";
chr11	ENSEMBL	exon	100521982	100522104	.	-	.	gene_id "ENSMUSG00000020917.17"; transcript_id "ENSMUST00000107389.7"; gene_type "protein_coding"; gene_status "KNOWN"; gene_name "Acly"; transcript_type "protein_coding"; transcript_status "KNOWN"; transcript_name "Acly-203"; exon_number "3"; exon_id "ENSMUSE00000112686.1"; talon_gene "34453"; talon_transcript "90660"; talon_exon "470281"; ccdsid "CCDS25425.1"; exon_status "KNOWN"; level "3"; protein_id "ENSMUSP00000127632.1"; source "ENSEMBL"; tag "CCDS";
chr11	ENSEMBL	exon	100520291	100520353	.	-	.	gene_id "ENSMUSG00000020917.17"; transcript_id "ENSMUST00000107389.7"; gene_type "protein_coding"; gene_status "KNOWN"; gene_name "Acly"; transcript_type "protein_coding"; transcript_status "KNOWN"; transcript_name "Acly-203"; exon_number "4"; exon_id "ENSMUSE00000248118.1"; talon_gene "34453"; talon_transcript "90660"; talon_exon "470283"; ccdsid "CCDS25425.1"; exon_status "KNOWN"; level "3"; protein_id "ENSMUSP00000127632.1"; source "ENSEMBL"; tag "CCDS";
chr11	ENSEMBL	exon	100519615	100519805	.	-	.	gene_id "ENSMUSG00000020917.17"; transcript_id "ENSMUST00000107389.7"; gene_type "protein_coding"; gene_status "KNOWN"; gene_name "Acly"; transcript_type "protein_coding"; transcript_status "KNOWN"; transcript_name "Acly-203"; exon_number "5"; exon_id "ENSMUSE00000248112.1"; talon_gene "34453"; talon_transcript "90660"; talon_exon "470285"; ccdsid "CCDS25425.1"; exon_status "KNOWN"; level "3"; protein_id "ENSMUSP00000127632.1"; source "ENSEMBL"; tag "CCDS";
chr11	ENSEMBL	exon	100519089	100519168	.	-	.	gene_id "ENSMUSG00000020917.17"; transcript_id "ENSMUST00000107389.7"; gene_type "protein_coding"; gene_status "KNOWN"; gene_name "Acly"; transcript_type "protein_coding"; transcript_status "KNOWN"; transcript_name "Acly-203"; exon_number "6"; exon_id "ENSMUSE00000112693.1"; talon_gene "34453"; talon_transcript "90660"; talon_exon "470287"; ccdsid "CCDS25425.1"; exon_status "KNOWN"; level "3"; protein_id "ENSMUSP00000127632.1"; source "ENSEMBL"; tag "CCDS";
chr11	ENSEMBL	exon	100516776	100516906	.	-	.	gene_id "ENSMUSG00000020917.17"; transcript_id "ENSMUST00000107389.7"; gene_type "protein_coding"; gene_status "KNOWN"; gene_name "Acly"; transcript_type "protein_coding"; transcript_status "KNOWN"; transcript_name "Acly-203"; exon_number "7"; exon_id "ENSMUSE00000112674.1"; talon_gene "34453"; talon_transcript "90660"; talon_exon "470289"; ccdsid "CCDS25425.1"; exon_status "KNOWN"; level "3"; protein_id "ENSMUSP00000127632.1"; source "ENSEMBL"; tag "CCDS";
chr11	ENSEMBL	exon	100515902	100516020	.	-	.	gene_id "ENSMUSG00000020917.17"; transcript_id "ENSMUST00000107389.7"; gene_type "protein_coding"; gene_status "KNOWN"; gene_name "Acly"; transcript_type "protein_coding"; transcript_status "KNOWN"; transcript_name "Acly-203"; exon_number "8"; exon_id "ENSMUSE00000112684.1"; talon_gene "34453"; talon_transcript "90660"; talon_exon "470291"; ccdsid "CCDS25425.1"; exon_status "KNOWN"; level "3"; protein_id "ENSMUSP00000127632.1"; source "ENSEMBL"; tag "CCDS";
chr11	ENSEMBL	exon	100514962	100515098	.	-	.	gene_id "ENSMUSG00000020917.17"; transcript_id "ENSMUST00000107389.7"; gene_type "protein_coding"; gene_status "KNOWN"; gene_name "Acly"; transcript_type "protein_coding"; transcript_status "KNOWN"; transcript_name "Acly-203"; exon_number "9"; exon_id "ENSMUSE00000112681.1"; talon_gene "34453"; talon_transcript "90660"; talon_exon "470293"; ccdsid "CCDS25425.1"; exon_status "KNOWN"; level "3"; protein_id "ENSMUSP00000127632.1"; source "ENSEMBL"; tag "CCDS";
chr11	ENSEMBL	exon	100514276	100514337	.	-	.	gene_id "ENSMUSG00000020917.17"; transcript_id "ENSMUST00000107389.7"; gene_type "protein_coding"; gene_status "KNOWN"; gene_name "Acly"; transcript_type "protein_coding"; transcript_status "KNOWN"; transcript_name "Acly-203"; exon_number "10"; exon_id "ENSMUSE00000112678.1"; talon_gene "34453"; talon_transcript "90660"; talon_exon "470295"; ccdsid "CCDS25425.1"; exon_status "KNOWN"; level "3"; protein_id "ENSMUSP00000127632.1"; source "ENSEMBL"; tag "CCDS";
chr11	ENSEMBL	exon	100512876	100512993	.	-	.	gene_id "ENSMUSG00000020917.17"; transcript_id "ENSMUST00000107389.7"; gene_type "protein_coding"; gene_status "KNOWN"; gene_name "Acly"; transcript_type "protein_coding"; transcript_status "KNOWN"; transcript_name "Acly-203"; exon_number "11"; exon_id "ENSMUSE00000112697.1"; talon_gene "34453"; talon_transcript "90660"; talon_exon "470297"; ccdsid "CCDS25425.1"; exon_status "KNOWN"; level "3"; protein_id "ENSMUSP00000127632.1"; source "ENSEMBL"; tag "CCDS";
chr11	ENSEMBL	exon	100504855	100505009	.	-	.	gene_id "ENSMUSG00000020917.17"; transcript_id "ENSMUST00000107389.7"; gene_type "protein_coding"; gene_status "KNOWN"; gene_name "Acly"; transcript_type "protein_coding"; transcript_status "KNOWN"; transcript_name "Acly-203"; exon_number "12"; exon_id "ENSMUSE00000112705.1"; talon_gene "34453"; talon_transcript "90660"; talon_exon "470299"; ccdsid "CCDS25425.1"; exon_status "KNOWN"; level "3"; protein_id "ENSMUSP00000127632.1"; source "ENSEMBL"; tag "CCDS";
chr11	ENSEMBL	exon	100504203	100504293	.	-	.	gene_id "ENSMUSG00000020917.17"; transcript_id "ENSMUST00000107389.7"; gene_type "protein_coding"; gene_status "KNOWN"; gene_name "Acly"; transcript_type "protein_coding"; transcript_status "KNOWN"; transcript_name "Acly-203"; exon_number "13"; exon_id "ENSMUSE00000112689.1"; talon_gene "34453"; talon_transcript "90660"; talon_exon "470301"; ccdsid "CCDS25425.1"; exon_status "KNOWN"; level "3"; protein_id "ENSMUSP00000127632.1"; source "ENSEMBL"; tag "CCDS";
chr11	HAVANA	exon	100503160	100503189	.	-	.	gene_id "ENSMUSG00000020917.17"; transcript_id "ENSMUST00000107389.7"; gene_type "protein_coding"; gene_status "KNOWN"; gene_name "Acly"; transcript_type "protein_coding"; transcript_status "KNOWN"; transcript_name "Acly-203"; exon_number "14"; exon_id "ENSMUSE00000647865.1"; talon_gene "34453"; talon_transcript "90660"; talon_exon "470303"; ccdsid "CCDS56807.1"; exon_status "KNOWN"; level "2"; protein_id "ENSMUSP00000103012.1"; source "HAVANA"; tag "CCDS";
chr11	ENSEMBL	exon	100498621	100498762	.	-	.	gene_id "ENSMUSG00000020917.17"; transcript_id "ENSMUST00000107389.7"; gene_type "protein_coding"; gene_status "KNOWN"; gene_name "Acly"; transcript_type "protein_coding"; transcript_status "KNOWN"; transcript_name "Acly-203"; exon_number "15"; exon_id "ENSMUSE00000112692.1"; talon_gene "34453"; talon_transcript "90660"; talon_exon "470305"; ccdsid "CCDS25425.1"; exon_status "KNOWN"; level "3"; protein_id "ENSMUSP00000127632.1"; source "ENSEMBL"; tag "CCDS";
chr11	ENSEMBL	exon	100498185	100498353	.	-	.	gene_id "ENSMUSG00000020917.17"; transcript_id "ENSMUST00000107389.7"; gene_type "protein_coding"; gene_status "KNOWN"; gene_name "Acly"; transcript_type "protein_coding"; transcript_status "KNOWN"; transcript_name "Acly-203"; exon_number "16"; exon_id "ENSMUSE00000112685.1"; talon_gene "34453"; talon_transcript "90660"; talon_exon "470307"; ccdsid "CCDS25425.1"; exon_status "KNOWN"; level "3"; protein_id "ENSMUSP00000127632.1"; source "ENSEMBL"; tag "CCDS";
chr11	ENSEMBL	exon	100495860	100495964	.	-	.	gene_id "ENSMUSG00000020917.17"; transcript_id "ENSMUST00000107389.7"; gene_type "protein_coding"; gene_status "KNOWN"; gene_name "Acly"; transcript_type "protein_coding"; transcript_status "KNOWN"; transcript_name "Acly-203"; exon_number "17"; exon_id "ENSMUSE00000339929.1"; talon_gene "34453"; talon_transcript "90660"; talon_exon "470309"; ccdsid "CCDS25425.1"; exon_status "KNOWN"; level "3"; protein_id "ENSMUSP00000127632.1"; source "ENSEMBL"; tag "CCDS";
chr11	ENSEMBL	exon	100493884	100494080	.	-	.	gene_id "ENSMUSG00000020917.17"; transcript_id "ENSMUST00000107389.7"; gene_type "protein_coding"; gene_status "KNOWN"; gene_name "Acly"; transcript_type "protein_coding"; transcript_status "KNOWN"; transcript_name "Acly-203"; exon_number "18"; exon_id "ENSMUSE00000367463.1"; talon_gene "34453"; talon_transcript "90660"; talon_exon "470311"; ccdsid "CCDS25425.1"; exon_status "KNOWN"; level "3"; protein_id "ENSMUSP00000127632.1"; source "ENSEMBL"; tag "CCDS";
chr11	ENSEMBL	exon	100493537	100493618	.	-	.	gene_id "ENSMUSG00000020917.17"; transcript_id "ENSMUST00000107389.7"; gene_type "protein_coding"; gene_status "KNOWN"; gene_name "Acly"; transcript_type "protein_coding"; transcript_status "KNOWN"; transcript_name "Acly-203"; exon_number "19"; exon_id "ENSMUSE00001301682.1"; talon_gene "34453"; talon_transcript "90660"; talon_exon "470313"; ccdsid "CCDS25425.1"; exon_status "KNOWN"; level "3"; protein_id "ENSMUSP00000127632.1"; source "ENSEMBL"; tag "CCDS";
chr11	ENSEMBL	exon	100492505	100492615	.	-	.	gene_id "ENSMUSG00000020917.17"; transcript_id "ENSMUST00000107389.7"; gene_type "protein_coding"; gene_status "KNOWN"; gene_name "Acly"; transcript_type "protein_coding"; transcript_status "KNOWN"; transcript_name "Acly-203"; exon_number "20"; exon_id "ENSMUSE00001209516.1"; talon_gene "34453"; talon_transcript "90660"; talon_exon "470315"; ccdsid "CCDS25425.1"; exon_status "KNOWN"; level "3"; protein_id "ENSMUSP00000127632.1"; source "ENSEMBL"; tag "CCDS";
chr11	ENSEMBL	exon	100484600	100484727	.	-	.	gene_id "ENSMUSG00000020917.17"; transcript_id "ENSMUST00000107389.7"; gene_type "protein_coding"; gene_status "KNOWN"; gene_name "Acly"; transcript_type "protein_coding"; transcript_status "KNOWN"; transcript_name "Acly-203"; exon_number "21"; exon_id "ENSMUSE00001274720.1"; talon_gene "34453"; talon_transcript "90660"; talon_exon "470317"; ccdsid "CCDS25425.1"; exon_status "KNOWN"; level "3"; protein_id "ENSMUSP00000127632.1"; source "ENSEMBL"; tag "CCDS";
chr11	ENSEMBL	exon	100483709	100483802	.	-	.	gene_id "ENSMUSG00000020917.17"; transcript_id "ENSMUST00000107389.7"; gene_type "protein_coding"; gene_status "KNOWN"; gene_name "Acly"; transcript_type "protein_coding"; transcript_status "KNOWN"; transcript_name "Acly-203"; exon_number "22"; exon_id "ENSMUSE00001228509.1"; talon_gene "34453"; talon_transcript "90660"; talon_exon "470319"; ccdsid "CCDS25425.1"; exon_status "KNOWN"; level "3"; protein_id "ENSMUSP00000127632.1"; source "ENSEMBL"; tag "CCDS";
chr11	ENSEMBL	exon	100482145	100482299	.	-	.	gene_id "ENSMUSG00000020917.17"; transcript_id "ENSMUST00000107389.7"; gene_type "protein_coding"; gene_status "KNOWN"; gene_name "Acly"; transcript_type "protein_coding"; transcript_status "KNOWN"; transcript_name "Acly-203"; exon_number "23"; exon_id "ENSMUSE00000112675.1"; talon_gene "34453"; talon_transcript "90660"; talon_exon "470321"; ccdsid "CCDS25425.1"; exon_status "KNOWN"; level "3"; protein_id "ENSMUSP00000127632.1"; source "ENSEMBL"; tag "CCDS";
chr11	ENSEMBL	exon	100481697	100481847	.	-	.	gene_id "ENSMUSG00000020917.17"; transcript_id "ENSMUST00000107389.7"; gene_type "protein_coding"; gene_status "KNOWN"; gene_name "Acly"; transcript_type "protein_coding"; transcript_status "KNOWN"; transcript_name "Acly-203"; exon_number "24"; exon_id "ENSMUSE00000112700.1"; talon_gene "34453"; talon_transcript "90660"; talon_exon "470323"; ccdsid "CCDS25425.1"; exon_status "KNOWN"; level "3"; protein_id "ENSMUSP00000127632.1"; source "ENSEMBL"; tag "CCDS";
chr11	ENSEMBL	exon	100481377	100481520	.	-	.	gene_id "ENSMUSG00000020917.17"; transcript_id "ENSMUST00000107389.7"; gene_type "protein_coding"; gene_status "KNOWN"; gene_name "Acly"; transcript_type "protein_coding"; transcript_status "KNOWN"; transcript_name "Acly-203"; exon_number "25"; exon_id "ENSMUSE00000112691.1"; talon_gene "34453"; talon_transcript "90660"; talon_exon "470325"; ccdsid "CCDS25425.1"; exon_status "KNOWN"; level "3"; protein_id "ENSMUSP00000127632.1"; source "ENSEMBL"; tag "CCDS";
chr11	ENSEMBL	exon	100479184	100479297	.	-	.	gene_id "ENSMUSG00000020917.17"; transcript_id "ENSMUST00000107389.7"; gene_type "protein_coding"; gene_status "KNOWN"; gene_name "Acly"; transcript_type "protein_coding"; transcript_status "KNOWN"; transcript_name "Acly-203"; exon_number "26"; exon_id "ENSMUSE00000112673.1"; talon_gene "34453"; talon_transcript "90660"; talon_exon "470327"; ccdsid "CCDS25425.1"; exon_status "KNOWN"; level "3"; protein_id "ENSMUSP00000127632.1"; source "ENSEMBL"; tag "CCDS";
chr11	ENSEMBL	exon	100478328	100478410	.	-	.	gene_id "ENSMUSG00000020917.17"; transcript_id "ENSMUST00000107389.7"; gene_type "protein_coding"; gene_status "KNOWN"; gene_name "Acly"; transcript_type "protein_coding"; transcript_status "KNOWN"; transcript_name "Acly-203"; exon_number "27"; exon_id "ENSMUSE00001267857.1"; talon_gene "34453"; talon_transcript "90660"; talon_exon "470329"; ccdsid "CCDS25425.1"; exon_status "KNOWN"; level "3"; protein_id "ENSMUSP00000127632.1"; source "ENSEMBL"; tag "CCDS";
chr11	ENSEMBL	exon	100478015	100478091	.	-	.	gene_id "ENSMUSG00000020917.17"; transcript_id "ENSMUST00000107389.7"; gene_type "protein_coding"; gene_status "KNOWN"; gene_name "Acly"; transcript_type "protein_coding"; transcript_status "KNOWN"; transcript_name "Acly-203"; exon_number "28"; exon_id "ENSMUSE00001251894.1"; talon_gene "34453"; talon_transcript "90660"; talon_exon "470331"; ccdsid "CCDS25425.1"; exon_status "KNOWN"; level "3"; protein_id "ENSMUSP00000127632.1"; source "ENSEMBL"; tag "CCDS";
chr11	HAVANA	exon	100476353	100477338	.	-	.	gene_id "ENSMUSG00000020917.17"; transcript_id "ENSMUST00000107389.7"; gene_type "protein_coding"; gene_status "KNOWN"; gene_name "Acly"; transcript_type "protein_coding"; transcript_status "KNOWN"; transcript_name "Acly-203"; exon_number "29"; exon_id "ENSMUSE00000467490.5"; talon_gene "34453"; talon_transcript "90660"; talon_exon "470333"; ccdsid "CCDS56807.1"; exon_status "KNOWN"; level "2"; protein_id "ENSMUSP00000103012.1"; source "HAVANA"; tag "CCDS";
chr11	TALON	transcript	100476353	100494199	.	-	.	gene_id "ENSMUSG00000020917.17"; transcript_id "ENCODEMT000525357"; gene_name "Acly"; gene_status "KNOWN"; gene_type "protein_coding"; transcript_status "NOVEL"; transcript_name "ENCODEMT000525357"; talon_gene "34453"; talon_transcript "525357"; ISM-suffix_to_IDs "90660,90661,90662,525355"; ISM-suffix_transcript "TRUE"; ISM_to_IDs "90660,90661,90662,525355"; ISM_transcript "TRUE";
chr11	HAVANA	exon	100493884	100494199	.	-	.	gene_id "ENSMUSG00000020917.17"; transcript_id "ENCODEMT000525357"; gene_type "protein_coding"; gene_status "KNOWN"; gene_name "Acly"; transcript_status "NOVEL"; transcript_name "ENCODEMT000525357"; exon_number "1"; exon_id "ENSMUSE00000797375.1"; talon_gene "34453"; talon_transcript "525357"; talon_exon "470340"; exon_status "KNOWN"; level "2"; source "HAVANA";
chr11	ENSEMBL	exon	100493537	100493618	.	-	.	gene_id "ENSMUSG00000020917.17"; transcript_id "ENCODEMT000525357"; gene_type "protein_coding"; gene_status "KNOWN"; gene_name "Acly"; transcript_status "NOVEL"; transcript_name "ENCODEMT000525357"; exon_number "2"; exon_id "ENSMUSE00001301682.1"; talon_gene "34453"; talon_transcript "525357"; talon_exon "470313"; ccdsid "CCDS25425.1"; exon_status "KNOWN"; level "3"; protein_id "ENSMUSP00000127632.1"; source "ENSEMBL"; tag "CCDS";
chr11	ENSEMBL	exon	100492505	100492615	.	-	.	gene_id "ENSMUSG00000020917.17"; transcript_id "ENCODEMT000525357"; gene_type "protein_coding"; gene_status "KNOWN"; gene_name "Acly"; transcript_status "NOVEL"; transcript_name "ENCODEMT000525357"; exon_number "3"; exon_id "ENSMUSE00001209516.1"; talon_gene "34453"; talon_transcript "525357"; talon_exon "470315"; ccdsid "CCDS25425.1"; exon_status "KNOWN"; level "3"; protein_id "ENSMUSP00000127632.1"; source "ENSEMBL"; tag "CCDS";
chr11	ENSEMBL	exon	100484600	100484727	.	-	.	gene_id "ENSMUSG00000020917.17"; transcript_id "ENCODEMT000525357"; gene_type "protein_coding"; gene_status "KNOWN"; gene_name "Acly"; transcript_status "NOVEL"; transcript_name "ENCODEMT000525357"; exon_number "4"; exon_id "ENSMUSE00001274720.1"; talon_gene "34453"; talon_transcript "525357"; talon_exon "470317"; ccdsid "CCDS25425.1"; exon_status "KNOWN"; level "3"; protein_id "ENSMUSP00000127632.1"; source "ENSEMBL"; tag "CCDS";
chr11	ENSEMBL	exon	100483709	100483802	.	-	.	gene_id "ENSMUSG00000020917.17"; transcript_id "ENCODEMT000525357"; gene_type "protein_coding"; gene_status "KNOWN"; gene_name "Acly"; transcript_status "NOVEL"; transcript_name "ENCODEMT000525357"; exon_number "5"; exon_id "ENSMUSE00001228509.1"; talon_gene "34453"; talon_transcript "525357"; talon_exon "470319"; ccdsid "CCDS25425.1"; exon_status "KNOWN"; level "3"; protein_id "ENSMUSP00000127632.1"; source "ENSEMBL"; tag "CCDS";
chr11	ENSEMBL	exon	100482145	100482299	.	-	.	gene_id "ENSMUSG00000020917.17"; transcript_id "ENCODEMT000525357"; gene_type "protein_coding"; gene_status "KNOWN"; gene_name "Acly"; transcript_status "NOVEL"; transcript_name "ENCODEMT000525357"; exon_number "6"; exon_id "ENSMUSE00000112675.1"; talon_gene "34453"; talon_transcript "525357"; talon_exon "470321"; ccdsid "CCDS25425.1"; exon_status "KNOWN"; level "3"; protein_id "ENSMUSP00000127632.1"; source "ENSEMBL"; tag "CCDS";
chr11	ENSEMBL	exon	100481697	100481847	.	-	.	gene_id "ENSMUSG00000020917.17"; transcript_id "ENCODEMT000525357"; gene_type "protein_coding"; gene_status "KNOWN"; gene_name "Acly"; transcript_status "NOVEL"; transcript_name "ENCODEMT000525357"; exon_number "7"; exon_id "ENSMUSE00000112700.1"; talon_gene "34453"; talon_transcript "525357"; talon_exon "470323"; ccdsid "CCDS25425.1"; exon_status "KNOWN"; level "3"; protein_id "ENSMUSP00000127632.1"; source "ENSEMBL"; tag "CCDS";
chr11	ENSEMBL	exon	100481377	100481520	.	-	.	gene_id "ENSMUSG00000020917.17"; transcript_id "ENCODEMT000525357"; gene_type "protein_coding"; gene_status "KNOWN"; gene_name "Acly"; transcript_status "NOVEL"; transcript_name "ENCODEMT000525357"; exon_number "8"; exon_id "ENSMUSE00000112691.1"; talon_gene "34453"; talon_transcript "525357"; talon_exon "470325"; ccdsid "CCDS25425.1"; exon_status "KNOWN"; level "3"; protein_id "ENSMUSP00000127632.1"; source "ENSEMBL"; tag "CCDS";
chr11	ENSEMBL	exon	100479184	100479297	.	-	.	gene_id "ENSMUSG00000020917.17"; transcript_id "ENCODEMT000525357"; gene_type "protein_coding"; gene_status "KNOWN"; gene_name "Acly"; transcript_status "NOVEL"; transcript_name "ENCODEMT000525357"; exon_number "9"; exon_id "ENSMUSE00000112673.1"; talon_gene "34453"; talon_transcript "525357"; talon_exon "470327"; ccdsid "CCDS25425.1"; exon_status "KNOWN"; level "3"; protein_id "ENSMUSP00000127632.1"; source "ENSEMBL"; tag "CCDS";
chr11	ENSEMBL	exon	100478328	100478410	.	-	.	gene_id "ENSMUSG00000020917.17"; transcript_id "ENCODEMT000525357"; gene_type "protein_coding"; gene_status "KNOWN"; gene_name "Acly"; transcript_status "NOVEL"; transcript_name "ENCODEMT000525357"; exon_number "10"; exon_id "ENSMUSE00001267857.1"; talon_gene "34453"; talon_transcript "525357"; talon_exon "470329"; ccdsid "CCDS25425.1"; exon_status "KNOWN"; level "3"; protein_id "ENSMUSP00000127632.1"; source "ENSEMBL"; tag "CCDS";
chr11	ENSEMBL	exon	100478015	100478091	.	-	.	gene_id "ENSMUSG00000020917.17"; transcript_id "ENCODEMT000525357"; gene_type "protein_coding"; gene_status "KNOWN"; gene_name "Acly"; transcript_status "NOVEL"; transcript_name "ENCODEMT000525357"; exon_number "11"; exon_id "ENSMUSE00001251894.1"; talon_gene "34453"; talon_transcript "525357"; talon_exon "470331"; ccdsid "CCDS25425.1"; exon_status "KNOWN"; level "3"; protein_id "ENSMUSP00000127632.1"; source "ENSEMBL"; tag "CCDS";
chr11	HAVANA	exon	100476353	100477338	.	-	.	gene_id "ENSMUSG00000020917.17"; transcript_id "ENCODEMT000525357"; gene_type "protein_coding"; gene_status "KNOWN"; gene_name "Acly"; transcript_status "NOVEL"; transcript_name "ENCODEMT000525357"; exon_number "12"; exon_id "ENSMUSE00000467490.5"; talon_gene "34453"; talon_transcript "525357"; talon_exon "470333"; ccdsid "CCDS56807.1"; exon_status "KNOWN"; level "2"; protein_id "ENSMUSP00000103012.1"; source "HAVANA"; tag "CCDS";
chr11	TALON	transcript	100476353	100492615	.	-	.	gene_id "ENSMUSG00000020917.17"; transcript_id "ENCODEMT000525358"; gene_name "Acly"; gene_status "KNOWN"; gene_type "protein_coding"; transcript_status "NOVEL"; transcript_name "ENCODEMT000525358"; talon_gene "34453"; talon_transcript "525358"; ISM-suffix_to_IDs "90660,90661,90662,525355,525357"; ISM-suffix_transcript "TRUE"; ISM_to_IDs "90660,90661,90662,525355,525357"; ISM_transcript "TRUE";
chr11	ENSEMBL	exon	100492505	100492615	.	-	.	gene_id "ENSMUSG00000020917.17"; transcript_id "ENCODEMT000525358"; gene_type "protein_coding"; gene_status "KNOWN"; gene_name "Acly"; transcript_status "NOVEL"; transcript_name "ENCODEMT000525358"; exon_number "1"; exon_id "ENSMUSE00001209516.1"; talon_gene "34453"; talon_transcript "525358"; talon_exon "470315"; ccdsid "CCDS25425.1"; exon_status "KNOWN"; level "3"; protein_id "ENSMUSP00000127632.1"; source "ENSEMBL"; tag "CCDS";
chr11	ENSEMBL	exon	100484600	100484727	.	-	.	gene_id "ENSMUSG00000020917.17"; transcript_id "ENCODEMT000525358"; gene_type "protein_coding"; gene_status "KNOWN"; gene_name "Acly"; transcript_status "NOVEL"; transcript_name "ENCODEMT000525358"; exon_number "2"; exon_id "ENSMUSE00001274720.1"; talon_gene "34453"; talon_transcript "525358"; talon_exon "470317"; ccdsid "CCDS25425.1"; exon_status "KNOWN"; level "3"; protein_id "ENSMUSP00000127632.1"; source "ENSEMBL"; tag "CCDS";
chr11	ENSEMBL	exon	100483709	100483802	.	-	.	gene_id "ENSMUSG00000020917.17"; transcript_id "ENCODEMT000525358"; gene_type "protein_coding"; gene_status "KNOWN"; gene_name "Acly"; transcript_status "NOVEL"; transcript_name "ENCODEMT000525358"; exon_number "3"; exon_id "ENSMUSE00001228509.1"; talon_gene "34453"; talon_transcript "525358"; talon_exon "470319"; ccdsid "CCDS25425.1"; exon_status "KNOWN"; level "3"; protein_id "ENSMUSP00000127632.1"; source "ENSEMBL"; tag "CCDS";
chr11	ENSEMBL	exon	100482145	100482299	.	-	.	gene_id "ENSMUSG00000020917.17"; transcript_id "ENCODEMT000525358"; gene_type "protein_coding"; gene_status "KNOWN"; gene_name "Acly"; transcript_status "NOVEL"; transcript_name "ENCODEMT000525358"; exon_number "4"; exon_id "ENSMUSE00000112675.1"; talon_gene "34453"; talon_transcript "525358"; talon_exon "470321"; ccdsid "CCDS25425.1"; exon_status "KNOWN"; level "3"; protein_id "ENSMUSP00000127632.1"; source "ENSEMBL"; tag "CCDS";
chr11	ENSEMBL	exon	100481697	100481847	.	-	.	gene_id "ENSMUSG00000020917.17"; transcript_id "ENCODEMT000525358"; gene_type "protein_coding"; gene_status "KNOWN"; gene_name "Acly"; transcript_status "NOVEL"; transcript_name "ENCODEMT000525358"; exon_number "5"; exon_id "ENSMUSE00000112700.1"; talon_gene "34453"; talon_transcript "525358"; talon_exon "470323"; ccdsid "CCDS25425.1"; exon_status "KNOWN"; level "3"; protein_id "ENSMUSP00000127632.1"; source "ENSEMBL"; tag "CCDS";
chr11	ENSEMBL	exon	100481377	100481520	.	-	.	gene_id "ENSMUSG00000020917.17"; transcript_id "ENCODEMT000525358"; gene_type "protein_coding"; gene_status "KNOWN"; gene_name "Acly"; transcript_status "NOVEL"; transcript_name "ENCODEMT000525358"; exon_number "6"; exon_id "ENSMUSE00000112691.1"; talon_gene "34453"; talon_transcript "525358"; talon_exon "470325"; ccdsid "CCDS25425.1"; exon_status "KNOWN"; level "3"; protein_id "ENSMUSP00000127632.1"; source "ENSEMBL"; tag "CCDS";
chr11	ENSEMBL	exon	100479184	100479297	.	-	.	gene_id "ENSMUSG00000020917.17"; transcript_id "ENCODEMT000525358"; gene_type "protein_coding"; gene_status "KNOWN"; gene_name "Acly"; transcript_status "NOVEL"; transcript_name "ENCODEMT000525358"; exon_number "7"; exon_id "ENSMUSE00000112673.1"; talon_gene "34453"; talon_transcript "525358"; talon_exon "470327"; ccdsid "CCDS25425.1"; exon_status "KNOWN"; level "3"; protein_id "ENSMUSP00000127632.1"; source "ENSEMBL"; tag "CCDS";
chr11	ENSEMBL	exon	100478328	100478410	.	-	.	gene_id "ENSMUSG00000020917.17"; transcript_id "ENCODEMT000525358"; gene_type "protein_coding"; gene_status "KNOWN"; gene_name "Acly"; transcript_status "NOVEL"; transcript_name "ENCODEMT000525358"; exon_number "8"; exon_id "ENSMUSE00001267857.1"; talon_gene "34453"; talon_transcript "525358"; talon_exon "470329"; ccdsid "CCDS25425.1"; exon_status "KNOWN"; level "3"; protein_id "ENSMUSP00000127632.1"; source "ENSEMBL"; tag "CCDS";
chr11	ENSEMBL	exon	100478015	100478091	.	-	.	gene_id "ENSMUSG00000020917.17"; transcript_id "ENCODEMT000525358"; gene_type "protein_coding"; gene_status "KNOWN"; gene_name "Acly"; transcript_status "NOVEL"; transcript_name "ENCODEMT000525358"; exon_number "9"; exon_id "ENSMUSE00001251894.1"; talon_gene "34453"; talon_transcript "525358"; talon_exon "470331"; ccdsid "CCDS25425.1"; exon_status "KNOWN"; level "3"; protein_id "ENSMUSP00000127632.1"; source "ENSEMBL"; tag "CCDS";
chr11	HAVANA	exon	100476353	100477338	.	-	.	gene_id "ENSMUSG00000020917.17"; transcript_id "ENCODEMT000525358"; gene_type "protein_coding"; gene_status "KNOWN"; gene_name "Acly"; transcript_status "NOVEL"; transcript_name "ENCODEMT000525358"; exon_number "10"; exon_id "ENSMUSE00000467490.5"; talon_gene "34453"; talon_transcript "525358"; talon_exon "470333"; ccdsid "CCDS56807.1"; exon_status "KNOWN"; level "2"; protein_id "ENSMUSP00000103012.1"; source "HAVANA"; tag "CCDS";
chr11	HAVANA	transcript	100476356	100528000	.	-	.	gene_id "ENSMUSG00000020917.17"; transcript_id "ENSMUST00000007131.15"; gene_name "Acly"; gene_status "KNOWN"; gene_type "protein_coding"; transcript_type "protein_coding"; transcript_status "KNOWN"; transcript_name "Acly-201"; talon_gene "34453"; talon_transcript "90661"; ccdsid "CCDS25425.1"; havana_transcript "OTTMUST00000014210.2"; level "2"; protein_id "ENSMUSP00000007131.9"; source "HAVANA"; tag "CCDS"; transcript_support_level "1";
chr11	HAVANA	exon	100527795	100528000	.	-	.	gene_id "ENSMUSG00000020917.17"; transcript_id "ENSMUST00000007131.15"; gene_type "protein_coding"; gene_status "KNOWN"; gene_name "Acly"; transcript_type "protein_coding"; transcript_status "KNOWN"; transcript_name "Acly-201"; exon_number "1"; exon_id "ENSMUSE00000672968.1"; talon_gene "34453"; talon_transcript "90661"; talon_exon "470277"; ccdsid "CCDS56807.1"; exon_status "KNOWN"; level "2"; protein_id "ENSMUSP00000103012.1"; source "HAVANA"; tag "CCDS";
chr11	HAVANA	exon	100523440	100523621	.	-	.	gene_id "ENSMUSG00000020917.17"; transcript_id "ENSMUST00000007131.15"; gene_type "protein_coding"; gene_status "KNOWN"; gene_name "Acly"; transcript_type "protein_coding"; transcript_status "KNOWN"; transcript_name "Acly-201"; exon_number "2"; exon_id "ENSMUSE00000112694.5"; talon_gene "34453"; talon_transcript "90661"; talon_exon "470279"; ccdsid "CCDS56807.1"; exon_status "KNOWN"; level "2"; protein_id "ENSMUSP00000103012.1"; source "HAVANA"; tag "CCDS";
chr11	ENSEMBL	exon	100521982	100522104	.	-	.	gene_id "ENSMUSG00000020917.17"; transcript_id "ENSMUST00000007131.15"; gene_type "protein_coding"; gene_status "KNOWN"; gene_name "Acly"; transcript_type "protein_coding"; transcript_status "KNOWN"; transcript_name "Acly-201"; exon_number "3"; exon_id "ENSMUSE00000112686.1"; talon_gene "34453"; talon_transcript "90661"; talon_exon "470281"; ccdsid "CCDS25425.1"; exon_status "KNOWN"; level "3"; protein_id "ENSMUSP00000127632.1"; source "ENSEMBL"; tag "CCDS";
chr11	ENSEMBL	exon	100520291	100520353	.	-	.	gene_id "ENSMUSG00000020917.17"; transcript_id "ENSMUST00000007131.15"; gene_type "protein_coding"; gene_status "KNOWN"; gene_name "Acly"; transcript_type "protein_coding"; transcript_status "KNOWN"; transcript_name "Acly-201"; exon_number "4"; exon_id "ENSMUSE00000248118.1"; talon_gene "34453"; talon_transcript "90661"; talon_exon "470283"; ccdsid "CCDS25425.1"; exon_status "KNOWN"; level "3"; protein_id "ENSMUSP00000127632.1"; source "ENSEMBL"; tag "CCDS";
chr11	ENSEMBL	exon	100519615	100519805	.	-	.	gene_id "ENSMUSG00000020917.17"; transcript_id "ENSMUST00000007131.15"; gene_type "protein_coding"; gene_status "KNOWN"; gene_name "Acly"; transcript_type "protein_coding"; transcript_status "KNOWN"; transcript_name "Acly-201"; exon_number "5"; exon_id "ENSMUSE00000248112.1"; talon_gene "34453"; talon_transcript "90661"; talon_exon "470285"; ccdsid "CCDS25425.1"; exon_status "KNOWN"; level "3"; protein_id "ENSMUSP00000127632.1"; source "ENSEMBL"; tag "CCDS";
chr11	ENSEMBL	exon	100519089	100519168	.	-	.	gene_id "ENSMUSG00000020917.17"; transcript_id "ENSMUST00000007131.15"; gene_type "protein_coding"; gene_status "KNOWN"; gene_name "Acly"; transcript_type "protein_coding"; transcript_status "KNOWN"; transcript_name "Acly-201"; exon_number "6"; exon_id "ENSMUSE00000112693.1"; talon_gene "34453"; talon_transcript "90661"; talon_exon "470287"; ccdsid "CCDS25425.1"; exon_status "KNOWN"; level "3"; protein_id "ENSMUSP00000127632.1"; source "ENSEMBL"; tag "CCDS";
chr11	ENSEMBL	exon	100516776	100516906	.	-	.	gene_id "ENSMUSG00000020917.17"; transcript_id "ENSMUST00000007131.15"; gene_type "protein_coding"; gene_status "KNOWN"; gene_name "Acly"; transcript_type "protein_coding"; transcript_status "KNOWN"; transcript_name "Acly-201"; exon_number "7"; exon_id "ENSMUSE00000112674.1"; talon_gene "34453"; talon_transcript "90661"; talon_exon "470289"; ccdsid "CCDS25425.1"; exon_status "KNOWN"; level "3"; protein_id "ENSMUSP00000127632.1"; source "ENSEMBL"; tag "CCDS";
chr11	ENSEMBL	exon	100515902	100516020	.	-	.	gene_id "ENSMUSG00000020917.17"; transcript_id "ENSMUST00000007131.15"; gene_type "protein_coding"; gene_status "KNOWN"; gene_name "Acly"; transcript_type "protein_coding"; transcript_status "KNOWN"; transcript_name "Acly-201"; exon_number "8"; exon_id "ENSMUSE00000112684.1"; talon_gene "34453"; talon_transcript "90661"; talon_exon "470291"; ccdsid "CCDS25425.1"; exon_status "KNOWN"; level "3"; protein_id "ENSMUSP00000127632.1"; source "ENSEMBL"; tag "CCDS";
chr11	ENSEMBL	exon	100514962	100515098	.	-	.	gene_id "ENSMUSG00000020917.17"; transcript_id "ENSMUST00000007131.15"; gene_type "protein_coding"; gene_status "KNOWN"; gene_name "Acly"; transcript_type "protein_coding"; transcript_status "KNOWN"; transcript_name "Acly-201"; exon_number "9"; exon_id "ENSMUSE00000112681.1"; talon_gene "34453"; talon_transcript "90661"; talon_exon "470293"; ccdsid "CCDS25425.1"; exon_status "KNOWN"; level "3"; protein_id "ENSMUSP00000127632.1"; source "ENSEMBL"; tag "CCDS";
chr11	ENSEMBL	exon	100514276	100514337	.	-	.	gene_id "ENSMUSG00000020917.17"; transcript_id "ENSMUST00000007131.15"; gene_type "protein_coding"; gene_status "KNOWN"; gene_name "Acly"; transcript_type "protein_coding"; transcript_status "KNOWN"; transcript_name "Acly-201"; exon_number "10"; exon_id "ENSMUSE00000112678.1"; talon_gene "34453"; talon_transcript "90661"; talon_exon "470295"; ccdsid "CCDS25425.1"; exon_status "KNOWN"; level "3"; protein_id "ENSMUSP00000127632.1"; source "ENSEMBL"; tag "CCDS";
chr11	ENSEMBL	exon	100512876	100512993	.	-	.	gene_id "ENSMUSG00000020917.17"; transcript_id "ENSMUST00000007131.15"; gene_type "protein_coding"; gene_status "KNOWN"; gene_name "Acly"; transcript_type "protein_coding"; transcript_status "KNOWN"; transcript_name "Acly-201"; exon_number "11"; exon_id "ENSMUSE00000112697.1"; talon_gene "34453"; talon_transcript "90661"; talon_exon "470297"; ccdsid "CCDS25425.1"; exon_status "KNOWN"; level "3"; protein_id "ENSMUSP00000127632.1"; source "ENSEMBL"; tag "CCDS";
chr11	ENSEMBL	exon	100504855	100505009	.	-	.	gene_id "ENSMUSG00000020917.17"; transcript_id "ENSMUST00000007131.15"; gene_type "protein_coding"; gene_status "KNOWN"; gene_name "Acly"; transcript_type "protein_coding"; transcript_status "KNOWN"; transcript_name "Acly-201"; exon_number "12"; exon_id "ENSMUSE00000112705.1"; talon_gene "34453"; talon_transcript "90661"; talon_exon "470299"; ccdsid "CCDS25425.1"; exon_status "KNOWN"; level "3"; protein_id "ENSMUSP00000127632.1"; source "ENSEMBL"; tag "CCDS";
chr11	ENSEMBL	exon	100504203	100504293	.	-	.	gene_id "ENSMUSG00000020917.17"; transcript_id "ENSMUST00000007131.15"; gene_type "protein_coding"; gene_status "KNOWN"; gene_name "Acly"; transcript_type "protein_coding"; transcript_status "KNOWN"; transcript_name "Acly-201"; exon_number "13"; exon_id "ENSMUSE00000112689.1"; talon_gene "34453"; talon_transcript "90661"; talon_exon "470301"; ccdsid "CCDS25425.1"; exon_status "KNOWN"; level "3"; protein_id "ENSMUSP00000127632.1"; source "ENSEMBL"; tag "CCDS";
chr11	ENSEMBL	exon	100498621	100498762	.	-	.	gene_id "ENSMUSG00000020917.17"; transcript_id "ENSMUST00000007131.15"; gene_type "protein_coding"; gene_status "KNOWN"; gene_name "Acly"; transcript_type "protein_coding"; transcript_status "KNOWN"; transcript_name "Acly-201"; exon_number "14"; exon_id "ENSMUSE00000112692.1"; talon_gene "34453"; talon_transcript "90661"; talon_exon "470305"; ccdsid "CCDS25425.1"; exon_status "KNOWN"; level "3"; protein_id "ENSMUSP00000127632.1"; source "ENSEMBL"; tag "CCDS";
chr11	ENSEMBL	exon	100498185	100498353	.	-	.	gene_id "ENSMUSG00000020917.17"; transcript_id "ENSMUST00000007131.15"; gene_type "protein_coding"; gene_status "KNOWN"; gene_name "Acly"; transcript_type "protein_coding"; transcript_status "KNOWN"; transcript_name "Acly-201"; exon_number "15"; exon_id "ENSMUSE00000112685.1"; talon_gene "34453"; talon_transcript "90661"; talon_exon "470307"; ccdsid "CCDS25425.1"; exon_status "KNOWN"; level "3"; protein_id "ENSMUSP00000127632.1"; source "ENSEMBL"; tag "CCDS";
chr11	ENSEMBL	exon	100495860	100495964	.	-	.	gene_id "ENSMUSG00000020917.17"; transcript_id "ENSMUST00000007131.15"; gene_type "protein_coding"; gene_status "KNOWN"; gene_name "Acly"; transcript_type "protein_coding"; transcript_status "KNOWN"; transcript_name "Acly-201"; exon_number "16"; exon_id "ENSMUSE00000339929.1"; talon_gene "34453"; talon_transcript "90661"; talon_exon "470309"; ccdsid "CCDS25425.1"; exon_status "KNOWN"; level "3"; protein_id "ENSMUSP00000127632.1"; source "ENSEMBL"; tag "CCDS";
chr11	ENSEMBL	exon	100493884	100494080	.	-	.	gene_id "ENSMUSG00000020917.17"; transcript_id "ENSMUST00000007131.15"; gene_type "protein_coding"; gene_status "KNOWN"; gene_name "Acly"; transcript_type "protein_coding"; transcript_status "KNOWN"; transcript_name "Acly-201"; exon_number "17"; exon_id "ENSMUSE00000367463.1"; talon_gene "34453"; talon_transcript "90661"; talon_exon "470311"; ccdsid "CCDS25425.1"; exon_status "KNOWN"; level "3"; protein_id "ENSMUSP00000127632.1"; source "ENSEMBL"; tag "CCDS";
chr11	ENSEMBL	exon	100493537	100493618	.	-	.	gene_id "ENSMUSG00000020917.17"; transcript_id "ENSMUST00000007131.15"; gene_type "protein_coding"; gene_status "KNOWN"; gene_name "Acly"; transcript_type "protein_coding"; transcript_status "KNOWN"; transcript_name "Acly-201"; exon_number "18"; exon_id "ENSMUSE00001301682.1"; talon_gene "34453"; talon_transcript "90661"; talon_exon "470313"; ccdsid "CCDS25425.1"; exon_status "KNOWN"; level "3"; protein_id "ENSMUSP00000127632.1"; source "ENSEMBL"; tag "CCDS";
chr11	ENSEMBL	exon	100492505	100492615	.	-	.	gene_id "ENSMUSG00000020917.17"; transcript_id "ENSMUST00000007131.15"; gene_type "protein_coding"; gene_status "KNOWN"; gene_name "Acly"; transcript_type "protein_coding"; transcript_status "KNOWN"; transcript_name "Acly-201"; exon_number "19"; exon_id "ENSMUSE00001209516.1"; talon_gene "34453"; talon_transcript "90661"; talon_exon "470315"; ccdsid "CCDS25425.1"; exon_status "KNOWN"; level "3"; protein_id "ENSMUSP00000127632.1"; source "ENSEMBL"; tag "CCDS";
chr11	ENSEMBL	exon	100484600	100484727	.	-	.	gene_id "ENSMUSG00000020917.17"; transcript_id "ENSMUST00000007131.15"; gene_type "protein_coding"; gene_status "KNOWN"; gene_name "Acly"; transcript_type "protein_coding"; transcript_status "KNOWN"; transcript_name "Acly-201"; exon_number "20"; exon_id "ENSMUSE00001274720.1"; talon_gene "34453"; talon_transcript "90661"; talon_exon "470317"; ccdsid "CCDS25425.1"; exon_status "KNOWN"; level "3"; protein_id "ENSMUSP00000127632.1"; source "ENSEMBL"; tag "CCDS";
chr11	ENSEMBL	exon	100483709	100483802	.	-	.	gene_id "ENSMUSG00000020917.17"; transcript_id "ENSMUST00000007131.15"; gene_type "protein_coding"; gene_status "KNOWN"; gene_name "Acly"; transcript_type "protein_coding"; transcript_status "KNOWN"; transcript_name "Acly-201"; exon_number "21"; exon_id "ENSMUSE00001228509.1"; talon_gene "34453"; talon_transcript "90661"; talon_exon "470319"; ccdsid "CCDS25425.1"; exon_status "KNOWN"; level "3"; protein_id "ENSMUSP00000127632.1"; source "ENSEMBL"; tag "CCDS";
chr11	ENSEMBL	exon	100482145	100482299	.	-	.	gene_id "ENSMUSG00000020917.17"; transcript_id "ENSMUST00000007131.15"; gene_type "protein_coding"; gene_status "KNOWN"; gene_name "Acly"; transcript_type "protein_coding"; transcript_status "KNOWN"; transcript_name "Acly-201"; exon_number "22"; exon_id "ENSMUSE00000112675.1"; talon_gene "34453"; talon_transcript "90661"; talon_exon "470321"; ccdsid "CCDS25425.1"; exon_status "KNOWN"; level "3"; protein_id "ENSMUSP00000127632.1"; source "ENSEMBL"; tag "CCDS";
chr11	ENSEMBL	exon	100481697	100481847	.	-	.	gene_id "ENSMUSG00000020917.17"; transcript_id "ENSMUST00000007131.15"; gene_type "protein_coding"; gene_status "KNOWN"; gene_name "Acly"; transcript_type "protein_coding"; transcript_status "KNOWN"; transcript_name "Acly-201"; exon_number "23"; exon_id "ENSMUSE00000112700.1"; talon_gene "34453"; talon_transcript "90661"; talon_exon "470323"; ccdsid "CCDS25425.1"; exon_status "KNOWN"; level "3"; protein_id "ENSMUSP00000127632.1"; source "ENSEMBL"; tag "CCDS";
chr11	ENSEMBL	exon	100481377	100481520	.	-	.	gene_id "ENSMUSG00000020917.17"; transcript_id "ENSMUST00000007131.15"; gene_type "protein_coding"; gene_status "KNOWN"; gene_name "Acly"; transcript_type "protein_coding"; transcript_status "KNOWN"; transcript_name "Acly-201"; exon_number "24"; exon_id "ENSMUSE00000112691.1"; talon_gene "34453"; talon_transcript "90661"; talon_exon "470325"; ccdsid "CCDS25425.1"; exon_status "KNOWN"; level "3"; protein_id "ENSMUSP00000127632.1"; source "ENSEMBL"; tag "CCDS";
chr11	ENSEMBL	exon	100479184	100479297	.	-	.	gene_id "ENSMUSG00000020917.17"; transcript_id "ENSMUST00000007131.15"; gene_type "protein_coding"; gene_status "KNOWN"; gene_name "Acly"; transcript_type "protein_coding"; transcript_status "KNOWN"; transcript_name "Acly-201"; exon_number "25"; exon_id "ENSMUSE00000112673.1"; talon_gene "34453"; talon_transcript "90661"; talon_exon "470327"; ccdsid "CCDS25425.1"; exon_status "KNOWN"; level "3"; protein_id "ENSMUSP00000127632.1"; source "ENSEMBL"; tag "CCDS";
chr11	ENSEMBL	exon	100478328	100478410	.	-	.	gene_id "ENSMUSG00000020917.17"; transcript_id "ENSMUST00000007131.15"; gene_type "protein_coding"; gene_status "KNOWN"; gene_name "Acly"; transcript_type "protein_coding"; transcript_status "KNOWN"; transcript_name "Acly-201"; exon_number "26"; exon_id "ENSMUSE00001267857.1"; talon_gene "34453"; talon_transcript "90661"; talon_exon "470329"; ccdsid "CCDS25425.1"; exon_status "KNOWN"; level "3"; protein_id "ENSMUSP00000127632.1"; source "ENSEMBL"; tag "CCDS";
chr11	ENSEMBL	exon	100478015	100478091	.	-	.	gene_id "ENSMUSG00000020917.17"; transcript_id "ENSMUST00000007131.15"; gene_type "protein_coding"; gene_status "KNOWN"; gene_name "Acly"; transcript_type "protein_coding"; transcript_status "KNOWN"; transcript_name "Acly-201"; exon_number "27"; exon_id "ENSMUSE00001251894.1"; talon_gene "34453"; talon_transcript "90661"; talon_exon "470331"; ccdsid "CCDS25425.1"; exon_status "KNOWN"; level "3"; protein_id "ENSMUSP00000127632.1"; source "ENSEMBL"; tag "CCDS";
chr11	HAVANA	exon	100476356	100477338	.	-	.	gene_id "ENSMUSG00000020917.17"; transcript_id "ENSMUST00000007131.15"; gene_type "protein_coding"; gene_status "KNOWN"; gene_name "Acly"; transcript_type "protein_coding"; transcript_status "KNOWN"; transcript_name "Acly-201"; exon_number "28"; exon_id "ENSMUSE00000746261.1"; talon_gene "34453"; talon_transcript "90661"; talon_exon "470335"; ccdsid "CCDS25425.1"; exon_status "KNOWN"; level "2"; protein_id "ENSMUSP00000007131.9"; source "HAVANA"; tag "CCDS";
chr11	ENSEMBL	transcript	100476358	100523598	.	-	.	gene_id "ENSMUSG00000020917.17"; transcript_id "ENSMUST00000165111.7"; gene_name "Acly"; gene_status "KNOWN"; gene_type "protein_coding"; transcript_type "protein_coding"; transcript_status "KNOWN"; transcript_name "Acly-207"; talon_gene "34453"; talon_transcript "90662"; ccdsid "CCDS25425.1"; level "3"; protein_id "ENSMUSP00000127632.1"; source "ENSEMBL"; tag "CCDS"; transcript_support_level "1";
chr11	ENSEMBL	exon	100523440	100523598	.	-	.	gene_id "ENSMUSG00000020917.17"; transcript_id "ENSMUST00000165111.7"; gene_type "protein_coding"; gene_status "KNOWN"; gene_name "Acly"; transcript_type "protein_coding"; transcript_status "KNOWN"; transcript_name "Acly-207"; exon_number "1"; exon_id "ENSMUSE00000877839.1"; talon_gene "34453"; talon_transcript "90662"; talon_exon "470336"; ccdsid "CCDS25425.1"; exon_status "KNOWN"; level "3"; protein_id "ENSMUSP00000127632.1"; source "ENSEMBL"; tag "CCDS";
chr11	ENSEMBL	exon	100521982	100522104	.	-	.	gene_id "ENSMUSG00000020917.17"; transcript_id "ENSMUST00000165111.7"; gene_type "protein_coding"; gene_status "KNOWN"; gene_name "Acly"; transcript_type "protein_coding"; transcript_status "KNOWN"; transcript_name "Acly-207"; exon_number "2"; exon_id "ENSMUSE00000112686.1"; talon_gene "34453"; talon_transcript "90662"; talon_exon "470281"; ccdsid "CCDS25425.1"; exon_status "KNOWN"; level "3"; protein_id "ENSMUSP00000127632.1"; source "ENSEMBL"; tag "CCDS";
chr11	ENSEMBL	exon	100520291	100520353	.	-	.	gene_id "ENSMUSG00000020917.17"; transcript_id "ENSMUST00000165111.7"; gene_type "protein_coding"; gene_status "KNOWN"; gene_name "Acly"; transcript_type "protein_coding"; transcript_status "KNOWN"; transcript_name "Acly-207"; exon_number "3"; exon_id "ENSMUSE00000248118.1"; talon_gene "34453"; talon_transcript "90662"; talon_exon "470283"; ccdsid "CCDS25425.1"; exon_status "KNOWN"; level "3"; protein_id "ENSMUSP00000127632.1"; source "ENSEMBL"; tag "CCDS";
chr11	ENSEMBL	exon	100519615	100519805	.	-	.	gene_id "ENSMUSG00000020917.17"; transcript_id "ENSMUST00000165111.7"; gene_type "protein_coding"; gene_status "KNOWN"; gene_name "Acly"; transcript_type "protein_coding"; transcript_status "KNOWN"; transcript_name "Acly-207"; exon_number "4"; exon_id "ENSMUSE00000248112.1"; talon_gene "34453"; talon_transcript "90662"; talon_exon "470285"; ccdsid "CCDS25425.1"; exon_status "KNOWN"; level "3"; protein_id "ENSMUSP00000127632.1"; source "ENSEMBL"; tag "CCDS";
chr11	ENSEMBL	exon	100519089	100519168	.	-	.	gene_id "ENSMUSG00000020917.17"; transcript_id "ENSMUST00000165111.7"; gene_type "protein_coding"; gene_status "KNOWN"; gene_name "Acly"; transcript_type "protein_coding"; transcript_status "KNOWN"; transcript_name "Acly-207"; exon_number "5"; exon_id "ENSMUSE00000112693.1"; talon_gene "34453"; talon_transcript "90662"; talon_exon "470287"; ccdsid "CCDS25425.1"; exon_status "KNOWN"; level "3"; protein_id "ENSMUSP00000127632.1"; source "ENSEMBL"; tag "CCDS";
chr11	ENSEMBL	exon	100516776	100516906	.	-	.	gene_id "ENSMUSG00000020917.17"; transcript_id "ENSMUST00000165111.7"; gene_type "protein_coding"; gene_status "KNOWN"; gene_name "Acly"; transcript_type "protein_coding"; transcript_status "KNOWN"; transcript_name "Acly-207"; exon_number "6"; exon_id "ENSMUSE00000112674.1"; talon_gene "34453"; talon_transcript "90662"; talon_exon "470289"; ccdsid "CCDS25425.1"; exon_status "KNOWN"; level "3"; protein_id "ENSMUSP00000127632.1"; source "ENSEMBL"; tag "CCDS";
chr11	ENSEMBL	exon	100515902	100516020	.	-	.	gene_id "ENSMUSG00000020917.17"; transcript_id "ENSMUST00000165111.7"; gene_type "protein_coding"; gene_status "KNOWN"; gene_name "Acly"; transcript_type "protein_coding"; transcript_status "KNOWN"; transcript_name "Acly-207"; exon_number "7"; exon_id "ENSMUSE00000112684.1"; talon_gene "34453"; talon_transcript "90662"; talon_exon "470291"; ccdsid "CCDS25425.1"; exon_status "KNOWN"; level "3"; protein_id "ENSMUSP00000127632.1"; source "ENSEMBL"; tag "CCDS";
chr11	ENSEMBL	exon	100514962	100515098	.	-	.	gene_id "ENSMUSG00000020917.17"; transcript_id "ENSMUST00000165111.7"; gene_type "protein_coding"; gene_status "KNOWN"; gene_name "Acly"; transcript_type "protein_coding"; transcript_status "KNOWN"; transcript_name "Acly-207"; exon_number "8"; exon_id "ENSMUSE00000112681.1"; talon_gene "34453"; talon_transcript "90662"; talon_exon "470293"; ccdsid "CCDS25425.1"; exon_status "KNOWN"; level "3"; protein_id "ENSMUSP00000127632.1"; source "ENSEMBL"; tag "CCDS";
chr11	ENSEMBL	exon	100514276	100514337	.	-	.	gene_id "ENSMUSG00000020917.17"; transcript_id "ENSMUST00000165111.7"; gene_type "protein_coding"; gene_status "KNOWN"; gene_name "Acly"; transcript_type "protein_coding"; transcript_status "KNOWN"; transcript_name "Acly-207"; exon_number "9"; exon_id "ENSMUSE00000112678.1"; talon_gene "34453"; talon_transcript "90662"; talon_exon "470295"; ccdsid "CCDS25425.1"; exon_status "KNOWN"; level "3"; protein_id "ENSMUSP00000127632.1"; source "ENSEMBL"; tag "CCDS";
chr11	ENSEMBL	exon	100512876	100512993	.	-	.	gene_id "ENSMUSG00000020917.17"; transcript_id "ENSMUST00000165111.7"; gene_type "protein_coding"; gene_status "KNOWN"; gene_name "Acly"; transcript_type "protein_coding"; transcript_status "KNOWN"; transcript_name "Acly-207"; exon_number "10"; exon_id "ENSMUSE00000112697.1"; talon_gene "34453"; talon_transcript "90662"; talon_exon "470297"; ccdsid "CCDS25425.1"; exon_status "KNOWN"; level "3"; protein_id "ENSMUSP00000127632.1"; source "ENSEMBL"; tag "CCDS";
chr11	ENSEMBL	exon	100504855	100505009	.	-	.	gene_id "ENSMUSG00000020917.17"; transcript_id "ENSMUST00000165111.7"; gene_type "protein_coding"; gene_status "KNOWN"; gene_name "Acly"; transcript_type "protein_coding"; transcript_status "KNOWN"; transcript_name "Acly-207"; exon_number "11"; exon_id "ENSMUSE00000112705.1"; talon_gene "34453"; talon_transcript "90662"; talon_exon "470299"; ccdsid "CCDS25425.1"; exon_status "KNOWN"; level "3"; protein_id "ENSMUSP00000127632.1"; source "ENSEMBL"; tag "CCDS";
chr11	ENSEMBL	exon	100504203	100504293	.	-	.	gene_id "ENSMUSG00000020917.17"; transcript_id "ENSMUST00000165111.7"; gene_type "protein_coding"; gene_status "KNOWN"; gene_name "Acly"; transcript_type "protein_coding"; transcript_status "KNOWN"; transcript_name "Acly-207"; exon_number "12"; exon_id "ENSMUSE00000112689.1"; talon_gene "34453"; talon_transcript "90662"; talon_exon "470301"; ccdsid "CCDS25425.1"; exon_status "KNOWN"; level "3"; protein_id "ENSMUSP00000127632.1"; source "ENSEMBL"; tag "CCDS";
chr11	ENSEMBL	exon	100498621	100498762	.	-	.	gene_id "ENSMUSG00000020917.17"; transcript_id "ENSMUST00000165111.7"; gene_type "protein_coding"; gene_status "KNOWN"; gene_name "Acly"; transcript_type "protein_coding"; transcript_status "KNOWN"; transcript_name "Acly-207"; exon_number "13"; exon_id "ENSMUSE00000112692.1"; talon_gene "34453"; talon_transcript "90662"; talon_exon "470305"; ccdsid "CCDS25425.1"; exon_status "KNOWN"; level "3"; protein_id "ENSMUSP00000127632.1"; source "ENSEMBL"; tag "CCDS";
chr11	ENSEMBL	exon	100498185	100498353	.	-	.	gene_id "ENSMUSG00000020917.17"; transcript_id "ENSMUST00000165111.7"; gene_type "protein_coding"; gene_status "KNOWN"; gene_name "Acly"; transcript_type "protein_coding"; transcript_status "KNOWN"; transcript_name "Acly-207"; exon_number "14"; exon_id "ENSMUSE00000112685.1"; talon_gene "34453"; talon_transcript "90662"; talon_exon "470307"; ccdsid "CCDS25425.1"; exon_status "KNOWN"; level "3"; protein_id "ENSMUSP00000127632.1"; source "ENSEMBL"; tag "CCDS";
chr11	ENSEMBL	exon	100495860	100495964	.	-	.	gene_id "ENSMUSG00000020917.17"; transcript_id "ENSMUST00000165111.7"; gene_type "protein_coding"; gene_status "KNOWN"; gene_name "Acly"; transcript_type "protein_coding"; transcript_status "KNOWN"; transcript_name "Acly-207"; exon_number "15"; exon_id "ENSMUSE00000339929.1"; talon_gene "34453"; talon_transcript "90662"; talon_exon "470309"; ccdsid "CCDS25425.1"; exon_status "KNOWN"; level "3"; protein_id "ENSMUSP00000127632.1"; source "ENSEMBL"; tag "CCDS";
chr11	ENSEMBL	exon	100493884	100494080	.	-	.	gene_id "ENSMUSG00000020917.17"; transcript_id "ENSMUST00000165111.7"; gene_type "protein_coding"; gene_status "KNOWN"; gene_name "Acly"; transcript_type "protein_coding"; transcript_status "KNOWN"; transcript_name "Acly-207"; exon_number "16"; exon_id "ENSMUSE00000367463.1"; talon_gene "34453"; talon_transcript "90662"; talon_exon "470311"; ccdsid "CCDS25425.1"; exon_status "KNOWN"; level "3"; protein_id "ENSMUSP00000127632.1"; source "ENSEMBL"; tag "CCDS";
chr11	ENSEMBL	exon	100493537	100493618	.	-	.	gene_id "ENSMUSG00000020917.17"; transcript_id "ENSMUST00000165111.7"; gene_type "protein_coding"; gene_status "KNOWN"; gene_name "Acly"; transcript_type "protein_coding"; transcript_status "KNOWN"; transcript_name "Acly-207"; exon_number "17"; exon_id "ENSMUSE00001301682.1"; talon_gene "34453"; talon_transcript "90662"; talon_exon "470313"; ccdsid "CCDS25425.1"; exon_status "KNOWN"; level "3"; protein_id "ENSMUSP00000127632.1"; source "ENSEMBL"; tag "CCDS";
chr11	ENSEMBL	exon	100492505	100492615	.	-	.	gene_id "ENSMUSG00000020917.17"; transcript_id "ENSMUST00000165111.7"; gene_type "protein_coding"; gene_status "KNOWN"; gene_name "Acly"; transcript_type "protein_coding"; transcript_status "KNOWN"; transcript_name "Acly-207"; exon_number "18"; exon_id "ENSMUSE00001209516.1"; talon_gene "34453"; talon_transcript "90662"; talon_exon "470315"; ccdsid "CCDS25425.1"; exon_status "KNOWN"; level "3"; protein_id "ENSMUSP00000127632.1"; source "ENSEMBL"; tag "CCDS";
chr11	ENSEMBL	exon	100484600	100484727	.	-	.	gene_id "ENSMUSG00000020917.17"; transcript_id "ENSMUST00000165111.7"; gene_type "protein_coding"; gene_status "KNOWN"; gene_name "Acly"; transcript_type "protein_coding"; transcript_status "KNOWN"; transcript_name "Acly-207"; exon_number "19"; exon_id "ENSMUSE00001274720.1"; talon_gene "34453"; talon_transcript "90662"; talon_exon "470317"; ccdsid "CCDS25425.1"; exon_status "KNOWN"; level "3"; protein_id "ENSMUSP00000127632.1"; source "ENSEMBL"; tag "CCDS";
chr11	ENSEMBL	exon	100483709	100483802	.	-	.	gene_id "ENSMUSG00000020917.17"; transcript_id "ENSMUST00000165111.7"; gene_type "protein_coding"; gene_status "KNOWN"; gene_name "Acly"; transcript_type "protein_coding"; transcript_status "KNOWN"; transcript_name "Acly-207"; exon_number "20"; exon_id "ENSMUSE00001228509.1"; talon_gene "34453"; talon_transcript "90662"; talon_exon "470319"; ccdsid "CCDS25425.1"; exon_status "KNOWN"; level "3"; protein_id "ENSMUSP00000127632.1"; source "ENSEMBL"; tag "CCDS";
chr11	ENSEMBL	exon	100482145	100482299	.	-	.	gene_id "ENSMUSG00000020917.17"; transcript_id "ENSMUST00000165111.7"; gene_type "protein_coding"; gene_status "KNOWN"; gene_name "Acly"; transcript_type "protein_coding"; transcript_status "KNOWN"; transcript_name "Acly-207"; exon_number "21"; exon_id "ENSMUSE00000112675.1"; talon_gene "34453"; talon_transcript "90662"; talon_exon "470321"; ccdsid "CCDS25425.1"; exon_status "KNOWN"; level "3"; protein_id "ENSMUSP00000127632.1"; source "ENSEMBL"; tag "CCDS";
chr11	ENSEMBL	exon	100481697	100481847	.	-	.	gene_id "ENSMUSG00000020917.17"; transcript_id "ENSMUST00000165111.7"; gene_type "protein_coding"; gene_status "KNOWN"; gene_name "Acly"; transcript_type "protein_coding"; transcript_status "KNOWN"; transcript_name "Acly-207"; exon_number "22"; exon_id "ENSMUSE00000112700.1"; talon_gene "34453"; talon_transcript "90662"; talon_exon "470323"; ccdsid "CCDS25425.1"; exon_status "KNOWN"; level "3"; protein_id "ENSMUSP00000127632.1"; source "ENSEMBL"; tag "CCDS";
chr11	ENSEMBL	exon	100481377	100481520	.	-	.	gene_id "ENSMUSG00000020917.17"; transcript_id "ENSMUST00000165111.7"; gene_type "protein_coding"; gene_status "KNOWN"; gene_name "Acly"; transcript_type "protein_coding"; transcript_status "KNOWN"; transcript_name "Acly-207"; exon_number "23"; exon_id "ENSMUSE00000112691.1"; talon_gene "34453"; talon_transcript "90662"; talon_exon "470325"; ccdsid "CCDS25425.1"; exon_status "KNOWN"; level "3"; protein_id "ENSMUSP00000127632.1"; source "ENSEMBL"; tag "CCDS";
chr11	ENSEMBL	exon	100479184	100479297	.	-	.	gene_id "ENSMUSG00000020917.17"; transcript_id "ENSMUST00000165111.7"; gene_type "protein_coding"; gene_status "KNOWN"; gene_name "Acly"; transcript_type "protein_coding"; transcript_status "KNOWN"; transcript_name "Acly-207"; exon_number "24"; exon_id "ENSMUSE00000112673.1"; talon_gene "34453"; talon_transcript "90662"; talon_exon "470327"; ccdsid "CCDS25425.1"; exon_status "KNOWN"; level "3"; protein_id "ENSMUSP00000127632.1"; source "ENSEMBL"; tag "CCDS";
chr11	ENSEMBL	exon	100478328	100478410	.	-	.	gene_id "ENSMUSG00000020917.17"; transcript_id "ENSMUST00000165111.7"; gene_type "protein_coding"; gene_status "KNOWN"; gene_name "Acly"; transcript_type "protein_coding"; transcript_status "KNOWN"; transcript_name "Acly-207"; exon_number "25"; exon_id "ENSMUSE00001267857.1"; talon_gene "34453"; talon_transcript "90662"; talon_exon "470329"; ccdsid "CCDS25425.1"; exon_status "KNOWN"; level "3"; protein_id "ENSMUSP00000127632.1"; source "ENSEMBL"; tag "CCDS";
chr11	ENSEMBL	exon	100478015	100478091	.	-	.	gene_id "ENSMUSG00000020917.17"; transcript_id "ENSMUST00000165111.7"; gene_type "protein_coding"; gene_status "KNOWN"; gene_name "Acly"; transcript_type "protein_coding"; transcript_status "KNOWN"; transcript_name "Acly-207"; exon_number "26"; exon_id "ENSMUSE00001251894.1"; talon_gene "34453"; talon_transcript "90662"; talon_exon "470331"; ccdsid "CCDS25425.1"; exon_status "KNOWN"; level "3"; protein_id "ENSMUSP00000127632.1"; source "ENSEMBL"; tag "CCDS";
chr11	ENSEMBL	exon	100476358	100477338	.	-	.	gene_id "ENSMUSG00000020917.17"; transcript_id "ENSMUST00000165111.7"; gene_type "protein_coding"; gene_status "KNOWN"; gene_name "Acly"; transcript_type "protein_coding"; transcript_status "KNOWN"; transcript_name "Acly-207"; exon_number "27"; exon_id "ENSMUSE00000672970.3"; talon_gene "34453"; talon_transcript "90662"; talon_exon "470337"; ccdsid "CCDS25425.1"; exon_status "KNOWN"; level "3"; protein_id "ENSMUSP00000127632.1"; source "ENSEMBL"; tag "CCDS";
chr11	HAVANA	transcript	100477226	100479511	.	-	.	gene_id "ENSMUSG00000020917.17"; transcript_id "ENSMUST00000154151.1"; gene_name "Acly"; gene_status "KNOWN"; gene_type "protein_coding"; transcript_type "processed_transcript"; transcript_status "KNOWN"; transcript_name "Acly-205"; talon_gene "34453"; talon_transcript "90663"; havana_transcript "OTTMUST00000014211.1"; level "2"; source "HAVANA"; transcript_support_level "1";
chr11	HAVANA	exon	100479184	100479511	.	-	.	gene_id "ENSMUSG00000020917.17"; transcript_id "ENSMUST00000154151.1"; gene_type "protein_coding"; gene_status "KNOWN"; gene_name "Acly"; transcript_type "processed_transcript"; transcript_status "KNOWN"; transcript_name "Acly-205"; exon_number "1"; exon_id "ENSMUSE00000785835.1"; talon_gene "34453"; talon_transcript "90663"; talon_exon "470338"; exon_status "KNOWN"; level "2"; source "HAVANA";
chr11	ENSEMBL	exon	100478328	100478410	.	-	.	gene_id "ENSMUSG00000020917.17"; transcript_id "ENSMUST00000154151.1"; gene_type "protein_coding"; gene_status "KNOWN"; gene_name "Acly"; transcript_type "processed_transcript"; transcript_status "KNOWN"; transcript_name "Acly-205"; exon_number "2"; exon_id "ENSMUSE00001267857.1"; talon_gene "34453"; talon_transcript "90663"; talon_exon "470329"; ccdsid "CCDS25425.1"; exon_status "KNOWN"; level "3"; protein_id "ENSMUSP00000127632.1"; source "ENSEMBL"; tag "CCDS";
chr11	ENSEMBL	exon	100478015	100478091	.	-	.	gene_id "ENSMUSG00000020917.17"; transcript_id "ENSMUST00000154151.1"; gene_type "protein_coding"; gene_status "KNOWN"; gene_name "Acly"; transcript_type "processed_transcript"; transcript_status "KNOWN"; transcript_name "Acly-205"; exon_number "3"; exon_id "ENSMUSE00001251894.1"; talon_gene "34453"; talon_transcript "90663"; talon_exon "470331"; ccdsid "CCDS25425.1"; exon_status "KNOWN"; level "3"; protein_id "ENSMUSP00000127632.1"; source "ENSEMBL"; tag "CCDS";
chr11	HAVANA	exon	100477226	100477338	.	-	.	gene_id "ENSMUSG00000020917.17"; transcript_id "ENSMUST00000154151.1"; gene_type "protein_coding"; gene_status "KNOWN"; gene_name "Acly"; transcript_type "processed_transcript"; transcript_status "KNOWN"; transcript_name "Acly-205"; exon_number "4"; exon_id "ENSMUSE00000739677.1"; talon_gene "34453"; talon_transcript "90663"; talon_exon "470339"; exon_status "KNOWN"; level "2"; source "HAVANA";
chr11	HAVANA	gene	100545607	100569805	.	+	.	gene_id "ENSMUSG00000006784.14"; gene_name "Ttc25"; gene_status "KNOWN"; gene_type "protein_coding"; talon_gene "34455"; havana_gene "OTTMUSG00000001993.4"; level "1";
chr11	HAVANA	transcript	100545607	100571963	.	+	.	gene_id "ENSMUSG00000006784.14"; transcript_id "ENSMUST00000092684.11"; gene_name "Ttc25"; gene_status "KNOWN"; gene_type "protein_coding"; transcript_type "protein_coding"; transcript_status "KNOWN"; transcript_name "Ttc25-202"; talon_gene "34455"; talon_transcript "90668"; ccdsid "CCDS36331.1"; havana_transcript "OTTMUST00000004000.3"; level "2"; protein_id "ENSMUSP00000090355.5"; source "HAVANA"; tag "CCDS"; transcript_support_level "1";
chr11	HAVANA	exon	100545607	100545908	.	+	.	gene_id "ENSMUSG00000006784.14"; transcript_id "ENSMUST00000092684.11"; gene_type "protein_coding"; gene_status "KNOWN"; gene_name "Ttc25"; transcript_type "protein_coding"; transcript_status "KNOWN"; transcript_name "Ttc25-202"; exon_number "1"; exon_id "ENSMUSE00000515492.6"; talon_gene "34455"; talon_transcript "90668"; talon_exon "470348"; ccdsid "CCDS36331.1"; exon_status "KNOWN"; level "2"; protein_id "ENSMUSP00000090355.5"; source "HAVANA"; tag "CCDS";
chr11	HAVANA	exon	100549803	100549934	.	+	.	gene_id "ENSMUSG00000006784.14"; transcript_id "ENSMUST00000092684.11"; gene_type "protein_coding"; gene_status "KNOWN"; gene_name "Ttc25"; transcript_type "protein_coding"; transcript_status "KNOWN"; transcript_name "Ttc25-202"; exon_number "2"; exon_id "ENSMUSE00001300992.1"; talon_gene "34455"; talon_transcript "90668"; talon_exon "470350"; ccdsid "CCDS36331.1"; exon_status "KNOWN"; level "2"; protein_id "ENSMUSP00000090355.5"; source "HAVANA"; tag "CCDS";
chr11	HAVANA	exon	100550185	100550335	.	+	.	gene_id "ENSMUSG00000006784.14"; transcript_id "ENSMUST00000092684.11"; gene_type "protein_coding"; gene_status "KNOWN"; gene_name "Ttc25"; transcript_type "protein_coding"; transcript_status "KNOWN"; transcript_name "Ttc25-202"; exon_number "3"; exon_id "ENSMUSE00001206293.1"; talon_gene "34455"; talon_transcript "90668"; talon_exon "470352"; ccdsid "CCDS36331.1"; exon_status "KNOWN"; level "2"; protein_id "ENSMUSP00000090355.5"; source "HAVANA"; tag "CCDS";
chr11	HAVANA	exon	100550956	100551017	.	+	.	gene_id "ENSMUSG00000006784.14"; transcript_id "ENSMUST00000092684.11"; gene_type "protein_coding"; gene_status "KNOWN"; gene_name "Ttc25"; transcript_type "protein_coding"; transcript_status "KNOWN"; transcript_name "Ttc25-202"; exon_number "4"; exon_id "ENSMUSE00001286934.1"; talon_gene "34455"; talon_transcript "90668"; talon_exon "470354"; ccdsid "CCDS36331.1"; exon_status "KNOWN"; level "2"; protein_id "ENSMUSP00000090355.5"; source "HAVANA"; tag "CCDS";
chr11	HAVANA	exon	100551471	100551636	.	+	.	gene_id "ENSMUSG00000006784.14"; transcript_id "ENSMUST00000092684.11"; gene_type "protein_coding"; gene_status "KNOWN"; gene_name "Ttc25"; transcript_type "protein_coding"; transcript_status "KNOWN"; transcript_name "Ttc25-202"; exon_number "5"; exon_id "ENSMUSE00001250594.1"; talon_gene "34455"; talon_transcript "90668"; talon_exon "470356"; ccdsid "CCDS36331.1"; exon_status "KNOWN"; level "2"; protein_id "ENSMUSP00000090355.5"; source "HAVANA"; tag "CCDS";
chr11	HAVANA	exon	100553490	100553714	.	+	.	gene_id "ENSMUSG00000006784.14"; transcript_id "ENSMUST00000092684.11"; gene_type "protein_coding"; gene_status "KNOWN"; gene_name "Ttc25"; transcript_type "protein_coding"; transcript_status "KNOWN"; transcript_name "Ttc25-202"; exon_number "6"; exon_id "ENSMUSE00001205549.1"; talon_gene "34455"; talon_transcript "90668"; talon_exon "470358"; ccdsid "CCDS36331.1"; exon_status "KNOWN"; level "2"; protein_id "ENSMUSP00000090355.5"; source "HAVANA"; tag "CCDS";
chr11	HAVANA	exon	100553864	100554071	.	+	.	gene_id "ENSMUSG00000006784.14"; transcript_id "ENSMUST00000092684.11"; gene_type "protein_coding"; gene_status "KNOWN"; gene_name "Ttc25"; transcript_type "protein_coding"; transcript_status "KNOWN"; transcript_name "Ttc25-202"; exon_number "7"; exon_id "ENSMUSE00001254354.1"; talon_gene "34455"; talon_transcript "90668"; talon_exon "470360"; ccdsid "CCDS36331.1"; exon_status "KNOWN"; level "2"; protein_id "ENSMUSP00000090355.5"; source "HAVANA"; tag "CCDS";
chr11	HAVANA	exon	100561818	100561904	.	+	.	gene_id "ENSMUSG00000006784.14"; transcript_id "ENSMUST00000092684.11"; gene_type "protein_coding"; gene_status "KNOWN"; gene_name "Ttc25"; transcript_type "protein_coding"; transcript_status "KNOWN"; transcript_name "Ttc25-202"; exon_number "8"; exon_id "ENSMUSE00001246400.1"; talon_gene "34455"; talon_transcript "90668"; talon_exon "470362"; ccdsid "CCDS36331.1"; exon_status "KNOWN"; level "2"; protein_id "ENSMUSP00000090355.5"; source "HAVANA"; tag "CCDS";
chr11	HAVANA	exon	100563530	100563726	.	+	.	gene_id "ENSMUSG00000006784.14"; transcript_id "ENSMUST00000092684.11"; gene_type "protein_coding"; gene_status "KNOWN"; gene_name "Ttc25"; transcript_type "protein_coding"; transcript_status "KNOWN"; transcript_name "Ttc25-202"; exon_number "9"; exon_id "ENSMUSE00001230413.1"; talon_gene "34455"; talon_transcript "90668"; talon_exon "470364"; ccdsid "CCDS36331.1"; exon_status "KNOWN"; level "2"; protein_id "ENSMUSP00000090355.5"; source "HAVANA"; tag "CCDS";
chr11	HAVANA	exon	100566909	100567009	.	+	.	gene_id "ENSMUSG00000006784.14"; transcript_id "ENSMUST00000092684.11"; gene_type "protein_coding"; gene_status "KNOWN"; gene_name "Ttc25"; transcript_type "protein_coding"; transcript_status "KNOWN"; transcript_name "Ttc25-202"; exon_number "10"; exon_id "ENSMUSE00000496045.1"; talon_gene "34455"; talon_transcript "90668"; talon_exon "470366"; ccdsid "CCDS36331.1"; exon_status "KNOWN"; level "2"; protein_id "ENSMUSP00000090355.5"; source "HAVANA"; tag "CCDS";
chr11	HAVANA	exon	100569856	100569940	.	+	.	gene_id "ENSMUSG00000006784.14"; transcript_id "ENSMUST00000092684.11"; gene_type "protein_coding"; gene_status "KNOWN"; gene_name "Ttc25"; transcript_type "protein_coding"; transcript_status "KNOWN"; transcript_name "Ttc25-202"; exon_number "11"; exon_id "ENSMUSE00000112717.1"; talon_gene "34455"; talon_transcript "90668"; talon_exon "470368"; ccdsid "CCDS36331.1"; exon_status "KNOWN"; level "2"; protein_id "ENSMUSP00000090355.5"; source "HAVANA"; tag "CCDS";
chr11	HAVANA	exon	100571440	100571963	.	+	.	gene_id "ENSMUSG00000006784.14"; transcript_id "ENSMUST00000092684.11"; gene_type "protein_coding"; gene_status "KNOWN"; gene_name "Ttc25"; transcript_type "protein_coding"; transcript_status "KNOWN"; transcript_name "Ttc25-202"; exon_number "12"; exon_id "ENSMUSE00000647859.3"; talon_gene "34455"; talon_transcript "90668"; talon_exon "470370"; ccdsid "CCDS36331.1"; exon_status "KNOWN"; level "2"; protein_id "ENSMUSP00000090355.5"; source "HAVANA"; tag "CCDS";
chr11	HAVANA	transcript	100545694	100569805	.	+	.	gene_id "ENSMUSG00000006784.14"; transcript_id "ENSMUST00000132143.1"; gene_name "Ttc25"; gene_status "KNOWN"; gene_type "protein_coding"; transcript_type "retained_intron"; transcript_status "KNOWN"; transcript_name "Ttc25-204"; talon_gene "34455"; talon_transcript "90669"; havana_transcript "OTTMUST00000004001.3"; level "2"; source "HAVANA"; transcript_support_level "1";
chr11	HAVANA	exon	100545694	100545908	.	+	.	gene_id "ENSMUSG00000006784.14"; transcript_id "ENSMUST00000132143.1"; gene_type "protein_coding"; gene_status "KNOWN"; gene_name "Ttc25"; transcript_type "retained_intron"; transcript_status "KNOWN"; transcript_name "Ttc25-204"; exon_number "1"; exon_id "ENSMUSE00001257531.1"; talon_gene "34455"; talon_transcript "90669"; talon_exon "470371"; exon_status "KNOWN"; level "2"; protein_id "ENSMUSP00000006976.7"; source "HAVANA"; tag "exp_conf";
chr11	HAVANA	exon	100549803	100549934	.	+	.	gene_id "ENSMUSG00000006784.14"; transcript_id "ENSMUST00000132143.1"; gene_type "protein_coding"; gene_status "KNOWN"; gene_name "Ttc25"; transcript_type "retained_intron"; transcript_status "KNOWN"; transcript_name "Ttc25-204"; exon_number "2"; exon_id "ENSMUSE00001300992.1"; talon_gene "34455"; talon_transcript "90669"; talon_exon "470350"; ccdsid "CCDS36331.1"; exon_status "KNOWN"; level "2"; protein_id "ENSMUSP00000090355.5"; source "HAVANA"; tag "CCDS";
chr11	HAVANA	exon	100550185	100550335	.	+	.	gene_id "ENSMUSG00000006784.14"; transcript_id "ENSMUST00000132143.1"; gene_type "protein_coding"; gene_status "KNOWN"; gene_name "Ttc25"; transcript_type "retained_intron"; transcript_status "KNOWN"; transcript_name "Ttc25-204"; exon_number "3"; exon_id "ENSMUSE00001206293.1"; talon_gene "34455"; talon_transcript "90669"; talon_exon "470352"; ccdsid "CCDS36331.1"; exon_status "KNOWN"; level "2"; protein_id "ENSMUSP00000090355.5"; source "HAVANA"; tag "CCDS";
chr11	HAVANA	exon	100550956	100551017	.	+	.	gene_id "ENSMUSG00000006784.14"; transcript_id "ENSMUST00000132143.1"; gene_type "protein_coding"; gene_status "KNOWN"; gene_name "Ttc25"; transcript_type "retained_intron"; transcript_status "KNOWN"; transcript_name "Ttc25-204"; exon_number "4"; exon_id "ENSMUSE00001286934.1"; talon_gene "34455"; talon_transcript "90669"; talon_exon "470354"; ccdsid "CCDS36331.1"; exon_status "KNOWN"; level "2"; protein_id "ENSMUSP00000090355.5"; source "HAVANA"; tag "CCDS";
chr11	HAVANA	exon	100551471	100551636	.	+	.	gene_id "ENSMUSG00000006784.14"; transcript_id "ENSMUST00000132143.1"; gene_type "protein_coding"; gene_status "KNOWN"; gene_name "Ttc25"; transcript_type "retained_intron"; transcript_status "KNOWN"; transcript_name "Ttc25-204"; exon_number "5"; exon_id "ENSMUSE00001250594.1"; talon_gene "34455"; talon_transcript "90669"; talon_exon "470356"; ccdsid "CCDS36331.1"; exon_status "KNOWN"; level "2"; protein_id "ENSMUSP00000090355.5"; source "HAVANA"; tag "CCDS";
chr11	HAVANA	exon	100553490	100553714	.	+	.	gene_id "ENSMUSG00000006784.14"; transcript_id "ENSMUST00000132143.1"; gene_type "protein_coding"; gene_status "KNOWN"; gene_name "Ttc25"; transcript_type "retained_intron"; transcript_status "KNOWN"; transcript_name "Ttc25-204"; exon_number "6"; exon_id "ENSMUSE00001205549.1"; talon_gene "34455"; talon_transcript "90669"; talon_exon "470358"; ccdsid "CCDS36331.1"; exon_status "KNOWN"; level "2"; protein_id "ENSMUSP00000090355.5"; source "HAVANA"; tag "CCDS";
chr11	HAVANA	exon	100553864	100554071	.	+	.	gene_id "ENSMUSG00000006784.14"; transcript_id "ENSMUST00000132143.1"; gene_type "protein_coding"; gene_status "KNOWN"; gene_name "Ttc25"; transcript_type "retained_intron"; transcript_status "KNOWN"; transcript_name "Ttc25-204"; exon_number "7"; exon_id "ENSMUSE00001254354.1"; talon_gene "34455"; talon_transcript "90669"; talon_exon "470360"; ccdsid "CCDS36331.1"; exon_status "KNOWN"; level "2"; protein_id "ENSMUSP00000090355.5"; source "HAVANA"; tag "CCDS";
chr11	HAVANA	exon	100561818	100561904	.	+	.	gene_id "ENSMUSG00000006784.14"; transcript_id "ENSMUST00000132143.1"; gene_type "protein_coding"; gene_status "KNOWN"; gene_name "Ttc25"; transcript_type "retained_intron"; transcript_status "KNOWN"; transcript_name "Ttc25-204"; exon_number "8"; exon_id "ENSMUSE00001246400.1"; talon_gene "34455"; talon_transcript "90669"; talon_exon "470362"; ccdsid "CCDS36331.1"; exon_status "KNOWN"; level "2"; protein_id "ENSMUSP00000090355.5"; source "HAVANA"; tag "CCDS";
chr11	HAVANA	exon	100563530	100563726	.	+	.	gene_id "ENSMUSG00000006784.14"; transcript_id "ENSMUST00000132143.1"; gene_type "protein_coding"; gene_status "KNOWN"; gene_name "Ttc25"; transcript_type "retained_intron"; transcript_status "KNOWN"; transcript_name "Ttc25-204"; exon_number "9"; exon_id "ENSMUSE00001230413.1"; talon_gene "34455"; talon_transcript "90669"; talon_exon "470364"; ccdsid "CCDS36331.1"; exon_status "KNOWN"; level "2"; protein_id "ENSMUSP00000090355.5"; source "HAVANA"; tag "CCDS";
chr11	HAVANA	exon	100566909	100569805	.	+	.	gene_id "ENSMUSG00000006784.14"; transcript_id "ENSMUST00000132143.1"; gene_type "protein_coding"; gene_status "KNOWN"; gene_name "Ttc25"; transcript_type "retained_intron"; transcript_status "KNOWN"; transcript_name "Ttc25-204"; exon_number "10"; exon_id "ENSMUSE00000585887.3"; talon_gene "34455"; talon_transcript "90669"; talon_exon "470372"; exon_status "KNOWN"; level "2"; source "HAVANA";
chr11	HAVANA	gene	100574904	100582818	.	+	.	gene_id "ENSMUSG00000006782.16"; gene_name "Cnp"; gene_status "KNOWN"; gene_type "protein_coding"; talon_gene "34456"; havana_gene "OTTMUSG00000002001.2"; level "2";
chr11	HAVANA	transcript	100574904	100581728	.	+	.	gene_id "ENSMUSG00000006782.16"; transcript_id "ENSMUST00000103120.4"; gene_name "Cnp"; gene_status "KNOWN"; gene_type "protein_coding"; transcript_type "protein_coding"; transcript_status "KNOWN"; transcript_name "Cnp-201"; talon_gene "34456"; talon_transcript "90673"; ccdsid "CCDS25427.1"; havana_transcript "OTTMUST00000004035.1"; level "2"; protein_id "ENSMUSP00000099409.4"; source "HAVANA"; tag "CCDS"; transcript_support_level "1";
chr11	HAVANA	exon	100574904	100575068	.	+	.	gene_id "ENSMUSG00000006782.16"; transcript_id "ENSMUST00000103120.4"; gene_type "protein_coding"; gene_status "KNOWN"; gene_name "Cnp"; transcript_type "protein_coding"; transcript_status "KNOWN"; transcript_name "Cnp-201"; exon_number "1"; exon_id "ENSMUSE00000661323.4"; talon_gene "34456"; talon_transcript "90673"; talon_exon "470379"; ccdsid "CCDS25427.1"; exon_status "KNOWN"; level "2"; protein_id "ENSMUSP00000099409.4"; source "HAVANA"; tag "CCDS";
chr11	HAVANA	exon	100576236	100576905	.	+	.	gene_id "ENSMUSG00000006782.16"; transcript_id "ENSMUST00000103120.4"; gene_type "protein_coding"; gene_status "KNOWN"; gene_name "Cnp"; transcript_type "protein_coding"; transcript_status "KNOWN"; transcript_name "Cnp-201"; exon_number "2"; exon_id "ENSMUSE00000417980.3"; talon_gene "34456"; talon_transcript "90673"; talon_exon "470381"; ccdsid "CCDS25427.1"; exon_status "KNOWN"; level "2"; protein_id "ENSMUSP00000099409.4"; source "HAVANA"; tag "CCDS";
chr11	HAVANA	exon	100578913	100579052	.	+	.	gene_id "ENSMUSG00000006782.16"; transcript_id "ENSMUST00000103120.4"; gene_type "protein_coding"; gene_status "KNOWN"; gene_name "Cnp"; transcript_type "protein_coding"; transcript_status "KNOWN"; transcript_name "Cnp-201"; exon_number "3"; exon_id "ENSMUSE00001297842.1"; talon_gene "34456"; talon_transcript "90673"; talon_exon "470383"; ccdsid "CCDS25427.1"; exon_status "KNOWN"; level "2"; protein_id "ENSMUSP00000099409.4"; source "HAVANA"; tag "CCDS";
chr11	HAVANA	exon	100580347	100581728	.	+	.	gene_id "ENSMUSG00000006782.16"; transcript_id "ENSMUST00000103120.4"; gene_type "protein_coding"; gene_status "KNOWN"; gene_name "Cnp"; transcript_type "protein_coding"; transcript_status "KNOWN"; transcript_name "Cnp-201"; exon_number "4"; exon_id "ENSMUSE00001222629.1"; talon_gene "34456"; talon_transcript "90673"; talon_exon "470385"; ccdsid "CCDS25427.1"; exon_status "KNOWN"; level "2"; protein_id "ENSMUSP00000099409.4"; source "HAVANA"; tag "CCDS";
chr11	TALON	transcript	100574904	100581728	.	+	.	gene_id "ENSMUSG00000006782.16"; transcript_id "ENCODEMT000528191"; gene_name "Cnp"; gene_status "KNOWN"; gene_type "protein_coding"; transcript_status "NOVEL"; transcript_name "ENCODEMT000528191"; talon_gene "34456"; talon_transcript "528191"; NIC_transcript "TRUE";
chr11	TALON	exon	100574904	100575218	.	+	.	gene_id "ENSMUSG00000006782.16"; transcript_id "ENCODEMT000528191"; gene_type "protein_coding"; gene_status "KNOWN"; gene_name "Cnp"; transcript_status "NOVEL"; transcript_name "ENCODEMT000528191"; exon_number "1"; exon_id "1174372"; talon_gene "34456"; talon_transcript "528191"; talon_exon "1174372"; exon_status "NOVEL";
chr11	HAVANA	exon	100576236	100576905	.	+	.	gene_id "ENSMUSG00000006782.16"; transcript_id "ENCODEMT000528191"; gene_type "protein_coding"; gene_status "KNOWN"; gene_name "Cnp"; transcript_status "NOVEL"; transcript_name "ENCODEMT000528191"; exon_number "2"; exon_id "ENSMUSE00000417980.3"; talon_gene "34456"; talon_transcript "528191"; talon_exon "470381"; ccdsid "CCDS25427.1"; exon_status "KNOWN"; level "2"; protein_id "ENSMUSP00000099409.4"; source "HAVANA"; tag "CCDS";
chr11	HAVANA	exon	100578913	100579052	.	+	.	gene_id "ENSMUSG00000006782.16"; transcript_id "ENCODEMT000528191"; gene_type "protein_coding"; gene_status "KNOWN"; gene_name "Cnp"; transcript_status "NOVEL"; transcript_name "ENCODEMT000528191"; exon_number "3"; exon_id "ENSMUSE00001297842.1"; talon_gene "34456"; talon_transcript "528191"; talon_exon "470383"; ccdsid "CCDS25427.1"; exon_status "KNOWN"; level "2"; protein_id "ENSMUSP00000099409.4"; source "HAVANA"; tag "CCDS";
chr11	HAVANA	exon	100580347	100581728	.	+	.	gene_id "ENSMUSG00000006782.16"; transcript_id "ENCODEMT000528191"; gene_type "protein_coding"; gene_status "KNOWN"; gene_name "Cnp"; transcript_status "NOVEL"; transcript_name "ENCODEMT000528191"; exon_number "4"; exon_id "ENSMUSE00001222629.1"; talon_gene "34456"; talon_transcript "528191"; talon_exon "470385"; ccdsid "CCDS25427.1"; exon_status "KNOWN"; level "2"; protein_id "ENSMUSP00000099409.4"; source "HAVANA"; tag "CCDS";
chr11	HAVANA	transcript	100575524	100581728	.	+	.	gene_id "ENSMUSG00000006782.16"; transcript_id "ENSMUST00000150414.7"; gene_name "Cnp"; gene_status "KNOWN"; gene_type "protein_coding"; transcript_type "processed_transcript"; transcript_status "KNOWN"; transcript_name "Cnp-204"; talon_gene "34456"; talon_transcript "90675"; havana_transcript "OTTMUST00000004036.1"; level "2"; source "HAVANA"; transcript_support_level "1";
chr11	HAVANA	exon	100575524	100576905	.	+	.	gene_id "ENSMUSG00000006782.16"; transcript_id "ENSMUST00000150414.7"; gene_type "protein_coding"; gene_status "KNOWN"; gene_name "Cnp"; transcript_type "processed_transcript"; transcript_status "KNOWN"; transcript_name "Cnp-204"; exon_number "1"; exon_id "ENSMUSE00000798045.1"; talon_gene "34456"; talon_transcript "90675"; talon_exon "470389"; exon_status "KNOWN"; level "2"; source "HAVANA";
chr11	HAVANA	exon	100578913	100579052	.	+	.	gene_id "ENSMUSG00000006782.16"; transcript_id "ENSMUST00000150414.7"; gene_type "protein_coding"; gene_status "KNOWN"; gene_name "Cnp"; transcript_type "processed_transcript"; transcript_status "KNOWN"; transcript_name "Cnp-204"; exon_number "2"; exon_id "ENSMUSE00001297842.1"; talon_gene "34456"; talon_transcript "90675"; talon_exon "470383"; ccdsid "CCDS25427.1"; exon_status "KNOWN"; level "2"; protein_id "ENSMUSP00000099409.4"; source "HAVANA"; tag "CCDS";
chr11	HAVANA	exon	100580347	100581728	.	+	.	gene_id "ENSMUSG00000006782.16"; transcript_id "ENSMUST00000150414.7"; gene_type "protein_coding"; gene_status "KNOWN"; gene_name "Cnp"; transcript_type "processed_transcript"; transcript_status "KNOWN"; transcript_name "Cnp-204"; exon_number "3"; exon_id "ENSMUSE00001222629.1"; talon_gene "34456"; talon_transcript "90675"; talon_exon "470385"; ccdsid "CCDS25427.1"; exon_status "KNOWN"; level "2"; protein_id "ENSMUSP00000099409.4"; source "HAVANA"; tag "CCDS";
chr11	TALON	transcript	100575524	100580952	.	+	.	gene_id "ENSMUSG00000006782.16"; transcript_id "ENCODEMT000538866"; gene_name "Cnp"; gene_status "KNOWN"; gene_type "protein_coding"; transcript_status "NOVEL"; transcript_name "ENCODEMT000538866"; talon_gene "34456"; talon_transcript "538866"; NNC_transcript "TRUE";
chr11	TALON	exon	100575524	100575851	.	+	.	gene_id "ENSMUSG00000006782.16"; transcript_id "ENCODEMT000538866"; gene_type "protein_coding"; gene_status "KNOWN"; gene_name "Cnp"; transcript_status "NOVEL"; transcript_name "ENCODEMT000538866"; exon_number "1"; exon_id "1186369"; talon_gene "34456"; talon_transcript "538866"; talon_exon "1186369"; exon_status "NOVEL";
chr11	HAVANA	exon	100576236	100576905	.	+	.	gene_id "ENSMUSG00000006782.16"; transcript_id "ENCODEMT000538866"; gene_type "protein_coding"; gene_status "KNOWN"; gene_name "Cnp"; transcript_status "NOVEL"; transcript_name "ENCODEMT000538866"; exon_number "2"; exon_id "ENSMUSE00000417980.3"; talon_gene "34456"; talon_transcript "538866"; talon_exon "470381"; ccdsid "CCDS25427.1"; exon_status "KNOWN"; level "2"; protein_id "ENSMUSP00000099409.4"; source "HAVANA"; tag "CCDS";
chr11	HAVANA	exon	100578913	100579052	.	+	.	gene_id "ENSMUSG00000006782.16"; transcript_id "ENCODEMT000538866"; gene_type "protein_coding"; gene_status "KNOWN"; gene_name "Cnp"; transcript_status "NOVEL"; transcript_name "ENCODEMT000538866"; exon_number "3"; exon_id "ENSMUSE00001297842.1"; talon_gene "34456"; talon_transcript "538866"; talon_exon "470383"; ccdsid "CCDS25427.1"; exon_status "KNOWN"; level "2"; protein_id "ENSMUSP00000099409.4"; source "HAVANA"; tag "CCDS";
chr11	TALON	exon	100580347	100580952	.	+	.	gene_id "ENSMUSG00000006782.16"; transcript_id "ENCODEMT000538866"; gene_type "protein_coding"; gene_status "KNOWN"; gene_name "Cnp"; transcript_status "NOVEL"; transcript_name "ENCODEMT000538866"; exon_number "4"; exon_id "1174038"; talon_gene "34456"; talon_transcript "538866"; talon_exon "1174038"; exon_status "NOVEL";
chr11	HAVANA	transcript	100575891	100591729	.	+	.	gene_id "ENSMUSG00000006782.16"; transcript_id "ENSMUST00000147403.1"; gene_name "Cnp"; gene_status "KNOWN"; gene_type "protein_coding"; transcript_type "processed_transcript"; transcript_status "KNOWN"; transcript_name "Cnp-202"; talon_gene "34456"; talon_transcript "90676"; havana_transcript "OTTMUST00000004090.1"; level "2"; source "HAVANA"; transcript_support_level "1";
chr11	HAVANA	exon	100575891	100576905	.	+	.	gene_id "ENSMUSG00000006782.16"; transcript_id "ENSMUST00000147403.1"; gene_type "protein_coding"; gene_status "KNOWN"; gene_name "Cnp"; transcript_type "processed_transcript"; transcript_status "KNOWN"; transcript_name "Cnp-202"; exon_number "1"; exon_id "ENSMUSE00000831333.1"; talon_gene "34456"; talon_transcript "90676"; talon_exon "470390"; exon_status "KNOWN"; level "2"; source "HAVANA";
chr11	HAVANA	exon	100578913	100579052	.	+	.	gene_id "ENSMUSG00000006782.16"; transcript_id "ENSMUST00000147403.1"; gene_type "protein_coding"; gene_status "KNOWN"; gene_name "Cnp"; transcript_type "processed_transcript"; transcript_status "KNOWN"; transcript_name "Cnp-202"; exon_number "2"; exon_id "ENSMUSE00001297842.1"; talon_gene "34456"; talon_transcript "90676"; talon_exon "470383"; ccdsid "CCDS25427.1"; exon_status "KNOWN"; level "2"; protein_id "ENSMUSP00000099409.4"; source "HAVANA"; tag "CCDS";
chr11	HAVANA	exon	100591267	100591729	.	+	.	gene_id "ENSMUSG00000006782.16"; transcript_id "ENSMUST00000147403.1"; gene_type "protein_coding"; gene_status "KNOWN"; gene_name "Cnp"; transcript_type "processed_transcript"; transcript_status "KNOWN"; transcript_name "Cnp-202"; exon_number "3"; exon_id "ENSMUSE00000789847.1"; talon_gene "34456"; talon_transcript "90676"; talon_exon "470392"; exon_status "KNOWN"; level "2"; source "HAVANA";
chr11	TALON	transcript	100575891	100582818	.	+	.	gene_id "ENSMUSG00000006782.16"; transcript_id "ENCODEMT000539128"; gene_name "Cnp"; gene_status "KNOWN"; gene_type "protein_coding"; transcript_status "NOVEL"; transcript_name "ENCODEMT000539128"; talon_gene "34456"; talon_transcript "539128"; NNC_transcript "TRUE";
chr11	TALON	exon	100575891	100575974	.	+	.	gene_id "ENSMUSG00000006782.16"; transcript_id "ENCODEMT000539128"; gene_type "protein_coding"; gene_status "KNOWN"; gene_name "Cnp"; transcript_status "NOVEL"; transcript_name "ENCODEMT000539128"; exon_number "1"; exon_id "1186628"; talon_gene "34456"; talon_transcript "539128"; talon_exon "1186628"; exon_status "NOVEL";
chr11	HAVANA	exon	100576236	100576905	.	+	.	gene_id "ENSMUSG00000006782.16"; transcript_id "ENCODEMT000539128"; gene_type "protein_coding"; gene_status "KNOWN"; gene_name "Cnp"; transcript_status "NOVEL"; transcript_name "ENCODEMT000539128"; exon_number "2"; exon_id "ENSMUSE00000417980.3"; talon_gene "34456"; talon_transcript "539128"; talon_exon "470381"; ccdsid "CCDS25427.1"; exon_status "KNOWN"; level "2"; protein_id "ENSMUSP00000099409.4"; source "HAVANA"; tag "CCDS";
chr11	HAVANA	exon	100578913	100579052	.	+	.	gene_id "ENSMUSG00000006782.16"; transcript_id "ENCODEMT000539128"; gene_type "protein_coding"; gene_status "KNOWN"; gene_name "Cnp"; transcript_status "NOVEL"; transcript_name "ENCODEMT000539128"; exon_number "3"; exon_id "ENSMUSE00001297842.1"; talon_gene "34456"; talon_transcript "539128"; talon_exon "470383"; ccdsid "CCDS25427.1"; exon_status "KNOWN"; level "2"; protein_id "ENSMUSP00000099409.4"; source "HAVANA"; tag "CCDS";
chr11	TALON	exon	100580347	100582818	.	+	.	gene_id "ENSMUSG00000006782.16"; transcript_id "ENCODEMT000539128"; gene_type "protein_coding"; gene_status "KNOWN"; gene_name "Cnp"; transcript_status "NOVEL"; transcript_name "ENCODEMT000539128"; exon_number "4"; exon_id "1175289"; talon_gene "34456"; talon_transcript "539128"; talon_exon "1175289"; exon_status "NOVEL";
chr11	HAVANA	gene	100582818	100619659	.	-	.	gene_id "ENSMUSG00000014195.15"; gene_name "Dnajc7"; gene_status "KNOWN"; gene_type "protein_coding"; talon_gene "34457"; havana_gene "OTTMUSG00000002027.4"; level "2";
chr11	HAVANA	transcript	100582818	100620168	.	-	.	gene_id "ENSMUSG00000014195.15"; transcript_id "ENSMUST00000014339.14"; gene_name "Dnajc7"; gene_status "KNOWN"; gene_type "protein_coding"; transcript_type "protein_coding"; transcript_status "KNOWN"; transcript_name "Dnajc7-201"; talon_gene "34457"; talon_transcript "90678"; ccdsid "CCDS25428.1"; havana_transcript "OTTMUST00000004113.1"; level "2"; protein_id "ENSMUSP00000014339.8"; source "HAVANA"; tag "CCDS"; transcript_support_level "1";
chr11	HAVANA	exon	100619528	100620168	.	-	.	gene_id "ENSMUSG00000014195.15"; transcript_id "ENSMUST00000014339.14"; gene_type "protein_coding"; gene_status "KNOWN"; gene_name "Dnajc7"; transcript_type "protein_coding"; transcript_status "KNOWN"; transcript_name "Dnajc7-201"; exon_number "1"; exon_id "ENSMUSE00000805266.1"; talon_gene "34457"; talon_transcript "90678"; talon_exon "470400"; ccdsid "CCDS25428.1"; exon_status "KNOWN"; level "2"; protein_id "ENSMUSP00000014339.8"; source "HAVANA"; tag "CCDS";
chr11	HAVANA	exon	100601728	100601816	.	-	.	gene_id "ENSMUSG00000014195.15"; transcript_id "ENSMUST00000014339.14"; gene_type "protein_coding"; gene_status "KNOWN"; gene_name "Dnajc7"; transcript_type "protein_coding"; transcript_status "KNOWN"; transcript_name "Dnajc7-201"; exon_number "2"; exon_id "ENSMUSE00001272406.1"; talon_gene "34457"; talon_transcript "90678"; talon_exon "470402"; ccdsid "CCDS25428.1"; exon_status "KNOWN"; level "2"; protein_id "ENSMUSP00000014339.8"; source "HAVANA"; tag "CCDS";
chr11	HAVANA	exon	100599185	100599309	.	-	.	gene_id "ENSMUSG00000014195.15"; transcript_id "ENSMUST00000014339.14"; gene_type "protein_coding"; gene_status "KNOWN"; gene_name "Dnajc7"; transcript_type "protein_coding"; transcript_status "KNOWN"; transcript_name "Dnajc7-201"; exon_number "3"; exon_id "ENSMUSE00001229876.1"; talon_gene "34457"; talon_transcript "90678"; talon_exon "470404"; ccdsid "CCDS25428.1"; exon_status "KNOWN"; level "2"; protein_id "ENSMUSP00000014339.8"; source "HAVANA"; tag "CCDS";
chr11	HAVANA	exon	100598615	100598728	.	-	.	gene_id "ENSMUSG00000014195.15"; transcript_id "ENSMUST00000014339.14"; gene_type "protein_coding"; gene_status "KNOWN"; gene_name "Dnajc7"; transcript_type "protein_coding"; transcript_status "KNOWN"; transcript_name "Dnajc7-201"; exon_number "4"; exon_id "ENSMUSE00001285015.1"; talon_gene "34457"; talon_transcript "90678"; talon_exon "470406"; ccdsid "CCDS25428.1"; exon_status "KNOWN"; level "2"; protein_id "ENSMUSP00000014339.8"; source "HAVANA"; tag "CCDS";
chr11	HAVANA	exon	100596166	100596240	.	-	.	gene_id "ENSMUSG00000014195.15"; transcript_id "ENSMUST00000014339.14"; gene_type "protein_coding"; gene_status "KNOWN"; gene_name "Dnajc7"; transcript_type "protein_coding"; transcript_status "KNOWN"; transcript_name "Dnajc7-201"; exon_number "5"; exon_id "ENSMUSE00001258620.1"; talon_gene "34457"; talon_transcript "90678"; talon_exon "470408"; ccdsid "CCDS25428.1"; exon_status "KNOWN"; level "2"; protein_id "ENSMUSP00000014339.8"; source "HAVANA"; tag "CCDS";
chr11	HAVANA	exon	100592855	100592973	.	-	.	gene_id "ENSMUSG00000014195.15"; transcript_id "ENSMUST00000014339.14"; gene_type "protein_coding"; gene_status "KNOWN"; gene_name "Dnajc7"; transcript_type "protein_coding"; transcript_status "KNOWN"; transcript_name "Dnajc7-201"; exon_number "6"; exon_id "ENSMUSE00001308117.1"; talon_gene "34457"; talon_transcript "90678"; talon_exon "470410"; ccdsid "CCDS25428.1"; exon_status "KNOWN"; level "2"; protein_id "ENSMUSP00000014339.8"; source "HAVANA"; tag "CCDS";
chr11	HAVANA	exon	100591412	100591565	.	-	.	gene_id "ENSMUSG00000014195.15"; transcript_id "ENSMUST00000014339.14"; gene_type "protein_coding"; gene_status "KNOWN"; gene_name "Dnajc7"; transcript_type "protein_coding"; transcript_status "KNOWN"; transcript_name "Dnajc7-201"; exon_number "7"; exon_id "ENSMUSE00001265320.1"; talon_gene "34457"; talon_transcript "90678"; talon_exon "470412"; ccdsid "CCDS25428.1"; exon_status "KNOWN"; level "2"; protein_id "ENSMUSP00000014339.8"; source "HAVANA"; tag "CCDS";
chr11	HAVANA	exon	100590887	100591051	.	-	.	gene_id "ENSMUSG00000014195.15"; transcript_id "ENSMUST00000014339.14"; gene_type "protein_coding"; gene_status "KNOWN"; gene_name "Dnajc7"; transcript_type "protein_coding"; transcript_status "KNOWN"; transcript_name "Dnajc7-201"; exon_number "8"; exon_id "ENSMUSE00001370566.1"; talon_gene "34457"; talon_transcript "90678"; talon_exon "470414"; ccdsid "CCDS25428.1"; exon_status "KNOWN"; level "2"; protein_id "ENSMUSP00000014339.8"; source "HAVANA"; tag "CCDS";
chr11	HAVANA	exon	100589898	100589989	.	-	.	gene_id "ENSMUSG00000014195.15"; transcript_id "ENSMUST00000014339.14"; gene_type "protein_coding"; gene_status "KNOWN"; gene_name "Dnajc7"; transcript_type "protein_coding"; transcript_status "KNOWN"; transcript_name "Dnajc7-201"; exon_number "9"; exon_id "ENSMUSE00001296654.1"; talon_gene "34457"; talon_transcript "90678"; talon_exon "470416"; ccdsid "CCDS25428.1"; exon_status "KNOWN"; level "2"; protein_id "ENSMUSP00000014339.8"; source "HAVANA"; tag "CCDS";
chr11	HAVANA	exon	100584982	100585055	.	-	.	gene_id "ENSMUSG00000014195.15"; transcript_id "ENSMUST00000014339.14"; gene_type "protein_coding"; gene_status "KNOWN"; gene_name "Dnajc7"; transcript_type "protein_coding"; transcript_status "KNOWN"; transcript_name "Dnajc7-201"; exon_number "10"; exon_id "ENSMUSE00001280829.1"; talon_gene "34457"; talon_transcript "90678"; talon_exon "470418"; ccdsid "CCDS25428.1"; exon_status "KNOWN"; level "2"; protein_id "ENSMUSP00000014339.8"; source "HAVANA"; tag "CCDS";
chr11	HAVANA	exon	100584552	100584698	.	-	.	gene_id "ENSMUSG00000014195.15"; transcript_id "ENSMUST00000014339.14"; gene_type "protein_coding"; gene_status "KNOWN"; gene_name "Dnajc7"; transcript_type "protein_coding"; transcript_status "KNOWN"; transcript_name "Dnajc7-201"; exon_number "11"; exon_id "ENSMUSE00001225705.1"; talon_gene "34457"; talon_transcript "90678"; talon_exon "470420"; ccdsid "CCDS25428.1"; exon_status "KNOWN"; level "2"; protein_id "ENSMUSP00000014339.8"; source "HAVANA"; tag "CCDS";
chr11	HAVANA	exon	100584211	100584363	.	-	.	gene_id "ENSMUSG00000014195.15"; transcript_id "ENSMUST00000014339.14"; gene_type "protein_coding"; gene_status "KNOWN"; gene_name "Dnajc7"; transcript_type "protein_coding"; transcript_status "KNOWN"; transcript_name "Dnajc7-201"; exon_number "12"; exon_id "ENSMUSE00001274850.1"; talon_gene "34457"; talon_transcript "90678"; talon_exon "470395"; ccdsid "CCDS25428.1"; exon_status "KNOWN"; level "2"; protein_id "ENSMUSP00000014339.8"; source "HAVANA"; tag "CCDS";
chr11	HAVANA	exon	100583594	100583656	.	-	.	gene_id "ENSMUSG00000014195.15"; transcript_id "ENSMUST00000014339.14"; gene_type "protein_coding"; gene_status "KNOWN"; gene_name "Dnajc7"; transcript_type "protein_coding"; transcript_status "KNOWN"; transcript_name "Dnajc7-201"; exon_number "13"; exon_id "ENSMUSE00001229532.1"; talon_gene "34457"; talon_transcript "90678"; talon_exon "470397"; ccdsid "CCDS25428.1"; exon_status "KNOWN"; level "2"; protein_id "ENSMUSP00000014339.8"; source "HAVANA"; tag "CCDS";
chr11	HAVANA	exon	100582818	100583136	.	-	.	gene_id "ENSMUSG00000014195.15"; transcript_id "ENSMUST00000014339.14"; gene_type "protein_coding"; gene_status "KNOWN"; gene_name "Dnajc7"; transcript_type "protein_coding"; transcript_status "KNOWN"; transcript_name "Dnajc7-201"; exon_number "14"; exon_id "ENSMUSE00001237375.1"; talon_gene "34457"; talon_transcript "90678"; talon_exon "470399"; ccdsid "CCDS25428.1"; exon_status "KNOWN"; level "2"; protein_id "ENSMUSP00000014339.8"; source "HAVANA"; tag "CCDS";
chr11	TALON	transcript	100582818	100619597	.	-	.	gene_id "ENSMUSG00000014195.15"; transcript_id "ENCODEMT000540142"; gene_name "Dnajc7"; gene_status "KNOWN"; gene_type "protein_coding"; transcript_status "NOVEL"; transcript_name "ENCODEMT000540142"; talon_gene "34457"; talon_transcript "540142"; NIC_transcript "TRUE";
chr11	HAVANA	exon	100619528	100619597	.	-	.	gene_id "ENSMUSG00000014195.15"; transcript_id "ENCODEMT000540142"; gene_type "protein_coding"; gene_status "KNOWN"; gene_name "Dnajc7"; transcript_status "NOVEL"; transcript_name "ENCODEMT000540142"; exon_number "1"; exon_id "ENSMUSE00000805952.1"; talon_gene "34457"; talon_transcript "540142"; talon_exon "470430"; exon_status "KNOWN"; level "2"; source "HAVANA";
chr11	HAVANA	exon	100601728	100601816	.	-	.	gene_id "ENSMUSG00000014195.15"; transcript_id "ENCODEMT000540142"; gene_type "protein_coding"; gene_status "KNOWN"; gene_name "Dnajc7"; transcript_status "NOVEL"; transcript_name "ENCODEMT000540142"; exon_number "2"; exon_id "ENSMUSE00001272406.1"; talon_gene "34457"; talon_transcript "540142"; talon_exon "470402"; ccdsid "CCDS25428.1"; exon_status "KNOWN"; level "2"; protein_id "ENSMUSP00000014339.8"; source "HAVANA"; tag "CCDS";
chr11	HAVANA	exon	100599185	100599309	.	-	.	gene_id "ENSMUSG00000014195.15"; transcript_id "ENCODEMT000540142"; gene_type "protein_coding"; gene_status "KNOWN"; gene_name "Dnajc7"; transcript_status "NOVEL"; transcript_name "ENCODEMT000540142"; exon_number "3"; exon_id "ENSMUSE00001229876.1"; talon_gene "34457"; talon_transcript "540142"; talon_exon "470404"; ccdsid "CCDS25428.1"; exon_status "KNOWN"; level "2"; protein_id "ENSMUSP00000014339.8"; source "HAVANA"; tag "CCDS";
chr11	TALON	exon	100596166	100598728	.	-	.	gene_id "ENSMUSG00000014195.15"; transcript_id "ENCODEMT000540142"; gene_type "protein_coding"; gene_status "KNOWN"; gene_name "Dnajc7"; transcript_status "NOVEL"; transcript_name "ENCODEMT000540142"; exon_number "4"; exon_id "1187800"; talon_gene "34457"; talon_transcript "540142"; talon_exon "1187800"; exon_status "NOVEL";
chr11	HAVANA	exon	100592855	100592973	.	-	.	gene_id "ENSMUSG00000014195.15"; transcript_id "ENCODEMT000540142"; gene_type "protein_coding"; gene_status "KNOWN"; gene_name "Dnajc7"; transcript_status "NOVEL"; transcript_name "ENCODEMT000540142"; exon_number "5"; exon_id "ENSMUSE00001308117.1"; talon_gene "34457"; talon_transcript "540142"; talon_exon "470410"; ccdsid "CCDS25428.1"; exon_status "KNOWN"; level "2"; protein_id "ENSMUSP00000014339.8"; source "HAVANA"; tag "CCDS";
chr11	HAVANA	exon	100591412	100591565	.	-	.	gene_id "ENSMUSG00000014195.15"; transcript_id "ENCODEMT000540142"; gene_type "protein_coding"; gene_status "KNOWN"; gene_name "Dnajc7"; transcript_status "NOVEL"; transcript_name "ENCODEMT000540142"; exon_number "6"; exon_id "ENSMUSE00001265320.1"; talon_gene "34457"; talon_transcript "540142"; talon_exon "470412"; ccdsid "CCDS25428.1"; exon_status "KNOWN"; level "2"; protein_id "ENSMUSP00000014339.8"; source "HAVANA"; tag "CCDS";
chr11	HAVANA	exon	100590887	100591051	.	-	.	gene_id "ENSMUSG00000014195.15"; transcript_id "ENCODEMT000540142"; gene_type "protein_coding"; gene_status "KNOWN"; gene_name "Dnajc7"; transcript_status "NOVEL"; transcript_name "ENCODEMT000540142"; exon_number "7"; exon_id "ENSMUSE00001370566.1"; talon_gene "34457"; talon_transcript "540142"; talon_exon "470414"; ccdsid "CCDS25428.1"; exon_status "KNOWN"; level "2"; protein_id "ENSMUSP00000014339.8"; source "HAVANA"; tag "CCDS";
chr11	HAVANA	exon	100589898	100589989	.	-	.	gene_id "ENSMUSG00000014195.15"; transcript_id "ENCODEMT000540142"; gene_type "protein_coding"; gene_status "KNOWN"; gene_name "Dnajc7"; transcript_status "NOVEL"; transcript_name "ENCODEMT000540142"; exon_number "8"; exon_id "ENSMUSE00001296654.1"; talon_gene "34457"; talon_transcript "540142"; talon_exon "470416"; ccdsid "CCDS25428.1"; exon_status "KNOWN"; level "2"; protein_id "ENSMUSP00000014339.8"; source "HAVANA"; tag "CCDS";
chr11	HAVANA	exon	100584982	100585055	.	-	.	gene_id "ENSMUSG00000014195.15"; transcript_id "ENCODEMT000540142"; gene_type "protein_coding"; gene_status "KNOWN"; gene_name "Dnajc7"; transcript_status "NOVEL"; transcript_name "ENCODEMT000540142"; exon_number "9"; exon_id "ENSMUSE00001280829.1"; talon_gene "34457"; talon_transcript "540142"; talon_exon "470418"; ccdsid "CCDS25428.1"; exon_status "KNOWN"; level "2"; protein_id "ENSMUSP00000014339.8"; source "HAVANA"; tag "CCDS";
chr11	HAVANA	exon	100584552	100584698	.	-	.	gene_id "ENSMUSG00000014195.15"; transcript_id "ENCODEMT000540142"; gene_type "protein_coding"; gene_status "KNOWN"; gene_name "Dnajc7"; transcript_status "NOVEL"; transcript_name "ENCODEMT000540142"; exon_number "10"; exon_id "ENSMUSE00001225705.1"; talon_gene "34457"; talon_transcript "540142"; talon_exon "470420"; ccdsid "CCDS25428.1"; exon_status "KNOWN"; level "2"; protein_id "ENSMUSP00000014339.8"; source "HAVANA"; tag "CCDS";
chr11	HAVANA	exon	100584211	100584363	.	-	.	gene_id "ENSMUSG00000014195.15"; transcript_id "ENCODEMT000540142"; gene_type "protein_coding"; gene_status "KNOWN"; gene_name "Dnajc7"; transcript_status "NOVEL"; transcript_name "ENCODEMT000540142"; exon_number "11"; exon_id "ENSMUSE00001274850.1"; talon_gene "34457"; talon_transcript "540142"; talon_exon "470395"; ccdsid "CCDS25428.1"; exon_status "KNOWN"; level "2"; protein_id "ENSMUSP00000014339.8"; source "HAVANA"; tag "CCDS";
chr11	HAVANA	exon	100583594	100583656	.	-	.	gene_id "ENSMUSG00000014195.15"; transcript_id "ENCODEMT000540142"; gene_type "protein_coding"; gene_status "KNOWN"; gene_name "Dnajc7"; transcript_status "NOVEL"; transcript_name "ENCODEMT000540142"; exon_number "12"; exon_id "ENSMUSE00001229532.1"; talon_gene "34457"; talon_transcript "540142"; talon_exon "470397"; ccdsid "CCDS25428.1"; exon_status "KNOWN"; level "2"; protein_id "ENSMUSP00000014339.8"; source "HAVANA"; tag "CCDS";
chr11	HAVANA	exon	100582818	100583136	.	-	.	gene_id "ENSMUSG00000014195.15"; transcript_id "ENCODEMT000540142"; gene_type "protein_coding"; gene_status "KNOWN"; gene_name "Dnajc7"; transcript_status "NOVEL"; transcript_name "ENCODEMT000540142"; exon_number "13"; exon_id "ENSMUSE00001237375.1"; talon_gene "34457"; talon_transcript "540142"; talon_exon "470399"; ccdsid "CCDS25428.1"; exon_status "KNOWN"; level "2"; protein_id "ENSMUSP00000014339.8"; source "HAVANA"; tag "CCDS";
chr11	HAVANA	transcript	100583264	100585492	.	-	.	gene_id "ENSMUSG00000014195.15"; transcript_id "ENSMUST00000128414.7"; gene_name "Dnajc7"; gene_status "KNOWN"; gene_type "protein_coding"; transcript_type "processed_transcript"; transcript_status "KNOWN"; transcript_name "Dnajc7-202"; talon_gene "34457"; talon_transcript "90679"; havana_transcript "OTTMUST00000004120.1"; level "2"; source "HAVANA"; transcript_support_level "2";
chr11	HAVANA	exon	100584982	100585492	.	-	.	gene_id "ENSMUSG00000014195.15"; transcript_id "ENSMUST00000128414.7"; gene_type "protein_coding"; gene_status "KNOWN"; gene_name "Dnajc7"; transcript_type "processed_transcript"; transcript_status "KNOWN"; transcript_name "Dnajc7-202"; exon_number "1"; exon_id "ENSMUSE00000753335.1"; talon_gene "34457"; talon_transcript "90679"; talon_exon "470421"; exon_status "KNOWN"; level "2"; source "HAVANA";
chr11	HAVANA	exon	100584552	100584698	.	-	.	gene_id "ENSMUSG00000014195.15"; transcript_id "ENSMUST00000128414.7"; gene_type "protein_coding"; gene_status "KNOWN"; gene_name "Dnajc7"; transcript_type "processed_transcript"; transcript_status "KNOWN"; transcript_name "Dnajc7-202"; exon_number "2"; exon_id "ENSMUSE00001225705.1"; talon_gene "34457"; talon_transcript "90679"; talon_exon "470420"; ccdsid "CCDS25428.1"; exon_status "KNOWN"; level "2"; protein_id "ENSMUSP00000014339.8"; source "HAVANA"; tag "CCDS";
chr11	HAVANA	exon	100584211	100584363	.	-	.	gene_id "ENSMUSG00000014195.15"; transcript_id "ENSMUST00000128414.7"; gene_type "protein_coding"; gene_status "KNOWN"; gene_name "Dnajc7"; transcript_type "processed_transcript"; transcript_status "KNOWN"; transcript_name "Dnajc7-202"; exon_number "3"; exon_id "ENSMUSE00001274850.1"; talon_gene "34457"; talon_transcript "90679"; talon_exon "470395"; ccdsid "CCDS25428.1"; exon_status "KNOWN"; level "2"; protein_id "ENSMUSP00000014339.8"; source "HAVANA"; tag "CCDS";
chr11	HAVANA	exon	100583264	100583656	.	-	.	gene_id "ENSMUSG00000014195.15"; transcript_id "ENSMUST00000128414.7"; gene_type "protein_coding"; gene_status "KNOWN"; gene_name "Dnajc7"; transcript_type "processed_transcript"; transcript_status "KNOWN"; transcript_name "Dnajc7-202"; exon_number "4"; exon_id "ENSMUSE00000797029.1"; talon_gene "34457"; talon_transcript "90679"; talon_exon "470422"; exon_status "KNOWN"; level "2"; source "HAVANA";
chr11	HAVANA	transcript	100591019	100596708	.	-	.	gene_id "ENSMUSG00000014195.15"; transcript_id "ENSMUST00000148098.1"; gene_name "Dnajc7"; gene_status "KNOWN"; gene_type "protein_coding"; transcript_type "processed_transcript"; transcript_status "KNOWN"; transcript_name "Dnajc7-208"; talon_gene "34457"; talon_transcript "90683"; havana_transcript "OTTMUST00000004119.1"; level "2"; source "HAVANA"; transcript_support_level "2";
chr11	HAVANA	exon	100596166	100596708	.	-	.	gene_id "ENSMUSG00000014195.15"; transcript_id "ENSMUST00000148098.1"; gene_type "protein_coding"; gene_status "KNOWN"; gene_name "Dnajc7"; transcript_type "processed_transcript"; transcript_status "KNOWN"; transcript_name "Dnajc7-208"; exon_number "1"; exon_id "ENSMUSE00000821495.1"; talon_gene "34457"; talon_transcript "90683"; talon_exon "470436"; exon_status "KNOWN"; level "2"; source "HAVANA";
chr11	HAVANA	exon	100592855	100592973	.	-	.	gene_id "ENSMUSG00000014195.15"; transcript_id "ENSMUST00000148098.1"; gene_type "protein_coding"; gene_status "KNOWN"; gene_name "Dnajc7"; transcript_type "processed_transcript"; transcript_status "KNOWN"; transcript_name "Dnajc7-208"; exon_number "2"; exon_id "ENSMUSE00001308117.1"; talon_gene "34457"; talon_transcript "90683"; talon_exon "470410"; ccdsid "CCDS25428.1"; exon_status "KNOWN"; level "2"; protein_id "ENSMUSP00000014339.8"; source "HAVANA"; tag "CCDS";
chr11	HAVANA	exon	100591412	100591565	.	-	.	gene_id "ENSMUSG00000014195.15"; transcript_id "ENSMUST00000148098.1"; gene_type "protein_coding"; gene_status "KNOWN"; gene_name "Dnajc7"; transcript_type "processed_transcript"; transcript_status "KNOWN"; transcript_name "Dnajc7-208"; exon_number "3"; exon_id "ENSMUSE00001265320.1"; talon_gene "34457"; talon_transcript "90683"; talon_exon "470412"; ccdsid "CCDS25428.1"; exon_status "KNOWN"; level "2"; protein_id "ENSMUSP00000014339.8"; source "HAVANA"; tag "CCDS";
chr11	HAVANA	exon	100591019	100591051	.	-	.	gene_id "ENSMUSG00000014195.15"; transcript_id "ENSMUST00000148098.1"; gene_type "protein_coding"; gene_status "KNOWN"; gene_name "Dnajc7"; transcript_type "processed_transcript"; transcript_status "KNOWN"; transcript_name "Dnajc7-208"; exon_number "4"; exon_id "ENSMUSE00000742432.1"; talon_gene "34457"; talon_transcript "90683"; talon_exon "470437"; exon_status "KNOWN"; level "2"; source "HAVANA";
chr11	HAVANA	transcript	100597427	100619579	.	-	.	gene_id "ENSMUSG00000014195.15"; transcript_id "ENSMUST00000154972.7"; gene_name "Dnajc7"; gene_status "KNOWN"; gene_type "protein_coding"; transcript_type "processed_transcript"; transcript_status "KNOWN"; transcript_name "Dnajc7-209"; talon_gene "34457"; talon_transcript "90685"; havana_transcript "OTTMUST00000004116.1"; level "2"; source "HAVANA"; transcript_support_level "3";
chr11	HAVANA	exon	100619528	100619579	.	-	.	gene_id "ENSMUSG00000014195.15"; transcript_id "ENSMUST00000154972.7"; gene_type "protein_coding"; gene_status "KNOWN"; gene_name "Dnajc7"; transcript_type "processed_transcript"; transcript_status "KNOWN"; transcript_name "Dnajc7-209"; exon_number "1"; exon_id "ENSMUSE00000773592.1"; talon_gene "34457"; talon_transcript "90685"; talon_exon "470441"; exon_status "KNOWN"; level "2"; source "HAVANA";
chr11	HAVANA	exon	100601728	100601816	.	-	.	gene_id "ENSMUSG00000014195.15"; transcript_id "ENSMUST00000154972.7"; gene_type "protein_coding"; gene_status "KNOWN"; gene_name "Dnajc7"; transcript_type "processed_transcript"; transcript_status "KNOWN"; transcript_name "Dnajc7-209"; exon_number "2"; exon_id "ENSMUSE00001272406.1"; talon_gene "34457"; talon_transcript "90685"; talon_exon "470402"; ccdsid "CCDS25428.1"; exon_status "KNOWN"; level "2"; protein_id "ENSMUSP00000014339.8"; source "HAVANA"; tag "CCDS";
chr11	HAVANA	exon	100599185	100599309	.	-	.	gene_id "ENSMUSG00000014195.15"; transcript_id "ENSMUST00000154972.7"; gene_type "protein_coding"; gene_status "KNOWN"; gene_name "Dnajc7"; transcript_type "processed_transcript"; transcript_status "KNOWN"; transcript_name "Dnajc7-209"; exon_number "3"; exon_id "ENSMUSE00001229876.1"; talon_gene "34457"; talon_transcript "90685"; talon_exon "470404"; ccdsid "CCDS25428.1"; exon_status "KNOWN"; level "2"; protein_id "ENSMUSP00000014339.8"; source "HAVANA"; tag "CCDS";
chr11	HAVANA	exon	100598615	100598728	.	-	.	gene_id "ENSMUSG00000014195.15"; transcript_id "ENSMUST00000154972.7"; gene_type "protein_coding"; gene_status "KNOWN"; gene_name "Dnajc7"; transcript_type "processed_transcript"; transcript_status "KNOWN"; transcript_name "Dnajc7-209"; exon_number "4"; exon_id "ENSMUSE00001285015.1"; talon_gene "34457"; talon_transcript "90685"; talon_exon "470406"; ccdsid "CCDS25428.1"; exon_status "KNOWN"; level "2"; protein_id "ENSMUSP00000014339.8"; source "HAVANA"; tag "CCDS";
chr11	HAVANA	exon	100597427	100598054	.	-	.	gene_id "ENSMUSG00000014195.15"; transcript_id "ENSMUST00000154972.7"; gene_type "protein_coding"; gene_status "KNOWN"; gene_name "Dnajc7"; transcript_type "processed_transcript"; transcript_status "KNOWN"; transcript_name "Dnajc7-209"; exon_number "5"; exon_id "ENSMUSE00000753647.1"; talon_gene "34457"; talon_transcript "90685"; talon_exon "470443"; exon_status "KNOWN"; level "2"; source "HAVANA";
chr11	HAVANA	transcript	100598336	100619659	.	-	.	gene_id "ENSMUSG00000014195.15"; transcript_id "ENSMUST00000132886.1"; gene_name "Dnajc7"; gene_status "KNOWN"; gene_type "protein_coding"; transcript_type "processed_transcript"; transcript_status "KNOWN"; transcript_name "Dnajc7-204"; talon_gene "34457"; talon_transcript "90686"; havana_transcript "OTTMUST00000004115.1"; level "2"; source "HAVANA"; transcript_support_level "2";
chr11	HAVANA	exon	100619528	100619659	.	-	.	gene_id "ENSMUSG00000014195.15"; transcript_id "ENSMUST00000132886.1"; gene_type "protein_coding"; gene_status "KNOWN"; gene_name "Dnajc7"; transcript_type "processed_transcript"; transcript_status "KNOWN"; transcript_name "Dnajc7-204"; exon_number "1"; exon_id "ENSMUSE00000772914.1"; talon_gene "34457"; talon_transcript "90686"; talon_exon "470444"; exon_status "KNOWN"; level "2"; source "HAVANA";
chr11	HAVANA	exon	100601728	100601816	.	-	.	gene_id "ENSMUSG00000014195.15"; transcript_id "ENSMUST00000132886.1"; gene_type "protein_coding"; gene_status "KNOWN"; gene_name "Dnajc7"; transcript_type "processed_transcript"; transcript_status "KNOWN"; transcript_name "Dnajc7-204"; exon_number "2"; exon_id "ENSMUSE00001272406.1"; talon_gene "34457"; talon_transcript "90686"; talon_exon "470402"; ccdsid "CCDS25428.1"; exon_status "KNOWN"; level "2"; protein_id "ENSMUSP00000014339.8"; source "HAVANA"; tag "CCDS";
chr11	HAVANA	exon	100599185	100599309	.	-	.	gene_id "ENSMUSG00000014195.15"; transcript_id "ENSMUST00000132886.1"; gene_type "protein_coding"; gene_status "KNOWN"; gene_name "Dnajc7"; transcript_type "processed_transcript"; transcript_status "KNOWN"; transcript_name "Dnajc7-204"; exon_number "3"; exon_id "ENSMUSE00001229876.1"; talon_gene "34457"; talon_transcript "90686"; talon_exon "470404"; ccdsid "CCDS25428.1"; exon_status "KNOWN"; level "2"; protein_id "ENSMUSP00000014339.8"; source "HAVANA"; tag "CCDS";
chr11	HAVANA	exon	100598336	100598728	.	-	.	gene_id "ENSMUSG00000014195.15"; transcript_id "ENSMUST00000132886.1"; gene_type "protein_coding"; gene_status "KNOWN"; gene_name "Dnajc7"; transcript_type "processed_transcript"; transcript_status "KNOWN"; transcript_name "Dnajc7-204"; exon_number "4"; exon_id "ENSMUSE00000738233.1"; talon_gene "34457"; talon_transcript "90686"; talon_exon "470445"; exon_status "KNOWN"; level "2"; source "HAVANA";
chr11	HAVANA	gene	100622876	100626117	.	+	.	gene_id "ENSMUSG00000017837.12"; gene_name "Nkiras2"; gene_status "KNOWN"; gene_type "protein_coding"; talon_gene "34458"; havana_gene "OTTMUSG00000002025.2"; level "2";
chr11	HAVANA	transcript	100622876	100627607	.	+	.	gene_id "ENSMUSG00000017837.12"; transcript_id "ENSMUST00000017981.9"; gene_name "Nkiras2"; gene_status "KNOWN"; gene_type "protein_coding"; transcript_type "protein_coding"; transcript_status "KNOWN"; transcript_name "Nkiras2-201"; talon_gene "34458"; talon_transcript "90689"; ccdsid "CCDS25429.1"; havana_transcript "OTTMUST00000004105.1"; level "2"; protein_id "ENSMUSP00000017981.3"; source "HAVANA"; tag "CCDS"; transcript_support_level "1";
chr11	HAVANA	exon	100622876	100623008	.	+	.	gene_id "ENSMUSG00000017837.12"; transcript_id "ENSMUST00000017981.9"; gene_type "protein_coding"; gene_status "KNOWN"; gene_name "Nkiras2"; transcript_type "protein_coding"; transcript_status "KNOWN"; transcript_name "Nkiras2-201"; exon_number "1"; exon_id "ENSMUSE00000766949.1"; talon_gene "34458"; talon_transcript "90689"; talon_exon "470456"; ccdsid "CCDS25429.1"; exon_status "KNOWN"; level "2"; protein_id "ENSMUSP00000017981.3"; source "HAVANA"; tag "CCDS";
chr11	HAVANA	exon	100624192	100624299	.	+	.	gene_id "ENSMUSG00000017837.12"; transcript_id "ENSMUST00000017981.9"; gene_type "protein_coding"; gene_status "KNOWN"; gene_name "Nkiras2"; transcript_type "protein_coding"; transcript_status "KNOWN"; transcript_name "Nkiras2-201"; exon_number "2"; exon_id "ENSMUSE00001304939.1"; talon_gene "34458"; talon_transcript "90689"; talon_exon "470448"; ccdsid "CCDS25429.1"; exon_status "KNOWN"; level "2"; protein_id "ENSMUSP00000102999.1"; source "HAVANA"; tag "CCDS";
chr11	HAVANA	exon	100624943	100625184	.	+	.	gene_id "ENSMUSG00000017837.12"; transcript_id "ENSMUST00000017981.9"; gene_type "protein_coding"; gene_status "KNOWN"; gene_name "Nkiras2"; transcript_type "protein_coding"; transcript_status "KNOWN"; transcript_name "Nkiras2-201"; exon_number "3"; exon_id "ENSMUSE00000112732.1"; talon_gene "34458"; talon_transcript "90689"; talon_exon "470450"; ccdsid "CCDS25429.1"; exon_status "KNOWN"; level "2"; protein_id "ENSMUSP00000102999.1"; source "HAVANA"; tag "CCDS";
chr11	HAVANA	exon	100625994	100627607	.	+	.	gene_id "ENSMUSG00000017837.12"; transcript_id "ENSMUST00000017981.9"; gene_type "protein_coding"; gene_status "KNOWN"; gene_name "Nkiras2"; transcript_type "protein_coding"; transcript_status "KNOWN"; transcript_name "Nkiras2-201"; exon_number "4"; exon_id "ENSMUSE00000247445.2"; talon_gene "34458"; talon_transcript "90689"; talon_exon "470458"; ccdsid "CCDS25429.1"; exon_status "KNOWN"; level "2"; protein_id "ENSMUSP00000017981.3"; source "HAVANA"; tag "CCDS";
chr11	HAVANA	transcript	100623011	100626117	.	+	.	gene_id "ENSMUSG00000017837.12"; transcript_id "ENSMUST00000142993.1"; gene_name "Nkiras2"; gene_status "KNOWN"; gene_type "protein_coding"; transcript_type "protein_coding"; transcript_status "KNOWN"; transcript_name "Nkiras2-205"; talon_gene "34458"; talon_transcript "90692"; havana_transcript "OTTMUST00000004107.2"; level "2"; protein_id "ENSMUSP00000114456.1"; source "HAVANA"; tag "cds_end_NF"; transcript_support_level "1";
chr11	HAVANA	exon	100623011	100623207	.	+	.	gene_id "ENSMUSG00000017837.12"; transcript_id "ENSMUST00000142993.1"; gene_type "protein_coding"; gene_status "KNOWN"; gene_name "Nkiras2"; transcript_type "protein_coding"; transcript_status "KNOWN"; transcript_name "Nkiras2-205"; exon_number "1"; exon_id "ENSMUSE00000795223.1"; talon_gene "34458"; talon_transcript "90692"; talon_exon "470469"; exon_status "KNOWN"; level "2"; protein_id "ENSMUSP00000114456.1"; source "HAVANA"; tag "cds_end_NF";
chr11	HAVANA	exon	100624192	100624299	.	+	.	gene_id "ENSMUSG00000017837.12"; transcript_id "ENSMUST00000142993.1"; gene_type "protein_coding"; gene_status "KNOWN"; gene_name "Nkiras2"; transcript_type "protein_coding"; transcript_status "KNOWN"; transcript_name "Nkiras2-205"; exon_number "2"; exon_id "ENSMUSE00001304939.1"; talon_gene "34458"; talon_transcript "90692"; talon_exon "470448"; ccdsid "CCDS25429.1"; exon_status "KNOWN"; level "2"; protein_id "ENSMUSP00000102999.1"; source "HAVANA"; tag "CCDS";
chr11	HAVANA	exon	100624943	100625184	.	+	.	gene_id "ENSMUSG00000017837.12"; transcript_id "ENSMUST00000142993.1"; gene_type "protein_coding"; gene_status "KNOWN"; gene_name "Nkiras2"; transcript_type "protein_coding"; transcript_status "KNOWN"; transcript_name "Nkiras2-205"; exon_number "3"; exon_id "ENSMUSE00000112732.1"; talon_gene "34458"; talon_transcript "90692"; talon_exon "470450"; ccdsid "CCDS25429.1"; exon_status "KNOWN"; level "2"; protein_id "ENSMUSP00000102999.1"; source "HAVANA"; tag "CCDS";
chr11	HAVANA	exon	100625994	100626117	.	+	.	gene_id "ENSMUSG00000017837.12"; transcript_id "ENSMUST00000142993.1"; gene_type "protein_coding"; gene_status "KNOWN"; gene_name "Nkiras2"; transcript_type "protein_coding"; transcript_status "KNOWN"; transcript_name "Nkiras2-205"; exon_number "4"; exon_id "ENSMUSE00000838811.1"; talon_gene "34458"; talon_transcript "90692"; talon_exon "470471"; exon_status "KNOWN"; level "2"; protein_id "ENSMUSP00000114456.1"; source "HAVANA"; tag "cds_end_NF";
chr11	HAVANA	gene	100694884	100704271	.	-	.	gene_id "ENSMUSG00000017830.15"; gene_name "Dhx58"; gene_status "KNOWN"; gene_type "protein_coding"; talon_gene "34462"; havana_gene "OTTMUSG00000002055.1"; level "2";
chr11	HAVANA	transcript	100694884	100704271	.	-	.	gene_id "ENSMUSG00000017830.15"; transcript_id "ENSMUST00000017974.12"; gene_name "Dhx58"; gene_status "KNOWN"; gene_type "protein_coding"; transcript_type "protein_coding"; transcript_status "KNOWN"; transcript_name "Dhx58-201"; talon_gene "34462"; talon_transcript "90699"; ccdsid "CCDS25431.1"; havana_transcript "OTTMUST00000004170.1"; level "2"; protein_id "ENSMUSP00000017974.6"; source "HAVANA"; tag "CCDS"; transcript_support_level "1";
chr11	HAVANA	exon	100704171	100704271	.	-	.	gene_id "ENSMUSG00000017830.15"; transcript_id "ENSMUST00000017974.12"; gene_type "protein_coding"; gene_status "KNOWN"; gene_name "Dhx58"; transcript_type "protein_coding"; transcript_status "KNOWN"; transcript_name "Dhx58-201"; exon_number "1"; exon_id "ENSMUSE00000585885.2"; talon_gene "34462"; talon_transcript "90699"; talon_exon "470513"; ccdsid "CCDS25431.1"; exon_status "KNOWN"; level "2"; protein_id "ENSMUSP00000017974.6"; source "HAVANA"; tag "CCDS";
chr11	HAVANA	exon	100703901	100704069	.	-	.	gene_id "ENSMUSG00000017830.15"; transcript_id "ENSMUST00000017974.12"; gene_type "protein_coding"; gene_status "KNOWN"; gene_name "Dhx58"; transcript_type "protein_coding"; transcript_status "KNOWN"; transcript_name "Dhx58-201"; exon_number "2"; exon_id "ENSMUSE00001221455.1"; talon_gene "34462"; talon_transcript "90699"; talon_exon "470515"; ccdsid "CCDS25431.1"; exon_status "KNOWN"; level "2"; protein_id "ENSMUSP00000017974.6"; source "HAVANA"; tag "CCDS";
chr11	HAVANA	exon	100703494	100703695	.	-	.	gene_id "ENSMUSG00000017830.15"; transcript_id "ENSMUST00000017974.12"; gene_type "protein_coding"; gene_status "KNOWN"; gene_name "Dhx58"; transcript_type "protein_coding"; transcript_status "KNOWN"; transcript_name "Dhx58-201"; exon_number "3"; exon_id "ENSMUSE00001312052.1"; talon_gene "34462"; talon_transcript "90699"; talon_exon "470517"; ccdsid "CCDS25431.1"; exon_status "KNOWN"; level "2"; protein_id "ENSMUSP00000017974.6"; source "HAVANA"; tag "CCDS";
chr11	HAVANA	exon	100703079	100703269	.	-	.	gene_id "ENSMUSG00000017830.15"; transcript_id "ENSMUST00000017974.12"; gene_type "protein_coding"; gene_status "KNOWN"; gene_name "Dhx58"; transcript_type "protein_coding"; transcript_status "KNOWN"; transcript_name "Dhx58-201"; exon_number "4"; exon_id "ENSMUSE00001306256.1"; talon_gene "34462"; talon_transcript "90699"; talon_exon "470519"; ccdsid "CCDS25431.1"; exon_status "KNOWN"; level "2"; protein_id "ENSMUSP00000017974.6"; source "HAVANA"; tag "CCDS";
chr11	HAVANA	exon	100702202	100702318	.	-	.	gene_id "ENSMUSG00000017830.15"; transcript_id "ENSMUST00000017974.12"; gene_type "protein_coding"; gene_status "KNOWN"; gene_name "Dhx58"; transcript_type "protein_coding"; transcript_status "KNOWN"; transcript_name "Dhx58-201"; exon_number "5"; exon_id "ENSMUSE00001268600.1"; talon_gene "34462"; talon_transcript "90699"; talon_exon "470521"; ccdsid "CCDS25431.1"; exon_status "KNOWN"; level "2"; protein_id "ENSMUSP00000017974.6"; source "HAVANA"; tag "CCDS";
chr11	HAVANA	exon	100701550	100701676	.	-	.	gene_id "ENSMUSG00000017830.15"; transcript_id "ENSMUST00000017974.12"; gene_type "protein_coding"; gene_status "KNOWN"; gene_name "Dhx58"; transcript_type "protein_coding"; transcript_status "KNOWN"; transcript_name "Dhx58-201"; exon_number "6"; exon_id "ENSMUSE00001267301.1"; talon_gene "34462"; talon_transcript "90699"; talon_exon "470523"; ccdsid "CCDS25431.1"; exon_status "KNOWN"; level "2"; protein_id "ENSMUSP00000017974.6"; source "HAVANA"; tag "CCDS";
chr11	HAVANA	exon	100701224	100701415	.	-	.	gene_id "ENSMUSG00000017830.15"; transcript_id "ENSMUST00000017974.12"; gene_type "protein_coding"; gene_status "KNOWN"; gene_name "Dhx58"; transcript_type "protein_coding"; transcript_status "KNOWN"; transcript_name "Dhx58-201"; exon_number "7"; exon_id "ENSMUSE00000247170.1"; talon_gene "34462"; talon_transcript "90699"; talon_exon "470525"; ccdsid "CCDS25431.1"; exon_status "KNOWN"; level "2"; protein_id "ENSMUSP00000017974.6"; source "HAVANA"; tag "CCDS";
chr11	HAVANA	exon	100699206	100699459	.	-	.	gene_id "ENSMUSG00000017830.15"; transcript_id "ENSMUST00000017974.12"; gene_type "protein_coding"; gene_status "KNOWN"; gene_name "Dhx58"; transcript_type "protein_coding"; transcript_status "KNOWN"; transcript_name "Dhx58-201"; exon_number "8"; exon_id "ENSMUSE00000247162.1"; talon_gene "34462"; talon_transcript "90699"; talon_exon "470527"; ccdsid "CCDS25431.1"; exon_status "KNOWN"; level "2"; protein_id "ENSMUSP00000017974.6"; source "HAVANA"; tag "CCDS";
chr11	HAVANA	exon	100698409	100698558	.	-	.	gene_id "ENSMUSG00000017830.15"; transcript_id "ENSMUST00000017974.12"; gene_type "protein_coding"; gene_status "KNOWN"; gene_name "Dhx58"; transcript_type "protein_coding"; transcript_status "KNOWN"; transcript_name "Dhx58-201"; exon_number "9"; exon_id "ENSMUSE00001260568.1"; talon_gene "34462"; talon_transcript "90699"; talon_exon "470529"; ccdsid "CCDS25431.1"; exon_status "KNOWN"; level "2"; protein_id "ENSMUSP00000017974.6"; source "HAVANA"; tag "CCDS";
chr11	HAVANA	exon	100698156	100698317	.	-	.	gene_id "ENSMUSG00000017830.15"; transcript_id "ENSMUST00000017974.12"; gene_type "protein_coding"; gene_status "KNOWN"; gene_name "Dhx58"; transcript_type "protein_coding"; transcript_status "KNOWN"; transcript_name "Dhx58-201"; exon_number "10"; exon_id "ENSMUSE00001238409.1"; talon_gene "34462"; talon_transcript "90699"; talon_exon "470531"; ccdsid "CCDS25431.1"; exon_status "KNOWN"; level "2"; protein_id "ENSMUSP00000017974.6"; source "HAVANA"; tag "CCDS";
chr11	HAVANA	exon	100696976	100697166	.	-	.	gene_id "ENSMUSG00000017830.15"; transcript_id "ENSMUST00000017974.12"; gene_type "protein_coding"; gene_status "KNOWN"; gene_name "Dhx58"; transcript_type "protein_coding"; transcript_status "KNOWN"; transcript_name "Dhx58-201"; exon_number "11"; exon_id "ENSMUSE00000247141.1"; talon_gene "34462"; talon_transcript "90699"; talon_exon "470533"; ccdsid "CCDS25431.1"; exon_status "KNOWN"; level "2"; protein_id "ENSMUSP00000017974.6"; source "HAVANA"; tag "CCDS";
chr11	HAVANA	exon	100696115	100696211	.	-	.	gene_id "ENSMUSG00000017830.15"; transcript_id "ENSMUST00000017974.12"; gene_type "protein_coding"; gene_status "KNOWN"; gene_name "Dhx58"; transcript_type "protein_coding"; transcript_status "KNOWN"; transcript_name "Dhx58-201"; exon_number "12"; exon_id "ENSMUSE00001264069.1"; talon_gene "34462"; talon_transcript "90699"; talon_exon "470535"; ccdsid "CCDS25431.1"; exon_status "KNOWN"; level "2"; protein_id "ENSMUSP00000017974.6"; source "HAVANA"; tag "CCDS";
chr11	HAVANA	exon	100694884	100695342	.	-	.	gene_id "ENSMUSG00000017830.15"; transcript_id "ENSMUST00000017974.12"; gene_type "protein_coding"; gene_status "KNOWN"; gene_name "Dhx58"; transcript_type "protein_coding"; transcript_status "KNOWN"; transcript_name "Dhx58-201"; exon_number "13"; exon_id "ENSMUSE00000412326.7"; talon_gene "34462"; talon_transcript "90699"; talon_exon "470537"; ccdsid "CCDS25431.1"; exon_status "KNOWN"; level "2"; protein_id "ENSMUSP00000017974.6"; source "HAVANA"; tag "CCDS";
chr11	HAVANA	gene	100704746	100712465	.	-	.	gene_id "ENSMUSG00000020918.14"; gene_name "Kat2a"; gene_status "KNOWN"; gene_type "protein_coding"; talon_gene "34463"; havana_gene "OTTMUSG00000002053.1"; level "2";
chr11	HAVANA	transcript	100704746	100712173	.	-	.	gene_id "ENSMUSG00000020918.14"; transcript_id "ENSMUST00000153526.7"; gene_name "Kat2a"; gene_status "KNOWN"; gene_type "protein_coding"; transcript_type "processed_transcript"; transcript_status "KNOWN"; transcript_name "Kat2a-204"; talon_gene "34463"; talon_transcript "90705"; havana_transcript "OTTMUST00000004168.1"; level "2"; source "HAVANA"; transcript_support_level "2";
chr11	HAVANA	exon	100712081	100712173	.	-	.	gene_id "ENSMUSG00000020918.14"; transcript_id "ENSMUST00000153526.7"; gene_type "protein_coding"; gene_status "KNOWN"; gene_name "Kat2a"; transcript_type "processed_transcript"; transcript_status "KNOWN"; transcript_name "Kat2a-204"; exon_number "1"; exon_id "ENSMUSE00000788536.1"; talon_gene "34463"; talon_transcript "90705"; talon_exon "470549"; exon_status "KNOWN"; level "2"; source "HAVANA";
chr11	HAVANA	exon	100711813	100711936	.	-	.	gene_id "ENSMUSG00000020918.14"; transcript_id "ENSMUST00000153526.7"; gene_type "protein_coding"; gene_status "KNOWN"; gene_name "Kat2a"; transcript_type "processed_transcript"; transcript_status "KNOWN"; transcript_name "Kat2a-204"; exon_number "2"; exon_id "ENSMUSE00001231714.1"; talon_gene "34463"; talon_transcript "90705"; talon_exon "470551"; ccdsid "CCDS25432.1"; exon_status "KNOWN"; level "2"; protein_id "ENSMUSP00000006973.5"; source "HAVANA"; tag "CCDS";
chr11	HAVANA	exon	100711333	100711478	.	-	.	gene_id "ENSMUSG00000020918.14"; transcript_id "ENSMUST00000153526.7"; gene_type "protein_coding"; gene_status "KNOWN"; gene_name "Kat2a"; transcript_type "processed_transcript"; transcript_status "KNOWN"; transcript_name "Kat2a-204"; exon_number "3"; exon_id "ENSMUSE00001272976.1"; talon_gene "34463"; talon_transcript "90705"; talon_exon "470553"; ccdsid "CCDS25432.1"; exon_status "KNOWN"; level "2"; protein_id "ENSMUSP00000006973.5"; source "HAVANA"; tag "CCDS";
chr11	HAVANA	exon	100711140	100711229	.	-	.	gene_id "ENSMUSG00000020918.14"; transcript_id "ENSMUST00000153526.7"; gene_type "protein_coding"; gene_status "KNOWN"; gene_name "Kat2a"; transcript_type "processed_transcript"; transcript_status "KNOWN"; transcript_name "Kat2a-204"; exon_number "4"; exon_id "ENSMUSE00001272422.1"; talon_gene "34463"; talon_transcript "90705"; talon_exon "470555"; ccdsid "CCDS25432.1"; exon_status "KNOWN"; level "2"; protein_id "ENSMUSP00000006973.5"; source "HAVANA"; tag "CCDS";
chr11	HAVANA	exon	100710722	100710903	.	-	.	gene_id "ENSMUSG00000020918.14"; transcript_id "ENSMUST00000153526.7"; gene_type "protein_coding"; gene_status "KNOWN"; gene_name "Kat2a"; transcript_type "processed_transcript"; transcript_status "KNOWN"; transcript_name "Kat2a-204"; exon_number "5"; exon_id "ENSMUSE00001260965.1"; talon_gene "34463"; talon_transcript "90705"; talon_exon "470557"; ccdsid "CCDS25432.1"; exon_status "KNOWN"; level "2"; protein_id "ENSMUSP00000006973.5"; source "HAVANA"; tag "CCDS";
chr11	HAVANA	exon	100710250	100710636	.	-	.	gene_id "ENSMUSG00000020918.14"; transcript_id "ENSMUST00000153526.7"; gene_type "protein_coding"; gene_status "KNOWN"; gene_name "Kat2a"; transcript_type "processed_transcript"; transcript_status "KNOWN"; transcript_name "Kat2a-204"; exon_number "6"; exon_id "ENSMUSE00000802555.1"; talon_gene "34463"; talon_transcript "90705"; talon_exon "470559"; exon_status "KNOWN"; level "2"; source "HAVANA";
chr11	HAVANA	exon	100709383	100709489	.	-	.	gene_id "ENSMUSG00000020918.14"; transcript_id "ENSMUST00000153526.7"; gene_type "protein_coding"; gene_status "KNOWN"; gene_name "Kat2a"; transcript_type "processed_transcript"; transcript_status "KNOWN"; transcript_name "Kat2a-204"; exon_number "7"; exon_id "ENSMUSE00001261642.1"; talon_gene "34463"; talon_transcript "90705"; talon_exon "470561"; ccdsid "CCDS25432.1"; exon_status "KNOWN"; level "2"; protein_id "ENSMUSP00000006973.5"; source "HAVANA"; tag "CCDS";
chr11	HAVANA	exon	100709076	100709177	.	-	.	gene_id "ENSMUSG00000020918.14"; transcript_id "ENSMUST00000153526.7"; gene_type "protein_coding"; gene_status "KNOWN"; gene_name "Kat2a"; transcript_type "processed_transcript"; transcript_status "KNOWN"; transcript_name "Kat2a-204"; exon_number "8"; exon_id "ENSMUSE00001305825.1"; talon_gene "34463"; talon_transcript "90705"; talon_exon "470563"; ccdsid "CCDS25432.1"; exon_status "KNOWN"; level "2"; protein_id "ENSMUSP00000006973.5"; source "HAVANA"; tag "CCDS";
chr11	HAVANA	exon	100708846	100708982	.	-	.	gene_id "ENSMUSG00000020918.14"; transcript_id "ENSMUST00000153526.7"; gene_type "protein_coding"; gene_status "KNOWN"; gene_name "Kat2a"; transcript_type "processed_transcript"; transcript_status "KNOWN"; transcript_name "Kat2a-204"; exon_number "9"; exon_id "ENSMUSE00001288121.1"; talon_gene "34463"; talon_transcript "90705"; talon_exon "470565"; ccdsid "CCDS25432.1"; exon_status "KNOWN"; level "2"; protein_id "ENSMUSP00000006973.5"; source "HAVANA"; tag "CCDS";
chr11	HAVANA	exon	100708547	100708755	.	-	.	gene_id "ENSMUSG00000020918.14"; transcript_id "ENSMUST00000153526.7"; gene_type "protein_coding"; gene_status "KNOWN"; gene_name "Kat2a"; transcript_type "processed_transcript"; transcript_status "KNOWN"; transcript_name "Kat2a-204"; exon_number "10"; exon_id "ENSMUSE00001263102.1"; talon_gene "34463"; talon_transcript "90705"; talon_exon "470567"; ccdsid "CCDS25432.1"; exon_status "KNOWN"; level "2"; protein_id "ENSMUSP00000006973.5"; source "HAVANA"; tag "CCDS";
chr11	HAVANA	exon	100708209	100708335	.	-	.	gene_id "ENSMUSG00000020918.14"; transcript_id "ENSMUST00000153526.7"; gene_type "protein_coding"; gene_status "KNOWN"; gene_name "Kat2a"; transcript_type "processed_transcript"; transcript_status "KNOWN"; transcript_name "Kat2a-204"; exon_number "11"; exon_id "ENSMUSE00001240349.1"; talon_gene "34463"; talon_transcript "90705"; talon_exon "470569"; ccdsid "CCDS25432.1"; exon_status "KNOWN"; level "2"; protein_id "ENSMUSP00000006973.5"; source "HAVANA"; tag "CCDS";
chr11	HAVANA	exon	100706858	100706968	.	-	.	gene_id "ENSMUSG00000020918.14"; transcript_id "ENSMUST00000153526.7"; gene_type "protein_coding"; gene_status "KNOWN"; gene_name "Kat2a"; transcript_type "processed_transcript"; transcript_status "KNOWN"; transcript_name "Kat2a-204"; exon_number "12"; exon_id "ENSMUSE00001234157.1"; talon_gene "34463"; talon_transcript "90705"; talon_exon "470571"; ccdsid "CCDS25432.1"; exon_status "KNOWN"; level "2"; protein_id "ENSMUSP00000006973.5"; source "HAVANA"; tag "CCDS";
chr11	HAVANA	exon	100706350	100706493	.	-	.	gene_id "ENSMUSG00000020918.14"; transcript_id "ENSMUST00000153526.7"; gene_type "protein_coding"; gene_status "KNOWN"; gene_name "Kat2a"; transcript_type "processed_transcript"; transcript_status "KNOWN"; transcript_name "Kat2a-204"; exon_number "13"; exon_id "ENSMUSE00001257638.1"; talon_gene "34463"; talon_transcript "90705"; talon_exon "470573"; ccdsid "CCDS25432.1"; exon_status "KNOWN"; level "2"; protein_id "ENSMUSP00000006973.5"; source "HAVANA"; tag "CCDS";
chr11	HAVANA	exon	100706083	100706197	.	-	.	gene_id "ENSMUSG00000020918.14"; transcript_id "ENSMUST00000153526.7"; gene_type "protein_coding"; gene_status "KNOWN"; gene_name "Kat2a"; transcript_type "processed_transcript"; transcript_status "KNOWN"; transcript_name "Kat2a-204"; exon_number "14"; exon_id "ENSMUSE00001225633.1"; talon_gene "34463"; talon_transcript "90705"; talon_exon "470575"; ccdsid "CCDS25432.1"; exon_status "KNOWN"; level "2"; protein_id "ENSMUSP00000006973.5"; source "HAVANA"; tag "CCDS";
chr11	HAVANA	exon	100705959	100705995	.	-	.	gene_id "ENSMUSG00000020918.14"; transcript_id "ENSMUST00000153526.7"; gene_type "protein_coding"; gene_status "KNOWN"; gene_name "Kat2a"; transcript_type "processed_transcript"; transcript_status "KNOWN"; transcript_name "Kat2a-204"; exon_number "15"; exon_id "ENSMUSE00001265113.1"; talon_gene "34463"; talon_transcript "90705"; talon_exon "470577"; ccdsid "CCDS25432.1"; exon_status "KNOWN"; level "2"; protein_id "ENSMUSP00000006973.5"; source "HAVANA"; tag "CCDS";
chr11	HAVANA	exon	100705761	100705824	.	-	.	gene_id "ENSMUSG00000020918.14"; transcript_id "ENSMUST00000153526.7"; gene_type "protein_coding"; gene_status "KNOWN"; gene_name "Kat2a"; transcript_type "processed_transcript"; transcript_status "KNOWN"; transcript_name "Kat2a-204"; exon_number "16"; exon_id "ENSMUSE00001253643.1"; talon_gene "34463"; talon_transcript "90705"; talon_exon "470579"; ccdsid "CCDS25432.1"; exon_status "KNOWN"; level "2"; protein_id "ENSMUSP00000006973.5"; source "HAVANA"; tag "CCDS";
chr11	HAVANA	exon	100705576	100705660	.	-	.	gene_id "ENSMUSG00000020918.14"; transcript_id "ENSMUST00000153526.7"; gene_type "protein_coding"; gene_status "KNOWN"; gene_name "Kat2a"; transcript_type "processed_transcript"; transcript_status "KNOWN"; transcript_name "Kat2a-204"; exon_number "17"; exon_id "ENSMUSE00001299085.1"; talon_gene "34463"; talon_transcript "90705"; talon_exon "470581"; ccdsid "CCDS25432.1"; exon_status "KNOWN"; level "2"; protein_id "ENSMUSP00000006973.5"; source "HAVANA"; tag "CCDS";
chr11	HAVANA	exon	100704746	100705431	.	-	.	gene_id "ENSMUSG00000020918.14"; transcript_id "ENSMUST00000153526.7"; gene_type "protein_coding"; gene_status "KNOWN"; gene_name "Kat2a"; transcript_type "processed_transcript"; transcript_status "KNOWN"; transcript_name "Kat2a-204"; exon_number "18"; exon_id "ENSMUSE00001289687.1"; talon_gene "34463"; talon_transcript "90705"; talon_exon "470583"; ccdsid "CCDS25432.1"; exon_status "KNOWN"; level "2"; protein_id "ENSMUSP00000006973.5"; source "HAVANA"; tag "CCDS";
chr11	HAVANA	transcript	100704746	100712449	.	-	.	gene_id "ENSMUSG00000020918.14"; transcript_id "ENSMUST00000126299.1"; gene_name "Kat2a"; gene_status "KNOWN"; gene_type "protein_coding"; transcript_type "processed_transcript"; transcript_status "KNOWN"; transcript_name "Kat2a-203"; talon_gene "34463"; talon_transcript "90706"; havana_transcript "OTTMUST00000004167.1"; level "2"; source "HAVANA"; transcript_support_level "1";
chr11	HAVANA	exon	100712081	100712449	.	-	.	gene_id "ENSMUSG00000020918.14"; transcript_id "ENSMUST00000126299.1"; gene_type "protein_coding"; gene_status "KNOWN"; gene_name "Kat2a"; transcript_type "processed_transcript"; transcript_status "KNOWN"; transcript_name "Kat2a-203"; exon_number "1"; exon_id "ENSMUSE00000395580.6"; talon_gene "34463"; talon_transcript "90706"; talon_exon "470584"; exon_status "KNOWN"; level "2"; source "HAVANA";
chr11	HAVANA	exon	100711813	100711936	.	-	.	gene_id "ENSMUSG00000020918.14"; transcript_id "ENSMUST00000126299.1"; gene_type "protein_coding"; gene_status "KNOWN"; gene_name "Kat2a"; transcript_type "processed_transcript"; transcript_status "KNOWN"; transcript_name "Kat2a-203"; exon_number "2"; exon_id "ENSMUSE00001231714.1"; talon_gene "34463"; talon_transcript "90706"; talon_exon "470551"; ccdsid "CCDS25432.1"; exon_status "KNOWN"; level "2"; protein_id "ENSMUSP00000006973.5"; source "HAVANA"; tag "CCDS";
chr11	HAVANA	exon	100711333	100711478	.	-	.	gene_id "ENSMUSG00000020918.14"; transcript_id "ENSMUST00000126299.1"; gene_type "protein_coding"; gene_status "KNOWN"; gene_name "Kat2a"; transcript_type "processed_transcript"; transcript_status "KNOWN"; transcript_name "Kat2a-203"; exon_number "3"; exon_id "ENSMUSE00001272976.1"; talon_gene "34463"; talon_transcript "90706"; talon_exon "470553"; ccdsid "CCDS25432.1"; exon_status "KNOWN"; level "2"; protein_id "ENSMUSP00000006973.5"; source "HAVANA"; tag "CCDS";
chr11	HAVANA	exon	100711140	100711229	.	-	.	gene_id "ENSMUSG00000020918.14"; transcript_id "ENSMUST00000126299.1"; gene_type "protein_coding"; gene_status "KNOWN"; gene_name "Kat2a"; transcript_type "processed_transcript"; transcript_status "KNOWN"; transcript_name "Kat2a-203"; exon_number "4"; exon_id "ENSMUSE00001272422.1"; talon_gene "34463"; talon_transcript "90706"; talon_exon "470555"; ccdsid "CCDS25432.1"; exon_status "KNOWN"; level "2"; protein_id "ENSMUSP00000006973.5"; source "HAVANA"; tag "CCDS";
chr11	HAVANA	exon	100710722	100710903	.	-	.	gene_id "ENSMUSG00000020918.14"; transcript_id "ENSMUST00000126299.1"; gene_type "protein_coding"; gene_status "KNOWN"; gene_name "Kat2a"; transcript_type "processed_transcript"; transcript_status "KNOWN"; transcript_name "Kat2a-203"; exon_number "5"; exon_id "ENSMUSE00001260965.1"; talon_gene "34463"; talon_transcript "90706"; talon_exon "470557"; ccdsid "CCDS25432.1"; exon_status "KNOWN"; level "2"; protein_id "ENSMUSP00000006973.5"; source "HAVANA"; tag "CCDS";
chr11	HAVANA	exon	100710445	100710636	.	-	.	gene_id "ENSMUSG00000020918.14"; transcript_id "ENSMUST00000126299.1"; gene_type "protein_coding"; gene_status "KNOWN"; gene_name "Kat2a"; transcript_type "processed_transcript"; transcript_status "KNOWN"; transcript_name "Kat2a-203"; exon_number "6"; exon_id "ENSMUSE00001260418.1"; talon_gene "34463"; talon_transcript "90706"; talon_exon "470585"; ccdsid "CCDS25432.1"; exon_status "KNOWN"; level "2"; protein_id "ENSMUSP00000006973.5"; source "HAVANA"; tag "CCDS";
chr11	HAVANA	exon	100709383	100709489	.	-	.	gene_id "ENSMUSG00000020918.14"; transcript_id "ENSMUST00000126299.1"; gene_type "protein_coding"; gene_status "KNOWN"; gene_name "Kat2a"; transcript_type "processed_transcript"; transcript_status "KNOWN"; transcript_name "Kat2a-203"; exon_number "7"; exon_id "ENSMUSE00001261642.1"; talon_gene "34463"; talon_transcript "90706"; talon_exon "470561"; ccdsid "CCDS25432.1"; exon_status "KNOWN"; level "2"; protein_id "ENSMUSP00000006973.5"; source "HAVANA"; tag "CCDS";
chr11	HAVANA	exon	100709076	100709177	.	-	.	gene_id "ENSMUSG00000020918.14"; transcript_id "ENSMUST00000126299.1"; gene_type "protein_coding"; gene_status "KNOWN"; gene_name "Kat2a"; transcript_type "processed_transcript"; transcript_status "KNOWN"; transcript_name "Kat2a-203"; exon_number "8"; exon_id "ENSMUSE00001305825.1"; talon_gene "34463"; talon_transcript "90706"; talon_exon "470563"; ccdsid "CCDS25432.1"; exon_status "KNOWN"; level "2"; protein_id "ENSMUSP00000006973.5"; source "HAVANA"; tag "CCDS";
chr11	HAVANA	exon	100708846	100708985	.	-	.	gene_id "ENSMUSG00000020918.14"; transcript_id "ENSMUST00000126299.1"; gene_type "protein_coding"; gene_status "KNOWN"; gene_name "Kat2a"; transcript_type "processed_transcript"; transcript_status "KNOWN"; transcript_name "Kat2a-203"; exon_number "9"; exon_id "ENSMUSE00001273146.1"; talon_gene "34463"; talon_transcript "90706"; talon_exon "470588"; ccdsid "CCDS25433.1"; exon_status "KNOWN"; level "2"; protein_id "ENSMUSP00000099407.3"; source "HAVANA"; tag "CCDS";
chr11	HAVANA	exon	100708547	100708755	.	-	.	gene_id "ENSMUSG00000020918.14"; transcript_id "ENSMUST00000126299.1"; gene_type "protein_coding"; gene_status "KNOWN"; gene_name "Kat2a"; transcript_type "processed_transcript"; transcript_status "KNOWN"; transcript_name "Kat2a-203"; exon_number "10"; exon_id "ENSMUSE00001263102.1"; talon_gene "34463"; talon_transcript "90706"; talon_exon "470567"; ccdsid "CCDS25432.1"; exon_status "KNOWN"; level "2"; protein_id "ENSMUSP00000006973.5"; source "HAVANA"; tag "CCDS";
chr11	HAVANA	exon	100708209	100708335	.	-	.	gene_id "ENSMUSG00000020918.14"; transcript_id "ENSMUST00000126299.1"; gene_type "protein_coding"; gene_status "KNOWN"; gene_name "Kat2a"; transcript_type "processed_transcript"; transcript_status "KNOWN"; transcript_name "Kat2a-203"; exon_number "11"; exon_id "ENSMUSE00001240349.1"; talon_gene "34463"; talon_transcript "90706"; talon_exon "470569"; ccdsid "CCDS25432.1"; exon_status "KNOWN"; level "2"; protein_id "ENSMUSP00000006973.5"; source "HAVANA"; tag "CCDS";
chr11	HAVANA	exon	100706858	100706968	.	-	.	gene_id "ENSMUSG00000020918.14"; transcript_id "ENSMUST00000126299.1"; gene_type "protein_coding"; gene_status "KNOWN"; gene_name "Kat2a"; transcript_type "processed_transcript"; transcript_status "KNOWN"; transcript_name "Kat2a-203"; exon_number "12"; exon_id "ENSMUSE00001234157.1"; talon_gene "34463"; talon_transcript "90706"; talon_exon "470571"; ccdsid "CCDS25432.1"; exon_status "KNOWN"; level "2"; protein_id "ENSMUSP00000006973.5"; source "HAVANA"; tag "CCDS";
chr11	HAVANA	exon	100705959	100706493	.	-	.	gene_id "ENSMUSG00000020918.14"; transcript_id "ENSMUST00000126299.1"; gene_type "protein_coding"; gene_status "KNOWN"; gene_name "Kat2a"; transcript_type "processed_transcript"; transcript_status "KNOWN"; transcript_name "Kat2a-203"; exon_number "13"; exon_id "ENSMUSE00000745088.1"; talon_gene "34463"; talon_transcript "90706"; talon_exon "470589"; exon_status "KNOWN"; level "2"; source "HAVANA";
chr11	HAVANA	exon	100705761	100705824	.	-	.	gene_id "ENSMUSG00000020918.14"; transcript_id "ENSMUST00000126299.1"; gene_type "protein_coding"; gene_status "KNOWN"; gene_name "Kat2a"; transcript_type "processed_transcript"; transcript_status "KNOWN"; transcript_name "Kat2a-203"; exon_number "14"; exon_id "ENSMUSE00001253643.1"; talon_gene "34463"; talon_transcript "90706"; talon_exon "470579"; ccdsid "CCDS25432.1"; exon_status "KNOWN"; level "2"; protein_id "ENSMUSP00000006973.5"; source "HAVANA"; tag "CCDS";
chr11	HAVANA	exon	100705576	100705660	.	-	.	gene_id "ENSMUSG00000020918.14"; transcript_id "ENSMUST00000126299.1"; gene_type "protein_coding"; gene_status "KNOWN"; gene_name "Kat2a"; transcript_type "processed_transcript"; transcript_status "KNOWN"; transcript_name "Kat2a-203"; exon_number "15"; exon_id "ENSMUSE00001299085.1"; talon_gene "34463"; talon_transcript "90706"; talon_exon "470581"; ccdsid "CCDS25432.1"; exon_status "KNOWN"; level "2"; protein_id "ENSMUSP00000006973.5"; source "HAVANA"; tag "CCDS";
chr11	HAVANA	exon	100704746	100705431	.	-	.	gene_id "ENSMUSG00000020918.14"; transcript_id "ENSMUST00000126299.1"; gene_type "protein_coding"; gene_status "KNOWN"; gene_name "Kat2a"; transcript_type "processed_transcript"; transcript_status "KNOWN"; transcript_name "Kat2a-203"; exon_number "16"; exon_id "ENSMUSE00001289687.1"; talon_gene "34463"; talon_transcript "90706"; talon_exon "470583"; ccdsid "CCDS25432.1"; exon_status "KNOWN"; level "2"; protein_id "ENSMUSP00000006973.5"; source "HAVANA"; tag "CCDS";
chr11	HAVANA	transcript	100704746	100712465	.	-	.	gene_id "ENSMUSG00000020918.14"; transcript_id "ENSMUST00000006973.11"; gene_name "Kat2a"; gene_status "KNOWN"; gene_type "protein_coding"; transcript_type "protein_coding"; transcript_status "KNOWN"; transcript_name "Kat2a-201"; talon_gene "34463"; talon_transcript "90707"; ccdsid "CCDS25432.1"; havana_transcript "OTTMUST00000004165.1"; level "2"; protein_id "ENSMUSP00000006973.5"; source "HAVANA"; tag "CCDS"; transcript_support_level "1";
chr11	HAVANA	exon	100712081	100712465	.	-	.	gene_id "ENSMUSG00000020918.14"; transcript_id "ENSMUST00000006973.11"; gene_type "protein_coding"; gene_status "KNOWN"; gene_name "Kat2a"; transcript_type "protein_coding"; transcript_status "KNOWN"; transcript_name "Kat2a-201"; exon_number "1"; exon_id "ENSMUSE00000823429.1"; talon_gene "34463"; talon_transcript "90707"; talon_exon "470590"; ccdsid "CCDS25432.1"; exon_status "KNOWN"; level "2"; protein_id "ENSMUSP00000006973.5"; source "HAVANA"; tag "CCDS";
chr11	HAVANA	exon	100711813	100711936	.	-	.	gene_id "ENSMUSG00000020918.14"; transcript_id "ENSMUST00000006973.11"; gene_type "protein_coding"; gene_status "KNOWN"; gene_name "Kat2a"; transcript_type "protein_coding"; transcript_status "KNOWN"; transcript_name "Kat2a-201"; exon_number "2"; exon_id "ENSMUSE00001231714.1"; talon_gene "34463"; talon_transcript "90707"; talon_exon "470551"; ccdsid "CCDS25432.1"; exon_status "KNOWN"; level "2"; protein_id "ENSMUSP00000006973.5"; source "HAVANA"; tag "CCDS";
chr11	HAVANA	exon	100711333	100711478	.	-	.	gene_id "ENSMUSG00000020918.14"; transcript_id "ENSMUST00000006973.11"; gene_type "protein_coding"; gene_status "KNOWN"; gene_name "Kat2a"; transcript_type "protein_coding"; transcript_status "KNOWN"; transcript_name "Kat2a-201"; exon_number "3"; exon_id "ENSMUSE00001272976.1"; talon_gene "34463"; talon_transcript "90707"; talon_exon "470553"; ccdsid "CCDS25432.1"; exon_status "KNOWN"; level "2"; protein_id "ENSMUSP00000006973.5"; source "HAVANA"; tag "CCDS";
chr11	HAVANA	exon	100711140	100711229	.	-	.	gene_id "ENSMUSG00000020918.14"; transcript_id "ENSMUST00000006973.11"; gene_type "protein_coding"; gene_status "KNOWN"; gene_name "Kat2a"; transcript_type "protein_coding"; transcript_status "KNOWN"; transcript_name "Kat2a-201"; exon_number "4"; exon_id "ENSMUSE00001272422.1"; talon_gene "34463"; talon_transcript "90707"; talon_exon "470555"; ccdsid "CCDS25432.1"; exon_status "KNOWN"; level "2"; protein_id "ENSMUSP00000006973.5"; source "HAVANA"; tag "CCDS";
chr11	HAVANA	exon	100710722	100710903	.	-	.	gene_id "ENSMUSG00000020918.14"; transcript_id "ENSMUST00000006973.11"; gene_type "protein_coding"; gene_status "KNOWN"; gene_name "Kat2a"; transcript_type "protein_coding"; transcript_status "KNOWN"; transcript_name "Kat2a-201"; exon_number "5"; exon_id "ENSMUSE00001260965.1"; talon_gene "34463"; talon_transcript "90707"; talon_exon "470557"; ccdsid "CCDS25432.1"; exon_status "KNOWN"; level "2"; protein_id "ENSMUSP00000006973.5"; source "HAVANA"; tag "CCDS";
chr11	HAVANA	exon	100710445	100710636	.	-	.	gene_id "ENSMUSG00000020918.14"; transcript_id "ENSMUST00000006973.11"; gene_type "protein_coding"; gene_status "KNOWN"; gene_name "Kat2a"; transcript_type "protein_coding"; transcript_status "KNOWN"; transcript_name "Kat2a-201"; exon_number "6"; exon_id "ENSMUSE00001260418.1"; talon_gene "34463"; talon_transcript "90707"; talon_exon "470585"; ccdsid "CCDS25432.1"; exon_status "KNOWN"; level "2"; protein_id "ENSMUSP00000006973.5"; source "HAVANA"; tag "CCDS";
chr11	HAVANA	exon	100709383	100709489	.	-	.	gene_id "ENSMUSG00000020918.14"; transcript_id "ENSMUST00000006973.11"; gene_type "protein_coding"; gene_status "KNOWN"; gene_name "Kat2a"; transcript_type "protein_coding"; transcript_status "KNOWN"; transcript_name "Kat2a-201"; exon_number "7"; exon_id "ENSMUSE00001261642.1"; talon_gene "34463"; talon_transcript "90707"; talon_exon "470561"; ccdsid "CCDS25432.1"; exon_status "KNOWN"; level "2"; protein_id "ENSMUSP00000006973.5"; source "HAVANA"; tag "CCDS";
chr11	HAVANA	exon	100709076	100709177	.	-	.	gene_id "ENSMUSG00000020918.14"; transcript_id "ENSMUST00000006973.11"; gene_type "protein_coding"; gene_status "KNOWN"; gene_name "Kat2a"; transcript_type "protein_coding"; transcript_status "KNOWN"; transcript_name "Kat2a-201"; exon_number "8"; exon_id "ENSMUSE00001305825.1"; talon_gene "34463"; talon_transcript "90707"; talon_exon "470563"; ccdsid "CCDS25432.1"; exon_status "KNOWN"; level "2"; protein_id "ENSMUSP00000006973.5"; source "HAVANA"; tag "CCDS";
chr11	HAVANA	exon	100708846	100708982	.	-	.	gene_id "ENSMUSG00000020918.14"; transcript_id "ENSMUST00000006973.11"; gene_type "protein_coding"; gene_status "KNOWN"; gene_name "Kat2a"; transcript_type "protein_coding"; transcript_status "KNOWN"; transcript_name "Kat2a-201"; exon_number "9"; exon_id "ENSMUSE00001288121.1"; talon_gene "34463"; talon_transcript "90707"; talon_exon "470565"; ccdsid "CCDS25432.1"; exon_status "KNOWN"; level "2"; protein_id "ENSMUSP00000006973.5"; source "HAVANA"; tag "CCDS";
chr11	HAVANA	exon	100708547	100708755	.	-	.	gene_id "ENSMUSG00000020918.14"; transcript_id "ENSMUST00000006973.11"; gene_type "protein_coding"; gene_status "KNOWN"; gene_name "Kat2a"; transcript_type "protein_coding"; transcript_status "KNOWN"; transcript_name "Kat2a-201"; exon_number "10"; exon_id "ENSMUSE00001263102.1"; talon_gene "34463"; talon_transcript "90707"; talon_exon "470567"; ccdsid "CCDS25432.1"; exon_status "KNOWN"; level "2"; protein_id "ENSMUSP00000006973.5"; source "HAVANA"; tag "CCDS";
chr11	HAVANA	exon	100708209	100708335	.	-	.	gene_id "ENSMUSG00000020918.14"; transcript_id "ENSMUST00000006973.11"; gene_type "protein_coding"; gene_status "KNOWN"; gene_name "Kat2a"; transcript_type "protein_coding"; transcript_status "KNOWN"; transcript_name "Kat2a-201"; exon_number "11"; exon_id "ENSMUSE00001240349.1"; talon_gene "34463"; talon_transcript "90707"; talon_exon "470569"; ccdsid "CCDS25432.1"; exon_status "KNOWN"; level "2"; protein_id "ENSMUSP00000006973.5"; source "HAVANA"; tag "CCDS";
chr11	HAVANA	exon	100706858	100706968	.	-	.	gene_id "ENSMUSG00000020918.14"; transcript_id "ENSMUST00000006973.11"; gene_type "protein_coding"; gene_status "KNOWN"; gene_name "Kat2a"; transcript_type "protein_coding"; transcript_status "KNOWN"; transcript_name "Kat2a-201"; exon_number "12"; exon_id "ENSMUSE00001234157.1"; talon_gene "34463"; talon_transcript "90707"; talon_exon "470571"; ccdsid "CCDS25432.1"; exon_status "KNOWN"; level "2"; protein_id "ENSMUSP00000006973.5"; source "HAVANA"; tag "CCDS";
chr11	HAVANA	exon	100706350	100706493	.	-	.	gene_id "ENSMUSG00000020918.14"; transcript_id "ENSMUST00000006973.11"; gene_type "protein_coding"; gene_status "KNOWN"; gene_name "Kat2a"; transcript_type "protein_coding"; transcript_status "KNOWN"; transcript_name "Kat2a-201"; exon_number "13"; exon_id "ENSMUSE00001257638.1"; talon_gene "34463"; talon_transcript "90707"; talon_exon "470573"; ccdsid "CCDS25432.1"; exon_status "KNOWN"; level "2"; protein_id "ENSMUSP00000006973.5"; source "HAVANA"; tag "CCDS";
chr11	HAVANA	exon	100706083	100706197	.	-	.	gene_id "ENSMUSG00000020918.14"; transcript_id "ENSMUST00000006973.11"; gene_type "protein_coding"; gene_status "KNOWN"; gene_name "Kat2a"; transcript_type "protein_coding"; transcript_status "KNOWN"; transcript_name "Kat2a-201"; exon_number "14"; exon_id "ENSMUSE00001225633.1"; talon_gene "34463"; talon_transcript "90707"; talon_exon "470575"; ccdsid "CCDS25432.1"; exon_status "KNOWN"; level "2"; protein_id "ENSMUSP00000006973.5"; source "HAVANA"; tag "CCDS";
chr11	HAVANA	exon	100705959	100705995	.	-	.	gene_id "ENSMUSG00000020918.14"; transcript_id "ENSMUST00000006973.11"; gene_type "protein_coding"; gene_status "KNOWN"; gene_name "Kat2a"; transcript_type "protein_coding"; transcript_status "KNOWN"; transcript_name "Kat2a-201"; exon_number "15"; exon_id "ENSMUSE00001265113.1"; talon_gene "34463"; talon_transcript "90707"; talon_exon "470577"; ccdsid "CCDS25432.1"; exon_status "KNOWN"; level "2"; protein_id "ENSMUSP00000006973.5"; source "HAVANA"; tag "CCDS";
chr11	HAVANA	exon	100705761	100705824	.	-	.	gene_id "ENSMUSG00000020918.14"; transcript_id "ENSMUST00000006973.11"; gene_type "protein_coding"; gene_status "KNOWN"; gene_name "Kat2a"; transcript_type "protein_coding"; transcript_status "KNOWN"; transcript_name "Kat2a-201"; exon_number "16"; exon_id "ENSMUSE00001253643.1"; talon_gene "34463"; talon_transcript "90707"; talon_exon "470579"; ccdsid "CCDS25432.1"; exon_status "KNOWN"; level "2"; protein_id "ENSMUSP00000006973.5"; source "HAVANA"; tag "CCDS";
chr11	HAVANA	exon	100705576	100705660	.	-	.	gene_id "ENSMUSG00000020918.14"; transcript_id "ENSMUST00000006973.11"; gene_type "protein_coding"; gene_status "KNOWN"; gene_name "Kat2a"; transcript_type "protein_coding"; transcript_status "KNOWN"; transcript_name "Kat2a-201"; exon_number "17"; exon_id "ENSMUSE00001299085.1"; talon_gene "34463"; talon_transcript "90707"; talon_exon "470581"; ccdsid "CCDS25432.1"; exon_status "KNOWN"; level "2"; protein_id "ENSMUSP00000006973.5"; source "HAVANA"; tag "CCDS";
chr11	HAVANA	exon	100704746	100705431	.	-	.	gene_id "ENSMUSG00000020918.14"; transcript_id "ENSMUST00000006973.11"; gene_type "protein_coding"; gene_status "KNOWN"; gene_name "Kat2a"; transcript_type "protein_coding"; transcript_status "KNOWN"; transcript_name "Kat2a-201"; exon_number "18"; exon_id "ENSMUSE00001289687.1"; talon_gene "34463"; talon_transcript "90707"; talon_exon "470583"; ccdsid "CCDS25432.1"; exon_status "KNOWN"; level "2"; protein_id "ENSMUSP00000006973.5"; source "HAVANA"; tag "CCDS";
chr11	HAVANA	transcript	100704746	100712465	.	-	.	gene_id "ENSMUSG00000020918.14"; transcript_id "ENSMUST00000103118.3"; gene_name "Kat2a"; gene_status "KNOWN"; gene_type "protein_coding"; transcript_type "protein_coding"; transcript_status "KNOWN"; transcript_name "Kat2a-202"; talon_gene "34463"; talon_transcript "90708"; ccdsid "CCDS25433.1"; havana_transcript "OTTMUST00000004166.1"; level "2"; protein_id "ENSMUSP00000099407.3"; source "HAVANA"; tag "CCDS"; transcript_support_level "1";
chr11	HAVANA	exon	100712081	100712465	.	-	.	gene_id "ENSMUSG00000020918.14"; transcript_id "ENSMUST00000103118.3"; gene_type "protein_coding"; gene_status "KNOWN"; gene_name "Kat2a"; transcript_type "protein_coding"; transcript_status "KNOWN"; transcript_name "Kat2a-202"; exon_number "1"; exon_id "ENSMUSE00000823429.1"; talon_gene "34463"; talon_transcript "90708"; talon_exon "470590"; ccdsid "CCDS25432.1"; exon_status "KNOWN"; level "2"; protein_id "ENSMUSP00000006973.5"; source "HAVANA"; tag "CCDS";
chr11	HAVANA	exon	100711813	100711936	.	-	.	gene_id "ENSMUSG00000020918.14"; transcript_id "ENSMUST00000103118.3"; gene_type "protein_coding"; gene_status "KNOWN"; gene_name "Kat2a"; transcript_type "protein_coding"; transcript_status "KNOWN"; transcript_name "Kat2a-202"; exon_number "2"; exon_id "ENSMUSE00001231714.1"; talon_gene "34463"; talon_transcript "90708"; talon_exon "470551"; ccdsid "CCDS25432.1"; exon_status "KNOWN"; level "2"; protein_id "ENSMUSP00000006973.5"; source "HAVANA"; tag "CCDS";
chr11	HAVANA	exon	100711333	100711478	.	-	.	gene_id "ENSMUSG00000020918.14"; transcript_id "ENSMUST00000103118.3"; gene_type "protein_coding"; gene_status "KNOWN"; gene_name "Kat2a"; transcript_type "protein_coding"; transcript_status "KNOWN"; transcript_name "Kat2a-202"; exon_number "3"; exon_id "ENSMUSE00001272976.1"; talon_gene "34463"; talon_transcript "90708"; talon_exon "470553"; ccdsid "CCDS25432.1"; exon_status "KNOWN"; level "2"; protein_id "ENSMUSP00000006973.5"; source "HAVANA"; tag "CCDS";
chr11	HAVANA	exon	100711140	100711229	.	-	.	gene_id "ENSMUSG00000020918.14"; transcript_id "ENSMUST00000103118.3"; gene_type "protein_coding"; gene_status "KNOWN"; gene_name "Kat2a"; transcript_type "protein_coding"; transcript_status "KNOWN"; transcript_name "Kat2a-202"; exon_number "4"; exon_id "ENSMUSE00001272422.1"; talon_gene "34463"; talon_transcript "90708"; talon_exon "470555"; ccdsid "CCDS25432.1"; exon_status "KNOWN"; level "2"; protein_id "ENSMUSP00000006973.5"; source "HAVANA"; tag "CCDS";
chr11	HAVANA	exon	100710722	100710903	.	-	.	gene_id "ENSMUSG00000020918.14"; transcript_id "ENSMUST00000103118.3"; gene_type "protein_coding"; gene_status "KNOWN"; gene_name "Kat2a"; transcript_type "protein_coding"; transcript_status "KNOWN"; transcript_name "Kat2a-202"; exon_number "5"; exon_id "ENSMUSE00001260965.1"; talon_gene "34463"; talon_transcript "90708"; talon_exon "470557"; ccdsid "CCDS25432.1"; exon_status "KNOWN"; level "2"; protein_id "ENSMUSP00000006973.5"; source "HAVANA"; tag "CCDS";
chr11	HAVANA	exon	100710445	100710636	.	-	.	gene_id "ENSMUSG00000020918.14"; transcript_id "ENSMUST00000103118.3"; gene_type "protein_coding"; gene_status "KNOWN"; gene_name "Kat2a"; transcript_type "protein_coding"; transcript_status "KNOWN"; transcript_name "Kat2a-202"; exon_number "6"; exon_id "ENSMUSE00001260418.1"; talon_gene "34463"; talon_transcript "90708"; talon_exon "470585"; ccdsid "CCDS25432.1"; exon_status "KNOWN"; level "2"; protein_id "ENSMUSP00000006973.5"; source "HAVANA"; tag "CCDS";
chr11	HAVANA	exon	100709383	100709489	.	-	.	gene_id "ENSMUSG00000020918.14"; transcript_id "ENSMUST00000103118.3"; gene_type "protein_coding"; gene_status "KNOWN"; gene_name "Kat2a"; transcript_type "protein_coding"; transcript_status "KNOWN"; transcript_name "Kat2a-202"; exon_number "7"; exon_id "ENSMUSE00001261642.1"; talon_gene "34463"; talon_transcript "90708"; talon_exon "470561"; ccdsid "CCDS25432.1"; exon_status "KNOWN"; level "2"; protein_id "ENSMUSP00000006973.5"; source "HAVANA"; tag "CCDS";
chr11	HAVANA	exon	100709076	100709177	.	-	.	gene_id "ENSMUSG00000020918.14"; transcript_id "ENSMUST00000103118.3"; gene_type "protein_coding"; gene_status "KNOWN"; gene_name "Kat2a"; transcript_type "protein_coding"; transcript_status "KNOWN"; transcript_name "Kat2a-202"; exon_number "8"; exon_id "ENSMUSE00001305825.1"; talon_gene "34463"; talon_transcript "90708"; talon_exon "470563"; ccdsid "CCDS25432.1"; exon_status "KNOWN"; level "2"; protein_id "ENSMUSP00000006973.5"; source "HAVANA"; tag "CCDS";
chr11	HAVANA	exon	100708846	100708985	.	-	.	gene_id "ENSMUSG00000020918.14"; transcript_id "ENSMUST00000103118.3"; gene_type "protein_coding"; gene_status "KNOWN"; gene_name "Kat2a"; transcript_type "protein_coding"; transcript_status "KNOWN"; transcript_name "Kat2a-202"; exon_number "9"; exon_id "ENSMUSE00001273146.1"; talon_gene "34463"; talon_transcript "90708"; talon_exon "470588"; ccdsid "CCDS25433.1"; exon_status "KNOWN"; level "2"; protein_id "ENSMUSP00000099407.3"; source "HAVANA"; tag "CCDS";
chr11	HAVANA	exon	100708547	100708755	.	-	.	gene_id "ENSMUSG00000020918.14"; transcript_id "ENSMUST00000103118.3"; gene_type "protein_coding"; gene_status "KNOWN"; gene_name "Kat2a"; transcript_type "protein_coding"; transcript_status "KNOWN"; transcript_name "Kat2a-202"; exon_number "10"; exon_id "ENSMUSE00001263102.1"; talon_gene "34463"; talon_transcript "90708"; talon_exon "470567"; ccdsid "CCDS25432.1"; exon_status "KNOWN"; level "2"; protein_id "ENSMUSP00000006973.5"; source "HAVANA"; tag "CCDS";
chr11	HAVANA	exon	100708209	100708335	.	-	.	gene_id "ENSMUSG00000020918.14"; transcript_id "ENSMUST00000103118.3"; gene_type "protein_coding"; gene_status "KNOWN"; gene_name "Kat2a"; transcript_type "protein_coding"; transcript_status "KNOWN"; transcript_name "Kat2a-202"; exon_number "11"; exon_id "ENSMUSE00001240349.1"; talon_gene "34463"; talon_transcript "90708"; talon_exon "470569"; ccdsid "CCDS25432.1"; exon_status "KNOWN"; level "2"; protein_id "ENSMUSP00000006973.5"; source "HAVANA"; tag "CCDS";
chr11	HAVANA	exon	100706858	100706968	.	-	.	gene_id "ENSMUSG00000020918.14"; transcript_id "ENSMUST00000103118.3"; gene_type "protein_coding"; gene_status "KNOWN"; gene_name "Kat2a"; transcript_type "protein_coding"; transcript_status "KNOWN"; transcript_name "Kat2a-202"; exon_number "12"; exon_id "ENSMUSE00001234157.1"; talon_gene "34463"; talon_transcript "90708"; talon_exon "470571"; ccdsid "CCDS25432.1"; exon_status "KNOWN"; level "2"; protein_id "ENSMUSP00000006973.5"; source "HAVANA"; tag "CCDS";
chr11	HAVANA	exon	100706350	100706493	.	-	.	gene_id "ENSMUSG00000020918.14"; transcript_id "ENSMUST00000103118.3"; gene_type "protein_coding"; gene_status "KNOWN"; gene_name "Kat2a"; transcript_type "protein_coding"; transcript_status "KNOWN"; transcript_name "Kat2a-202"; exon_number "13"; exon_id "ENSMUSE00001257638.1"; talon_gene "34463"; talon_transcript "90708"; talon_exon "470573"; ccdsid "CCDS25432.1"; exon_status "KNOWN"; level "2"; protein_id "ENSMUSP00000006973.5"; source "HAVANA"; tag "CCDS";
chr11	HAVANA	exon	100706083	100706197	.	-	.	gene_id "ENSMUSG00000020918.14"; transcript_id "ENSMUST00000103118.3"; gene_type "protein_coding"; gene_status "KNOWN"; gene_name "Kat2a"; transcript_type "protein_coding"; transcript_status "KNOWN"; transcript_name "Kat2a-202"; exon_number "14"; exon_id "ENSMUSE00001225633.1"; talon_gene "34463"; talon_transcript "90708"; talon_exon "470575"; ccdsid "CCDS25432.1"; exon_status "KNOWN"; level "2"; protein_id "ENSMUSP00000006973.5"; source "HAVANA"; tag "CCDS";
chr11	HAVANA	exon	100705959	100705995	.	-	.	gene_id "ENSMUSG00000020918.14"; transcript_id "ENSMUST00000103118.3"; gene_type "protein_coding"; gene_status "KNOWN"; gene_name "Kat2a"; transcript_type "protein_coding"; transcript_status "KNOWN"; transcript_name "Kat2a-202"; exon_number "15"; exon_id "ENSMUSE00001265113.1"; talon_gene "34463"; talon_transcript "90708"; talon_exon "470577"; ccdsid "CCDS25432.1"; exon_status "KNOWN"; level "2"; protein_id "ENSMUSP00000006973.5"; source "HAVANA"; tag "CCDS";
chr11	HAVANA	exon	100705761	100705824	.	-	.	gene_id "ENSMUSG00000020918.14"; transcript_id "ENSMUST00000103118.3"; gene_type "protein_coding"; gene_status "KNOWN"; gene_name "Kat2a"; transcript_type "protein_coding"; transcript_status "KNOWN"; transcript_name "Kat2a-202"; exon_number "16"; exon_id "ENSMUSE00001253643.1"; talon_gene "34463"; talon_transcript "90708"; talon_exon "470579"; ccdsid "CCDS25432.1"; exon_status "KNOWN"; level "2"; protein_id "ENSMUSP00000006973.5"; source "HAVANA"; tag "CCDS";
chr11	HAVANA	exon	100705576	100705660	.	-	.	gene_id "ENSMUSG00000020918.14"; transcript_id "ENSMUST00000103118.3"; gene_type "protein_coding"; gene_status "KNOWN"; gene_name "Kat2a"; transcript_type "protein_coding"; transcript_status "KNOWN"; transcript_name "Kat2a-202"; exon_number "17"; exon_id "ENSMUSE00001299085.1"; talon_gene "34463"; talon_transcript "90708"; talon_exon "470581"; ccdsid "CCDS25432.1"; exon_status "KNOWN"; level "2"; protein_id "ENSMUSP00000006973.5"; source "HAVANA"; tag "CCDS";
chr11	HAVANA	exon	100704746	100705431	.	-	.	gene_id "ENSMUSG00000020918.14"; transcript_id "ENSMUST00000103118.3"; gene_type "protein_coding"; gene_status "KNOWN"; gene_name "Kat2a"; transcript_type "protein_coding"; transcript_status "KNOWN"; transcript_name "Kat2a-202"; exon_number "18"; exon_id "ENSMUSE00001289687.1"; talon_gene "34463"; talon_transcript "90708"; talon_exon "470583"; ccdsid "CCDS25432.1"; exon_status "KNOWN"; level "2"; protein_id "ENSMUSP00000006973.5"; source "HAVANA"; tag "CCDS";
chr11	HAVANA	gene	100713850	100714575	.	+	.	gene_id "ENSMUSG00000017832.2"; gene_name "Hspb9"; gene_status "KNOWN"; gene_type "protein_coding"; talon_gene "34464"; havana_gene "OTTMUSG00000002057.1"; level "2";
chr11	ENSEMBL	transcript	100713850	100714575	.	+	.	gene_id "ENSMUSG00000017832.2"; transcript_id "ENSMUST00000169833.1"; gene_name "Hspb9"; gene_status "KNOWN"; gene_type "protein_coding"; transcript_type "protein_coding"; transcript_status "KNOWN"; transcript_name "Hspb9-202"; talon_gene "34464"; talon_transcript "90709"; ccdsid "CCDS48932.1"; level "3"; protein_id "ENSMUSP00000130551.1"; source "ENSEMBL"; tag "CCDS"; transcript_support_level "NA";
chr11	ENSEMBL	exon	100713850	100714575	.	+	.	gene_id "ENSMUSG00000017832.2"; transcript_id "ENSMUST00000169833.1"; gene_type "protein_coding"; gene_status "KNOWN"; gene_name "Hspb9"; transcript_type "protein_coding"; transcript_status "KNOWN"; transcript_name "Hspb9-202"; exon_number "1"; exon_id "ENSMUSE00000891702.1"; talon_gene "34464"; talon_transcript "90709"; talon_exon "470591"; ccdsid "CCDS48932.1"; exon_status "KNOWN"; level "3"; protein_id "ENSMUSP00000130551.1"; source "ENSEMBL"; tag "CCDS";
chr11	HAVANA	gene	100715009	100738215	.	-	.	gene_id "ENSMUSG00000019173.11"; gene_name "Rab5c"; gene_status "KNOWN"; gene_type "protein_coding"; talon_gene "34465"; havana_gene "OTTMUSG00000002056.2"; level "2";
chr11	HAVANA	transcript	100715009	100738215	.	-	.	gene_id "ENSMUSG00000019173.11"; transcript_id "ENSMUST00000107364.7"; gene_name "Rab5c"; gene_status "KNOWN"; gene_type "protein_coding"; transcript_type "protein_coding"; transcript_status "KNOWN"; transcript_name "Rab5c-202"; talon_gene "34465"; talon_transcript "90711"; ccdsid "CCDS36333.1"; havana_transcript "OTTMUST00000004176.1"; level "2"; protein_id "ENSMUSP00000102987.1"; source "HAVANA"; tag "CCDS"; transcript_support_level "1";
chr11	HAVANA	exon	100738078	100738215	.	-	.	gene_id "ENSMUSG00000019173.11"; transcript_id "ENSMUST00000107364.7"; gene_type "protein_coding"; gene_status "KNOWN"; gene_name "Rab5c"; transcript_type "protein_coding"; transcript_status "KNOWN"; transcript_name "Rab5c-202"; exon_number "1"; exon_id "ENSMUSE00000672886.1"; talon_gene "34465"; talon_transcript "90711"; talon_exon "470593"; ccdsid "CCDS36333.1"; exon_status "KNOWN"; level "2"; protein_id "ENSMUSP00000102987.1"; source "HAVANA"; tag "CCDS";
chr11	HAVANA	exon	100719915	100720168	.	-	.	gene_id "ENSMUSG00000019173.11"; transcript_id "ENSMUST00000107364.7"; gene_type "protein_coding"; gene_status "KNOWN"; gene_name "Rab5c"; transcript_type "protein_coding"; transcript_status "KNOWN"; transcript_name "Rab5c-202"; exon_number "2"; exon_id "ENSMUSE00000246838.1"; talon_gene "34465"; talon_transcript "90711"; talon_exon "470595"; ccdsid "CCDS36333.1"; exon_status "KNOWN"; level "2"; protein_id "ENSMUSP00000102987.1"; source "HAVANA"; tag "CCDS";
chr11	HAVANA	exon	100718431	100718582	.	-	.	gene_id "ENSMUSG00000019173.11"; transcript_id "ENSMUST00000107364.7"; gene_type "protein_coding"; gene_status "KNOWN"; gene_name "Rab5c"; transcript_type "protein_coding"; transcript_status "KNOWN"; transcript_name "Rab5c-202"; exon_number "3"; exon_id "ENSMUSE00000112781.1"; talon_gene "34465"; talon_transcript "90711"; talon_exon "470597"; ccdsid "CCDS36333.1"; exon_status "KNOWN"; level "2"; protein_id "ENSMUSP00000102987.1"; source "HAVANA"; tag "CCDS";
chr11	HAVANA	exon	100717842	100717964	.	-	.	gene_id "ENSMUSG00000019173.11"; transcript_id "ENSMUST00000107364.7"; gene_type "protein_coding"; gene_status "KNOWN"; gene_name "Rab5c"; transcript_type "protein_coding"; transcript_status "KNOWN"; transcript_name "Rab5c-202"; exon_number "4"; exon_id "ENSMUSE00000112783.1"; talon_gene "34465"; talon_transcript "90711"; talon_exon "470599"; ccdsid "CCDS36333.1"; exon_status "KNOWN"; level "2"; protein_id "ENSMUSP00000102987.1"; source "HAVANA"; tag "CCDS";
chr11	HAVANA	exon	100716758	100716851	.	-	.	gene_id "ENSMUSG00000019173.11"; transcript_id "ENSMUST00000107364.7"; gene_type "protein_coding"; gene_status "KNOWN"; gene_name "Rab5c"; transcript_type "protein_coding"; transcript_status "KNOWN"; transcript_name "Rab5c-202"; exon_number "5"; exon_id "ENSMUSE00000672885.1"; talon_gene "34465"; talon_transcript "90711"; talon_exon "470601"; ccdsid "CCDS36333.1"; exon_status "KNOWN"; level "2"; protein_id "ENSMUSP00000102987.1"; source "HAVANA"; tag "CCDS";
chr11	HAVANA	exon	100715009	100716162	.	-	.	gene_id "ENSMUSG00000019173.11"; transcript_id "ENSMUST00000107364.7"; gene_type "protein_coding"; gene_status "KNOWN"; gene_name "Rab5c"; transcript_type "protein_coding"; transcript_status "KNOWN"; transcript_name "Rab5c-202"; exon_number "6"; exon_id "ENSMUSE00000672884.1"; talon_gene "34465"; talon_transcript "90711"; talon_exon "470603"; ccdsid "CCDS36333.1"; exon_status "KNOWN"; level "2"; protein_id "ENSMUSP00000102987.1"; source "HAVANA"; tag "CCDS";
chr11	HAVANA	transcript	100715011	100738215	.	-	.	gene_id "ENSMUSG00000019173.11"; transcript_id "ENSMUST00000019317.11"; gene_name "Rab5c"; gene_status "KNOWN"; gene_type "protein_coding"; transcript_type "protein_coding"; transcript_status "KNOWN"; transcript_name "Rab5c-201"; talon_gene "34465"; talon_transcript "90712"; ccdsid "CCDS79048.1"; havana_transcript "OTTMUST00000004177.1"; level "2"; protein_id "ENSMUSP00000019317.5"; source "HAVANA"; tag "CCDS"; transcript_support_level "1";
chr11	HAVANA	exon	100738078	100738215	.	-	.	gene_id "ENSMUSG00000019173.11"; transcript_id "ENSMUST00000019317.11"; gene_type "protein_coding"; gene_status "KNOWN"; gene_name "Rab5c"; transcript_type "protein_coding"; transcript_status "KNOWN"; transcript_name "Rab5c-201"; exon_number "1"; exon_id "ENSMUSE00000672886.1"; talon_gene "34465"; talon_transcript "90712"; talon_exon "470593"; ccdsid "CCDS36333.1"; exon_status "KNOWN"; level "2"; protein_id "ENSMUSP00000102987.1"; source "HAVANA"; tag "CCDS";
chr11	HAVANA	exon	100719915	100720168	.	-	.	gene_id "ENSMUSG00000019173.11"; transcript_id "ENSMUST00000019317.11"; gene_type "protein_coding"; gene_status "KNOWN"; gene_name "Rab5c"; transcript_type "protein_coding"; transcript_status "KNOWN"; transcript_name "Rab5c-201"; exon_number "2"; exon_id "ENSMUSE00000246838.1"; talon_gene "34465"; talon_transcript "90712"; talon_exon "470595"; ccdsid "CCDS36333.1"; exon_status "KNOWN"; level "2"; protein_id "ENSMUSP00000102987.1"; source "HAVANA"; tag "CCDS";
chr11	HAVANA	exon	100718431	100718582	.	-	.	gene_id "ENSMUSG00000019173.11"; transcript_id "ENSMUST00000019317.11"; gene_type "protein_coding"; gene_status "KNOWN"; gene_name "Rab5c"; transcript_type "protein_coding"; transcript_status "KNOWN"; transcript_name "Rab5c-201"; exon_number "3"; exon_id "ENSMUSE00000112781.1"; talon_gene "34465"; talon_transcript "90712"; talon_exon "470597"; ccdsid "CCDS36333.1"; exon_status "KNOWN"; level "2"; protein_id "ENSMUSP00000102987.1"; source "HAVANA"; tag "CCDS";
chr11	HAVANA	exon	100717842	100717964	.	-	.	gene_id "ENSMUSG00000019173.11"; transcript_id "ENSMUST00000019317.11"; gene_type "protein_coding"; gene_status "KNOWN"; gene_name "Rab5c"; transcript_type "protein_coding"; transcript_status "KNOWN"; transcript_name "Rab5c-201"; exon_number "4"; exon_id "ENSMUSE00000112783.1"; talon_gene "34465"; talon_transcript "90712"; talon_exon "470599"; ccdsid "CCDS36333.1"; exon_status "KNOWN"; level "2"; protein_id "ENSMUSP00000102987.1"; source "HAVANA"; tag "CCDS";
chr11	HAVANA	exon	100716758	100716905	.	-	.	gene_id "ENSMUSG00000019173.11"; transcript_id "ENSMUST00000019317.11"; gene_type "protein_coding"; gene_status "KNOWN"; gene_name "Rab5c"; transcript_type "protein_coding"; transcript_status "KNOWN"; transcript_name "Rab5c-201"; exon_number "5"; exon_id "ENSMUSE00000112782.2"; talon_gene "34465"; talon_transcript "90712"; talon_exon "470605"; ccdsid "CCDS79048.1"; exon_status "KNOWN"; level "2"; protein_id "ENSMUSP00000019317.5"; source "HAVANA"; tag "CCDS";
chr11	HAVANA	exon	100715011	100716162	.	-	.	gene_id "ENSMUSG00000019173.11"; transcript_id "ENSMUST00000019317.11"; gene_type "protein_coding"; gene_status "KNOWN"; gene_name "Rab5c"; transcript_type "protein_coding"; transcript_status "KNOWN"; transcript_name "Rab5c-201"; exon_number "6"; exon_id "ENSMUSE00000371205.5"; talon_gene "34465"; talon_transcript "90712"; talon_exon "470606"; ccdsid "CCDS79048.1"; exon_status "KNOWN"; level "2"; protein_id "ENSMUSP00000019317.5"; source "HAVANA"; tag "CCDS";
chr11	HAVANA	gene	100761691	100762931	.	-	.	gene_id "ENSMUSG00000045471.4"; gene_name "Hcrt"; gene_status "KNOWN"; gene_type "protein_coding"; talon_gene "34467"; havana_gene "OTTMUSG00000002123.1"; level "2";
chr11	HAVANA	transcript	100761691	100762931	.	-	.	gene_id "ENSMUSG00000045471.4"; transcript_id "ENSMUST00000055083.3"; gene_name "Hcrt"; gene_status "KNOWN"; gene_type "protein_coding"; transcript_type "protein_coding"; transcript_status "KNOWN"; transcript_name "Hcrt-201"; talon_gene "34467"; talon_transcript "90718"; ccdsid "CCDS25436.1"; havana_transcript "OTTMUST00000004304.1"; level "2"; protein_id "ENSMUSP00000057578.3"; source "HAVANA"; tag "CCDS"; transcript_support_level "1";
chr11	HAVANA	exon	100762821	100762931	.	-	.	gene_id "ENSMUSG00000045471.4"; transcript_id "ENSMUST00000055083.3"; gene_type "protein_coding"; gene_status "KNOWN"; gene_name "Hcrt"; transcript_type "protein_coding"; transcript_status "KNOWN"; transcript_name "Hcrt-201"; exon_number "1"; exon_id "ENSMUSE00000397569.1"; talon_gene "34467"; talon_transcript "90718"; talon_exon "470657"; ccdsid "CCDS25436.1"; exon_status "KNOWN"; level "2"; protein_id "ENSMUSP00000057578.3"; source "HAVANA"; tag "CCDS";
chr11	HAVANA	exon	100761691	100762165	.	-	.	gene_id "ENSMUSG00000045471.4"; transcript_id "ENSMUST00000055083.3"; gene_type "protein_coding"; gene_status "KNOWN"; gene_name "Hcrt"; transcript_type "protein_coding"; transcript_status "KNOWN"; transcript_name "Hcrt-201"; exon_number "2"; exon_id "ENSMUSE00000334374.2"; talon_gene "34467"; talon_transcript "90718"; talon_exon "470658"; ccdsid "CCDS25436.1"; exon_status "KNOWN"; level "2"; protein_id "ENSMUSP00000057578.3"; source "HAVANA"; tag "CCDS";
chr11	HAVANA	gene	100766032	100770957	.	-	.	gene_id "ENSMUSG00000017747.13"; gene_name "Ghdc"; gene_status "KNOWN"; gene_type "protein_coding"; talon_gene "34468"; havana_gene "OTTMUSG00000002122.2"; level "2";
chr11	HAVANA	transcript	100766032	100770957	.	-	.	gene_id "ENSMUSG00000017747.13"; transcript_id "ENSMUST00000017891.13"; gene_name "Ghdc"; gene_status "KNOWN"; gene_type "protein_coding"; transcript_type "protein_coding"; transcript_status "KNOWN"; transcript_name "Ghdc-201"; talon_gene "34468"; talon_transcript "90719"; ccdsid "CCDS25437.1"; havana_transcript "OTTMUST00000004301.1"; level "2"; protein_id "ENSMUSP00000017891.7"; source "HAVANA"; tag "CCDS"; transcript_support_level "1";
chr11	HAVANA	exon	100770879	100770957	.	-	.	gene_id "ENSMUSG00000017747.13"; transcript_id "ENSMUST00000017891.13"; gene_type "protein_coding"; gene_status "KNOWN"; gene_name "Ghdc"; transcript_type "protein_coding"; transcript_status "KNOWN"; transcript_name "Ghdc-201"; exon_number "1"; exon_id "ENSMUSE00000112784.5"; talon_gene "34468"; talon_transcript "90719"; talon_exon "470659"; ccdsid "CCDS25437.1"; exon_status "KNOWN"; level "2"; protein_id "ENSMUSP00000017891.7"; source "HAVANA"; tag "CCDS";
chr11	HAVANA	exon	100770070	100770350	.	-	.	gene_id "ENSMUSG00000017747.13"; transcript_id "ENSMUST00000017891.13"; gene_type "protein_coding"; gene_status "KNOWN"; gene_name "Ghdc"; transcript_type "protein_coding"; transcript_status "KNOWN"; transcript_name "Ghdc-201"; exon_number "2"; exon_id "ENSMUSE00000112785.1"; talon_gene "34468"; talon_transcript "90719"; talon_exon "470661"; ccdsid "CCDS25437.1"; exon_status "KNOWN"; level "2"; protein_id "ENSMUSP00000017891.7"; source "HAVANA"; tag "CCDS";
chr11	HAVANA	exon	100769656	100769777	.	-	.	gene_id "ENSMUSG00000017747.13"; transcript_id "ENSMUST00000017891.13"; gene_type "protein_coding"; gene_status "KNOWN"; gene_name "Ghdc"; transcript_type "protein_coding"; transcript_status "KNOWN"; transcript_name "Ghdc-201"; exon_number "3"; exon_id "ENSMUSE00000112786.1"; talon_gene "34468"; talon_transcript "90719"; talon_exon "470663"; ccdsid "CCDS25437.1"; exon_status "KNOWN"; level "2"; protein_id "ENSMUSP00000017891.7"; source "HAVANA"; tag "CCDS";
chr11	HAVANA	exon	100769028	100769529	.	-	.	gene_id "ENSMUSG00000017747.13"; transcript_id "ENSMUST00000017891.13"; gene_type "protein_coding"; gene_status "KNOWN"; gene_name "Ghdc"; transcript_type "protein_coding"; transcript_status "KNOWN"; transcript_name "Ghdc-201"; exon_number "4"; exon_id "ENSMUSE00000112789.1"; talon_gene "34468"; talon_transcript "90719"; talon_exon "470665"; ccdsid "CCDS25437.1"; exon_status "KNOWN"; level "2"; protein_id "ENSMUSP00000017891.7"; source "HAVANA"; tag "CCDS";
chr11	HAVANA	exon	100768385	100768577	.	-	.	gene_id "ENSMUSG00000017747.13"; transcript_id "ENSMUST00000017891.13"; gene_type "protein_coding"; gene_status "KNOWN"; gene_name "Ghdc"; transcript_type "protein_coding"; transcript_status "KNOWN"; transcript_name "Ghdc-201"; exon_number "5"; exon_id "ENSMUSE00000112791.1"; talon_gene "34468"; talon_transcript "90719"; talon_exon "470667"; ccdsid "CCDS25437.1"; exon_status "KNOWN"; level "2"; protein_id "ENSMUSP00000017891.7"; source "HAVANA"; tag "CCDS";
chr11	HAVANA	exon	100768218	100768289	.	-	.	gene_id "ENSMUSG00000017747.13"; transcript_id "ENSMUST00000017891.13"; gene_type "protein_coding"; gene_status "KNOWN"; gene_name "Ghdc"; transcript_type "protein_coding"; transcript_status "KNOWN"; transcript_name "Ghdc-201"; exon_number "6"; exon_id "ENSMUSE00000112792.1"; talon_gene "34468"; talon_transcript "90719"; talon_exon "470669"; ccdsid "CCDS25437.1"; exon_status "KNOWN"; level "2"; protein_id "ENSMUSP00000017891.7"; source "HAVANA"; tag "CCDS";
chr11	HAVANA	exon	100768014	100768147	.	-	.	gene_id "ENSMUSG00000017747.13"; transcript_id "ENSMUST00000017891.13"; gene_type "protein_coding"; gene_status "KNOWN"; gene_name "Ghdc"; transcript_type "protein_coding"; transcript_status "KNOWN"; transcript_name "Ghdc-201"; exon_number "7"; exon_id "ENSMUSE00000112788.1"; talon_gene "34468"; talon_transcript "90719"; talon_exon "470671"; ccdsid "CCDS25437.1"; exon_status "KNOWN"; level "2"; protein_id "ENSMUSP00000017891.7"; source "HAVANA"; tag "CCDS";
chr11	HAVANA	exon	100767284	100767369	.	-	.	gene_id "ENSMUSG00000017747.13"; transcript_id "ENSMUST00000017891.13"; gene_type "protein_coding"; gene_status "KNOWN"; gene_name "Ghdc"; transcript_type "protein_coding"; transcript_status "KNOWN"; transcript_name "Ghdc-201"; exon_number "8"; exon_id "ENSMUSE00001269575.1"; talon_gene "34468"; talon_transcript "90719"; talon_exon "470673"; ccdsid "CCDS25437.1"; exon_status "KNOWN"; level "2"; protein_id "ENSMUSP00000017891.7"; source "HAVANA"; tag "CCDS";
chr11	HAVANA	exon	100766032	100767024	.	-	.	gene_id "ENSMUSG00000017747.13"; transcript_id "ENSMUST00000017891.13"; gene_type "protein_coding"; gene_status "KNOWN"; gene_name "Ghdc"; transcript_type "protein_coding"; transcript_status "KNOWN"; transcript_name "Ghdc-201"; exon_number "9"; exon_id "ENSMUSE00000394736.7"; talon_gene "34468"; talon_transcript "90719"; talon_exon "470675"; ccdsid "CCDS25437.1"; exon_status "KNOWN"; level "2"; protein_id "ENSMUSP00000017891.7"; source "HAVANA"; tag "CCDS";
chr11	HAVANA	gene	100780731	100850724	.	-	.	gene_id "ENSMUSG00000020919.11"; gene_name "Stat5b"; gene_status "KNOWN"; gene_type "protein_coding"; talon_gene "34470"; havana_gene "OTTMUSG00000002127.1"; level "2";
chr11	HAVANA	transcript	100780731	100850724	.	-	.	gene_id "ENSMUSG00000020919.11"; transcript_id "ENSMUST00000004143.2"; gene_name "Stat5b"; gene_status "KNOWN"; gene_type "protein_coding"; transcript_type "protein_coding"; transcript_status "KNOWN"; transcript_name "Stat5b-201"; talon_gene "34470"; talon_transcript "90724"; ccdsid "CCDS25438.1"; havana_transcript "OTTMUST00000004318.1"; level "2"; protein_id "ENSMUSP00000004143.2"; source "HAVANA"; tag "CCDS"; transcript_support_level "1";
chr11	HAVANA	exon	100850399	100850724	.	-	.	gene_id "ENSMUSG00000020919.11"; transcript_id "ENSMUST00000004143.2"; gene_type "protein_coding"; gene_status "KNOWN"; gene_name "Stat5b"; transcript_type "protein_coding"; transcript_status "KNOWN"; transcript_name "Stat5b-201"; exon_number "1"; exon_id "ENSMUSE00000410998.3"; talon_gene "34470"; talon_transcript "90724"; talon_exon "470720"; ccdsid "CCDS25438.1"; exon_status "KNOWN"; level "2"; protein_id "ENSMUSP00000004143.2"; source "HAVANA"; tag "CCDS";
chr11	HAVANA	exon	100808396	100808533	.	-	.	gene_id "ENSMUSG00000020919.11"; transcript_id "ENSMUST00000004143.2"; gene_type "protein_coding"; gene_status "KNOWN"; gene_name "Stat5b"; transcript_type "protein_coding"; transcript_status "KNOWN"; transcript_name "Stat5b-201"; exon_number "2"; exon_id "ENSMUSE00001262499.1"; talon_gene "34470"; talon_transcript "90724"; talon_exon "470685"; ccdsid "CCDS25438.1"; exon_status "KNOWN"; level "2"; protein_id "ENSMUSP00000102981.2"; source "HAVANA"; tag "CCDS";
chr11	HAVANA	exon	100804870	100805026	.	-	.	gene_id "ENSMUSG00000020919.11"; transcript_id "ENSMUST00000004143.2"; gene_type "protein_coding"; gene_status "KNOWN"; gene_name "Stat5b"; transcript_type "protein_coding"; transcript_status "KNOWN"; transcript_name "Stat5b-201"; exon_number "3"; exon_id "ENSMUSE00001001737.1"; talon_gene "34470"; talon_transcript "90724"; talon_exon "470687"; ccdsid "CCDS25438.1"; exon_status "KNOWN"; level "2"; protein_id "ENSMUSP00000102981.2"; source "HAVANA"; tag "CCDS";
chr11	HAVANA	exon	100802439	100802528	.	-	.	gene_id "ENSMUSG00000020919.11"; transcript_id "ENSMUST00000004143.2"; gene_type "protein_coding"; gene_status "KNOWN"; gene_name "Stat5b"; transcript_type "protein_coding"; transcript_status "KNOWN"; transcript_name "Stat5b-201"; exon_number "4"; exon_id "ENSMUSE00001214850.1"; talon_gene "34470"; talon_transcript "90724"; talon_exon "470689"; ccdsid "CCDS25438.1"; exon_status "KNOWN"; level "2"; protein_id "ENSMUSP00000102981.2"; source "HAVANA"; tag "CCDS";
chr11	HAVANA	exon	100801407	100801581	.	-	.	gene_id "ENSMUSG00000020919.11"; transcript_id "ENSMUST00000004143.2"; gene_type "protein_coding"; gene_status "KNOWN"; gene_name "Stat5b"; transcript_type "protein_coding"; transcript_status "KNOWN"; transcript_name "Stat5b-201"; exon_number "5"; exon_id "ENSMUSE00001306226.1"; talon_gene "34470"; talon_transcript "90724"; talon_exon "470691"; ccdsid "CCDS25438.1"; exon_status "KNOWN"; level "2"; protein_id "ENSMUSP00000102981.2"; source "HAVANA"; tag "CCDS";
chr11	HAVANA	exon	100798591	100798721	.	-	.	gene_id "ENSMUSG00000020919.11"; transcript_id "ENSMUST00000004143.2"; gene_type "protein_coding"; gene_status "KNOWN"; gene_name "Stat5b"; transcript_type "protein_coding"; transcript_status "KNOWN"; transcript_name "Stat5b-201"; exon_number "6"; exon_id "ENSMUSE00001026249.1"; talon_gene "34470"; talon_transcript "90724"; talon_exon "470693"; ccdsid "CCDS25438.1"; exon_status "KNOWN"; level "2"; protein_id "ENSMUSP00000102981.2"; source "HAVANA"; tag "CCDS";
chr11	HAVANA	exon	100798234	100798385	.	-	.	gene_id "ENSMUSG00000020919.11"; transcript_id "ENSMUST00000004143.2"; gene_type "protein_coding"; gene_status "KNOWN"; gene_name "Stat5b"; transcript_type "protein_coding"; transcript_status "KNOWN"; transcript_name "Stat5b-201"; exon_number "7"; exon_id "ENSMUSE00000991390.1"; talon_gene "34470"; talon_transcript "90724"; talon_exon "470695"; ccdsid "CCDS25438.1"; exon_status "KNOWN"; level "2"; protein_id "ENSMUSP00000102981.2"; source "HAVANA"; tag "CCDS";
chr11	HAVANA	exon	100797646	100797801	.	-	.	gene_id "ENSMUSG00000020919.11"; transcript_id "ENSMUST00000004143.2"; gene_type "protein_coding"; gene_status "KNOWN"; gene_name "Stat5b"; transcript_type "protein_coding"; transcript_status "KNOWN"; transcript_name "Stat5b-201"; exon_number "8"; exon_id "ENSMUSE00001039750.1"; talon_gene "34470"; talon_transcript "90724"; talon_exon "470697"; ccdsid "CCDS25438.1"; exon_status "KNOWN"; level "2"; protein_id "ENSMUSP00000102981.2"; source "HAVANA"; tag "CCDS";
chr11	HAVANA	exon	100797064	100797243	.	-	.	gene_id "ENSMUSG00000020919.11"; transcript_id "ENSMUST00000004143.2"; gene_type "protein_coding"; gene_status "KNOWN"; gene_name "Stat5b"; transcript_type "protein_coding"; transcript_status "KNOWN"; transcript_name "Stat5b-201"; exon_number "9"; exon_id "ENSMUSE00001022657.1"; talon_gene "34470"; talon_transcript "90724"; talon_exon "470699"; ccdsid "CCDS25438.1"; exon_status "KNOWN"; level "2"; protein_id "ENSMUSP00000102981.2"; source "HAVANA"; tag "CCDS";
chr11	HAVANA	exon	100796618	100796705	.	-	.	gene_id "ENSMUSG00000020919.11"; transcript_id "ENSMUST00000004143.2"; gene_type "protein_coding"; gene_status "KNOWN"; gene_name "Stat5b"; transcript_type "protein_coding"; transcript_status "KNOWN"; transcript_name "Stat5b-201"; exon_number "10"; exon_id "ENSMUSE00001082342.1"; talon_gene "34470"; talon_transcript "90724"; talon_exon "470701"; ccdsid "CCDS25438.1"; exon_status "KNOWN"; level "2"; protein_id "ENSMUSP00000102981.2"; source "HAVANA"; tag "CCDS";
chr11	HAVANA	exon	100796419	100796541	.	-	.	gene_id "ENSMUSG00000020919.11"; transcript_id "ENSMUST00000004143.2"; gene_type "protein_coding"; gene_status "KNOWN"; gene_name "Stat5b"; transcript_type "protein_coding"; transcript_status "KNOWN"; transcript_name "Stat5b-201"; exon_number "11"; exon_id "ENSMUSE00000112806.1"; talon_gene "34470"; talon_transcript "90724"; talon_exon "470703"; ccdsid "CCDS25438.1"; exon_status "KNOWN"; level "2"; protein_id "ENSMUSP00000102981.2"; source "HAVANA"; tag "CCDS";
chr11	HAVANA	exon	100794544	100794636	.	-	.	gene_id "ENSMUSG00000020919.11"; transcript_id "ENSMUST00000004143.2"; gene_type "protein_coding"; gene_status "KNOWN"; gene_name "Stat5b"; transcript_type "protein_coding"; transcript_status "KNOWN"; transcript_name "Stat5b-201"; exon_number "12"; exon_id "ENSMUSE00000112808.1"; talon_gene "34470"; talon_transcript "90724"; talon_exon "470705"; ccdsid "CCDS25438.1"; exon_status "KNOWN"; level "2"; protein_id "ENSMUSP00000102981.2"; source "HAVANA"; tag "CCDS";
chr11	HAVANA	exon	100790747	100790953	.	-	.	gene_id "ENSMUSG00000020919.11"; transcript_id "ENSMUST00000004143.2"; gene_type "protein_coding"; gene_status "KNOWN"; gene_name "Stat5b"; transcript_type "protein_coding"; transcript_status "KNOWN"; transcript_name "Stat5b-201"; exon_number "13"; exon_id "ENSMUSE00000997443.1"; talon_gene "34470"; talon_transcript "90724"; talon_exon "470707"; ccdsid "CCDS25438.1"; exon_status "KNOWN"; level "2"; protein_id "ENSMUSP00000102981.2"; source "HAVANA"; tag "CCDS";
chr11	HAVANA	exon	100788667	100788761	.	-	.	gene_id "ENSMUSG00000020919.11"; transcript_id "ENSMUST00000004143.2"; gene_type "protein_coding"; gene_status "KNOWN"; gene_name "Stat5b"; transcript_type "protein_coding"; transcript_status "KNOWN"; transcript_name "Stat5b-201"; exon_number "14"; exon_id "ENSMUSE00001079846.1"; talon_gene "34470"; talon_transcript "90724"; talon_exon "470709"; ccdsid "CCDS25438.1"; exon_status "KNOWN"; level "2"; protein_id "ENSMUSP00000102981.2"; source "HAVANA"; tag "CCDS";
chr11	HAVANA	exon	100788369	100788499	.	-	.	gene_id "ENSMUSG00000020919.11"; transcript_id "ENSMUST00000004143.2"; gene_type "protein_coding"; gene_status "KNOWN"; gene_name "Stat5b"; transcript_type "protein_coding"; transcript_status "KNOWN"; transcript_name "Stat5b-201"; exon_number "15"; exon_id "ENSMUSE00001094758.1"; talon_gene "34470"; talon_transcript "90724"; talon_exon "470711"; ccdsid "CCDS25438.1"; exon_status "KNOWN"; level "2"; protein_id "ENSMUSP00000102981.2"; source "HAVANA"; tag "CCDS";
chr11	HAVANA	exon	100787209	100787379	.	-	.	gene_id "ENSMUSG00000020919.11"; transcript_id "ENSMUST00000004143.2"; gene_type "protein_coding"; gene_status "KNOWN"; gene_name "Stat5b"; transcript_type "protein_coding"; transcript_status "KNOWN"; transcript_name "Stat5b-201"; exon_number "16"; exon_id "ENSMUSE00000246259.1"; talon_gene "34470"; talon_transcript "90724"; talon_exon "470713"; ccdsid "CCDS25438.1"; exon_status "KNOWN"; level "2"; protein_id "ENSMUSP00000102981.2"; source "HAVANA"; tag "CCDS";
chr11	HAVANA	exon	100784253	100784304	.	-	.	gene_id "ENSMUSG00000020919.11"; transcript_id "ENSMUST00000004143.2"; gene_type "protein_coding"; gene_status "KNOWN"; gene_name "Stat5b"; transcript_type "protein_coding"; transcript_status "KNOWN"; transcript_name "Stat5b-201"; exon_number "17"; exon_id "ENSMUSE00001092337.1"; talon_gene "34470"; talon_transcript "90724"; talon_exon "470715"; ccdsid "CCDS25438.1"; exon_status "KNOWN"; level "2"; protein_id "ENSMUSP00000102981.2"; source "HAVANA"; tag "CCDS";
chr11	HAVANA	exon	100783672	100783776	.	-	.	gene_id "ENSMUSG00000020919.11"; transcript_id "ENSMUST00000004143.2"; gene_type "protein_coding"; gene_status "KNOWN"; gene_name "Stat5b"; transcript_type "protein_coding"; transcript_status "KNOWN"; transcript_name "Stat5b-201"; exon_number "18"; exon_id "ENSMUSE00001023703.1"; talon_gene "34470"; talon_transcript "90724"; talon_exon "470717"; ccdsid "CCDS25438.1"; exon_status "KNOWN"; level "2"; protein_id "ENSMUSP00000102981.2"; source "HAVANA"; tag "CCDS";
chr11	HAVANA	exon	100780731	100783222	.	-	.	gene_id "ENSMUSG00000020919.11"; transcript_id "ENSMUST00000004143.2"; gene_type "protein_coding"; gene_status "KNOWN"; gene_name "Stat5b"; transcript_type "protein_coding"; transcript_status "KNOWN"; transcript_name "Stat5b-201"; exon_number "19"; exon_id "ENSMUSE00000372093.3"; talon_gene "34470"; talon_transcript "90724"; talon_exon "470719"; ccdsid "CCDS25438.1"; exon_status "KNOWN"; level "2"; protein_id "ENSMUSP00000102981.2"; source "HAVANA"; tag "CCDS";
chr11	HAVANA	gene	100859351	100885168	.	+	.	gene_id "ENSMUSG00000004043.14"; gene_name "Stat5a"; gene_status "KNOWN"; gene_type "protein_coding"; talon_gene "34471"; havana_gene "OTTMUSG00000002125.5"; level "2";
chr11	HAVANA	transcript	100859351	100885169	.	+	.	gene_id "ENSMUSG00000004043.14"; transcript_id "ENSMUST00000004145.13"; gene_name "Stat5a"; gene_status "KNOWN"; gene_type "protein_coding"; transcript_type "protein_coding"; transcript_status "KNOWN"; transcript_name "Stat5a-201"; talon_gene "34471"; talon_transcript "90726"; ccdsid "CCDS25439.1"; havana_transcript "OTTMUST00000004310.1"; level "2"; protein_id "ENSMUSP00000004145.7"; source "HAVANA"; tag "CCDS"; transcript_support_level "1";
chr11	HAVANA	exon	100859351	100859580	.	+	.	gene_id "ENSMUSG00000004043.14"; transcript_id "ENSMUST00000004145.13"; gene_type "protein_coding"; gene_status "KNOWN"; gene_name "Stat5a"; transcript_type "protein_coding"; transcript_status "KNOWN"; transcript_name "Stat5a-201"; exon_number "1"; exon_id "ENSMUSE00000835715.1"; talon_gene "34471"; talon_transcript "90726"; talon_exon "470726"; ccdsid "CCDS25439.1"; exon_status "KNOWN"; level "2"; protein_id "ENSMUSP00000004145.7"; source "HAVANA"; tag "CCDS";
chr11	ENSEMBL	exon	100860484	100860576	.	+	.	gene_id "ENSMUSG00000004043.14"; transcript_id "ENSMUST00000004145.13"; gene_type "protein_coding"; gene_status "KNOWN"; gene_name "Stat5a"; transcript_type "protein_coding"; transcript_status "KNOWN"; transcript_name "Stat5a-201"; exon_number "2"; exon_id "ENSMUSE00000396000.1"; talon_gene "34471"; talon_transcript "90726"; talon_exon "470728"; ccdsid "CCDS48933.1"; exon_status "KNOWN"; level "3"; protein_id "ENSMUSP00000102980.2"; source "ENSEMBL"; tag "CCDS";
chr11	ENSEMBL	exon	100861328	100861465	.	+	.	gene_id "ENSMUSG00000004043.14"; transcript_id "ENSMUST00000004145.13"; gene_type "protein_coding"; gene_status "KNOWN"; gene_name "Stat5a"; transcript_type "protein_coding"; transcript_status "KNOWN"; transcript_name "Stat5a-201"; exon_number "3"; exon_id "ENSMUSE00001282776.1"; talon_gene "34471"; talon_transcript "90726"; talon_exon "470730"; ccdsid "CCDS48933.1"; exon_status "KNOWN"; level "3"; protein_id "ENSMUSP00000102980.2"; source "ENSEMBL"; tag "CCDS";
chr11	ENSEMBL	exon	100861721	100861877	.	+	.	gene_id "ENSMUSG00000004043.14"; transcript_id "ENSMUST00000004145.13"; gene_type "protein_coding"; gene_status "KNOWN"; gene_name "Stat5a"; transcript_type "protein_coding"; transcript_status "KNOWN"; transcript_name "Stat5a-201"; exon_number "4"; exon_id "ENSMUSE00001211788.1"; talon_gene "34471"; talon_transcript "90726"; talon_exon "470732"; ccdsid "CCDS48933.1"; exon_status "KNOWN"; level "3"; protein_id "ENSMUSP00000102980.2"; source "ENSEMBL"; tag "CCDS";
chr11	ENSEMBL	exon	100863131	100863220	.	+	.	gene_id "ENSMUSG00000004043.14"; transcript_id "ENSMUST00000004145.13"; gene_type "protein_coding"; gene_status "KNOWN"; gene_name "Stat5a"; transcript_type "protein_coding"; transcript_status "KNOWN"; transcript_name "Stat5a-201"; exon_number "5"; exon_id "ENSMUSE00001375449.1"; talon_gene "34471"; talon_transcript "90726"; talon_exon "470734"; ccdsid "CCDS48933.1"; exon_status "KNOWN"; level "3"; protein_id "ENSMUSP00000102980.2"; source "ENSEMBL"; tag "CCDS";
chr11	ENSEMBL	exon	100865331	100865505	.	+	.	gene_id "ENSMUSG00000004043.14"; transcript_id "ENSMUST00000004145.13"; gene_type "protein_coding"; gene_status "KNOWN"; gene_name "Stat5a"; transcript_type "protein_coding"; transcript_status "KNOWN"; transcript_name "Stat5a-201"; exon_number "6"; exon_id "ENSMUSE00001209613.1"; talon_gene "34471"; talon_transcript "90726"; talon_exon "470736"; ccdsid "CCDS48933.1"; exon_status "KNOWN"; level "3"; protein_id "ENSMUSP00000102980.2"; source "ENSEMBL"; tag "CCDS";
chr11	ENSEMBL	exon	100874003	100874133	.	+	.	gene_id "ENSMUSG00000004043.14"; transcript_id "ENSMUST00000004145.13"; gene_type "protein_coding"; gene_status "KNOWN"; gene_name "Stat5a"; transcript_type "protein_coding"; transcript_status "KNOWN"; transcript_name "Stat5a-201"; exon_number "7"; exon_id "ENSMUSE00000973536.1"; talon_gene "34471"; talon_transcript "90726"; talon_exon "470738"; ccdsid "CCDS48933.1"; exon_status "KNOWN"; level "3"; protein_id "ENSMUSP00000102980.2"; source "ENSEMBL"; tag "CCDS";
chr11	ENSEMBL	exon	100874339	100874490	.	+	.	gene_id "ENSMUSG00000004043.14"; transcript_id "ENSMUST00000004145.13"; gene_type "protein_coding"; gene_status "KNOWN"; gene_name "Stat5a"; transcript_type "protein_coding"; transcript_status "KNOWN"; transcript_name "Stat5a-201"; exon_number "8"; exon_id "ENSMUSE00001061335.1"; talon_gene "34471"; talon_transcript "90726"; talon_exon "470740"; ccdsid "CCDS48933.1"; exon_status "KNOWN"; level "3"; protein_id "ENSMUSP00000102980.2"; source "ENSEMBL"; tag "CCDS";
chr11	ENSEMBL	exon	100874923	100875078	.	+	.	gene_id "ENSMUSG00000004043.14"; transcript_id "ENSMUST00000004145.13"; gene_type "protein_coding"; gene_status "KNOWN"; gene_name "Stat5a"; transcript_type "protein_coding"; transcript_status "KNOWN"; transcript_name "Stat5a-201"; exon_number "9"; exon_id "ENSMUSE00001013955.1"; talon_gene "34471"; talon_transcript "90726"; talon_exon "470742"; ccdsid "CCDS48933.1"; exon_status "KNOWN"; level "3"; protein_id "ENSMUSP00000102980.2"; source "ENSEMBL"; tag "CCDS";
chr11	ENSEMBL	exon	100875483	100875662	.	+	.	gene_id "ENSMUSG00000004043.14"; transcript_id "ENSMUST00000004145.13"; gene_type "protein_coding"; gene_status "KNOWN"; gene_name "Stat5a"; transcript_type "protein_coding"; transcript_status "KNOWN"; transcript_name "Stat5a-201"; exon_number "10"; exon_id "ENSMUSE00001026716.1"; talon_gene "34471"; talon_transcript "90726"; talon_exon "470744"; ccdsid "CCDS48933.1"; exon_status "KNOWN"; level "3"; protein_id "ENSMUSP00000102980.2"; source "ENSEMBL"; tag "CCDS";
chr11	ENSEMBL	exon	100876777	100876864	.	+	.	gene_id "ENSMUSG00000004043.14"; transcript_id "ENSMUST00000004145.13"; gene_type "protein_coding"; gene_status "KNOWN"; gene_name "Stat5a"; transcript_type "protein_coding"; transcript_status "KNOWN"; transcript_name "Stat5a-201"; exon_number "11"; exon_id "ENSMUSE00001077047.1"; talon_gene "34471"; talon_transcript "90726"; talon_exon "470746"; ccdsid "CCDS48933.1"; exon_status "KNOWN"; level "3"; protein_id "ENSMUSP00000102980.2"; source "ENSEMBL"; tag "CCDS";
chr11	ENSEMBL	exon	100876942	100877064	.	+	.	gene_id "ENSMUSG00000004043.14"; transcript_id "ENSMUST00000004145.13"; gene_type "protein_coding"; gene_status "KNOWN"; gene_name "Stat5a"; transcript_type "protein_coding"; transcript_status "KNOWN"; transcript_name "Stat5a-201"; exon_number "12"; exon_id "ENSMUSE00000112831.1"; talon_gene "34471"; talon_transcript "90726"; talon_exon "470748"; ccdsid "CCDS48933.1"; exon_status "KNOWN"; level "3"; protein_id "ENSMUSP00000102980.2"; source "ENSEMBL"; tag "CCDS";
chr11	ENSEMBL	exon	100879279	100879371	.	+	.	gene_id "ENSMUSG00000004043.14"; transcript_id "ENSMUST00000004145.13"; gene_type "protein_coding"; gene_status "KNOWN"; gene_name "Stat5a"; transcript_type "protein_coding"; transcript_status "KNOWN"; transcript_name "Stat5a-201"; exon_number "13"; exon_id "ENSMUSE00000112820.1"; talon_gene "34471"; talon_transcript "90726"; talon_exon "470750"; ccdsid "CCDS48933.1"; exon_status "KNOWN"; level "3"; protein_id "ENSMUSP00000102980.2"; source "ENSEMBL"; tag "CCDS";
chr11	ENSEMBL	exon	100879611	100879817	.	+	.	gene_id "ENSMUSG00000004043.14"; transcript_id "ENSMUST00000004145.13"; gene_type "protein_coding"; gene_status "KNOWN"; gene_name "Stat5a"; transcript_type "protein_coding"; transcript_status "KNOWN"; transcript_name "Stat5a-201"; exon_number "14"; exon_id "ENSMUSE00001017474.1"; talon_gene "34471"; talon_transcript "90726"; talon_exon "470752"; ccdsid "CCDS48933.1"; exon_status "KNOWN"; level "3"; protein_id "ENSMUSP00000102980.2"; source "ENSEMBL"; tag "CCDS";
chr11	ENSEMBL	exon	100880277	100880371	.	+	.	gene_id "ENSMUSG00000004043.14"; transcript_id "ENSMUST00000004145.13"; gene_type "protein_coding"; gene_status "KNOWN"; gene_name "Stat5a"; transcript_type "protein_coding"; transcript_status "KNOWN"; transcript_name "Stat5a-201"; exon_number "15"; exon_id "ENSMUSE00001074039.1"; talon_gene "34471"; talon_transcript "90726"; talon_exon "470754"; ccdsid "CCDS48933.1"; exon_status "KNOWN"; level "3"; protein_id "ENSMUSP00000102980.2"; source "ENSEMBL"; tag "CCDS";
chr11	ENSEMBL	exon	100880468	100880598	.	+	.	gene_id "ENSMUSG00000004043.14"; transcript_id "ENSMUST00000004145.13"; gene_type "protein_coding"; gene_status "KNOWN"; gene_name "Stat5a"; transcript_type "protein_coding"; transcript_status "KNOWN"; transcript_name "Stat5a-201"; exon_number "16"; exon_id "ENSMUSE00001091175.1"; talon_gene "34471"; talon_transcript "90726"; talon_exon "470756"; ccdsid "CCDS48933.1"; exon_status "KNOWN"; level "3"; protein_id "ENSMUSP00000102980.2"; source "ENSEMBL"; tag "CCDS";
chr11	ENSEMBL	exon	100881030	100881185	.	+	.	gene_id "ENSMUSG00000004043.14"; transcript_id "ENSMUST00000004145.13"; gene_type "protein_coding"; gene_status "KNOWN"; gene_name "Stat5a"; transcript_type "protein_coding"; transcript_status "KNOWN"; transcript_name "Stat5a-201"; exon_number "17"; exon_id "ENSMUSE00000112826.1"; talon_gene "34471"; talon_transcript "90726"; talon_exon "470758"; ccdsid "CCDS48933.1"; exon_status "KNOWN"; level "3"; protein_id "ENSMUSP00000102980.2"; source "ENSEMBL"; tag "CCDS";
chr11	HAVANA	exon	100881738	100881789	.	+	.	gene_id "ENSMUSG00000004043.14"; transcript_id "ENSMUST00000004145.13"; gene_type "protein_coding"; gene_status "KNOWN"; gene_name "Stat5a"; transcript_type "protein_coding"; transcript_status "KNOWN"; transcript_name "Stat5a-201"; exon_number "18"; exon_id "ENSMUSE00001044182.1"; talon_gene "34471"; talon_transcript "90726"; talon_exon "470760"; ccdsid "CCDS25439.1"; exon_status "KNOWN"; level "2"; protein_id "ENSMUSP00000004145.7"; source "HAVANA"; tag "CCDS";
chr11	ENSEMBL	exon	100882062	100882166	.	+	.	gene_id "ENSMUSG00000004043.14"; transcript_id "ENSMUST00000004145.13"; gene_type "protein_coding"; gene_status "KNOWN"; gene_name "Stat5a"; transcript_type "protein_coding"; transcript_status "KNOWN"; transcript_name "Stat5a-201"; exon_number "19"; exon_id "ENSMUSE00001232755.1"; talon_gene "34471"; talon_transcript "90726"; talon_exon "470762"; ccdsid "CCDS48933.1"; exon_status "KNOWN"; level "3"; protein_id "ENSMUSP00000102980.2"; source "ENSEMBL"; tag "CCDS";
chr11	HAVANA	exon	100883834	100885169	.	+	.	gene_id "ENSMUSG00000004043.14"; transcript_id "ENSMUST00000004145.13"; gene_type "protein_coding"; gene_status "KNOWN"; gene_name "Stat5a"; transcript_type "protein_coding"; transcript_status "KNOWN"; transcript_name "Stat5a-201"; exon_number "20"; exon_id "ENSMUSE00000375754.6"; talon_gene "34471"; talon_transcript "90726"; talon_exon "470764"; ccdsid "CCDS25439.1"; exon_status "KNOWN"; level "2"; protein_id "ENSMUSP00000004145.7"; source "HAVANA"; tag "CCDS";
chr11	ENSEMBL	transcript	100860484	100885168	.	+	.	gene_id "ENSMUSG00000004043.14"; transcript_id "ENSMUST00000107357.3"; gene_name "Stat5a"; gene_status "KNOWN"; gene_type "protein_coding"; transcript_type "protein_coding"; transcript_status "KNOWN"; transcript_name "Stat5a-203"; talon_gene "34471"; talon_transcript "90730"; ccdsid "CCDS48933.1"; level "3"; protein_id "ENSMUSP00000102980.2"; source "ENSEMBL"; tag "CCDS"; transcript_support_level "1";
chr11	ENSEMBL	exon	100860484	100860576	.	+	.	gene_id "ENSMUSG00000004043.14"; transcript_id "ENSMUST00000107357.3"; gene_type "protein_coding"; gene_status "KNOWN"; gene_name "Stat5a"; transcript_type "protein_coding"; transcript_status "KNOWN"; transcript_name "Stat5a-203"; exon_number "1"; exon_id "ENSMUSE00000396000.1"; talon_gene "34471"; talon_transcript "90730"; talon_exon "470728"; ccdsid "CCDS48933.1"; exon_status "KNOWN"; level "3"; protein_id "ENSMUSP00000102980.2"; source "ENSEMBL"; tag "CCDS";
chr11	ENSEMBL	exon	100861328	100861465	.	+	.	gene_id "ENSMUSG00000004043.14"; transcript_id "ENSMUST00000107357.3"; gene_type "protein_coding"; gene_status "KNOWN"; gene_name "Stat5a"; transcript_type "protein_coding"; transcript_status "KNOWN"; transcript_name "Stat5a-203"; exon_number "2"; exon_id "ENSMUSE00001282776.1"; talon_gene "34471"; talon_transcript "90730"; talon_exon "470730"; ccdsid "CCDS48933.1"; exon_status "KNOWN"; level "3"; protein_id "ENSMUSP00000102980.2"; source "ENSEMBL"; tag "CCDS";
chr11	ENSEMBL	exon	100861721	100861877	.	+	.	gene_id "ENSMUSG00000004043.14"; transcript_id "ENSMUST00000107357.3"; gene_type "protein_coding"; gene_status "KNOWN"; gene_name "Stat5a"; transcript_type "protein_coding"; transcript_status "KNOWN"; transcript_name "Stat5a-203"; exon_number "3"; exon_id "ENSMUSE00001211788.1"; talon_gene "34471"; talon_transcript "90730"; talon_exon "470732"; ccdsid "CCDS48933.1"; exon_status "KNOWN"; level "3"; protein_id "ENSMUSP00000102980.2"; source "ENSEMBL"; tag "CCDS";
chr11	ENSEMBL	exon	100863131	100863220	.	+	.	gene_id "ENSMUSG00000004043.14"; transcript_id "ENSMUST00000107357.3"; gene_type "protein_coding"; gene_status "KNOWN"; gene_name "Stat5a"; transcript_type "protein_coding"; transcript_status "KNOWN"; transcript_name "Stat5a-203"; exon_number "4"; exon_id "ENSMUSE00001375449.1"; talon_gene "34471"; talon_transcript "90730"; talon_exon "470734"; ccdsid "CCDS48933.1"; exon_status "KNOWN"; level "3"; protein_id "ENSMUSP00000102980.2"; source "ENSEMBL"; tag "CCDS";
chr11	ENSEMBL	exon	100865331	100865505	.	+	.	gene_id "ENSMUSG00000004043.14"; transcript_id "ENSMUST00000107357.3"; gene_type "protein_coding"; gene_status "KNOWN"; gene_name "Stat5a"; transcript_type "protein_coding"; transcript_status "KNOWN"; transcript_name "Stat5a-203"; exon_number "5"; exon_id "ENSMUSE00001209613.1"; talon_gene "34471"; talon_transcript "90730"; talon_exon "470736"; ccdsid "CCDS48933.1"; exon_status "KNOWN"; level "3"; protein_id "ENSMUSP00000102980.2"; source "ENSEMBL"; tag "CCDS";
chr11	ENSEMBL	exon	100874003	100874133	.	+	.	gene_id "ENSMUSG00000004043.14"; transcript_id "ENSMUST00000107357.3"; gene_type "protein_coding"; gene_status "KNOWN"; gene_name "Stat5a"; transcript_type "protein_coding"; transcript_status "KNOWN"; transcript_name "Stat5a-203"; exon_number "6"; exon_id "ENSMUSE00000973536.1"; talon_gene "34471"; talon_transcript "90730"; talon_exon "470738"; ccdsid "CCDS48933.1"; exon_status "KNOWN"; level "3"; protein_id "ENSMUSP00000102980.2"; source "ENSEMBL"; tag "CCDS";
chr11	ENSEMBL	exon	100874339	100874490	.	+	.	gene_id "ENSMUSG00000004043.14"; transcript_id "ENSMUST00000107357.3"; gene_type "protein_coding"; gene_status "KNOWN"; gene_name "Stat5a"; transcript_type "protein_coding"; transcript_status "KNOWN"; transcript_name "Stat5a-203"; exon_number "7"; exon_id "ENSMUSE00001061335.1"; talon_gene "34471"; talon_transcript "90730"; talon_exon "470740"; ccdsid "CCDS48933.1"; exon_status "KNOWN"; level "3"; protein_id "ENSMUSP00000102980.2"; source "ENSEMBL"; tag "CCDS";
chr11	ENSEMBL	exon	100874923	100875078	.	+	.	gene_id "ENSMUSG00000004043.14"; transcript_id "ENSMUST00000107357.3"; gene_type "protein_coding"; gene_status "KNOWN"; gene_name "Stat5a"; transcript_type "protein_coding"; transcript_status "KNOWN"; transcript_name "Stat5a-203"; exon_number "8"; exon_id "ENSMUSE00001013955.1"; talon_gene "34471"; talon_transcript "90730"; talon_exon "470742"; ccdsid "CCDS48933.1"; exon_status "KNOWN"; level "3"; protein_id "ENSMUSP00000102980.2"; source "ENSEMBL"; tag "CCDS";
chr11	ENSEMBL	exon	100875483	100875662	.	+	.	gene_id "ENSMUSG00000004043.14"; transcript_id "ENSMUST00000107357.3"; gene_type "protein_coding"; gene_status "KNOWN"; gene_name "Stat5a"; transcript_type "protein_coding"; transcript_status "KNOWN"; transcript_name "Stat5a-203"; exon_number "9"; exon_id "ENSMUSE00001026716.1"; talon_gene "34471"; talon_transcript "90730"; talon_exon "470744"; ccdsid "CCDS48933.1"; exon_status "KNOWN"; level "3"; protein_id "ENSMUSP00000102980.2"; source "ENSEMBL"; tag "CCDS";
chr11	ENSEMBL	exon	100876777	100876864	.	+	.	gene_id "ENSMUSG00000004043.14"; transcript_id "ENSMUST00000107357.3"; gene_type "protein_coding"; gene_status "KNOWN"; gene_name "Stat5a"; transcript_type "protein_coding"; transcript_status "KNOWN"; transcript_name "Stat5a-203"; exon_number "10"; exon_id "ENSMUSE00001077047.1"; talon_gene "34471"; talon_transcript "90730"; talon_exon "470746"; ccdsid "CCDS48933.1"; exon_status "KNOWN"; level "3"; protein_id "ENSMUSP00000102980.2"; source "ENSEMBL"; tag "CCDS";
chr11	ENSEMBL	exon	100876942	100877064	.	+	.	gene_id "ENSMUSG00000004043.14"; transcript_id "ENSMUST00000107357.3"; gene_type "protein_coding"; gene_status "KNOWN"; gene_name "Stat5a"; transcript_type "protein_coding"; transcript_status "KNOWN"; transcript_name "Stat5a-203"; exon_number "11"; exon_id "ENSMUSE00000112831.1"; talon_gene "34471"; talon_transcript "90730"; talon_exon "470748"; ccdsid "CCDS48933.1"; exon_status "KNOWN"; level "3"; protein_id "ENSMUSP00000102980.2"; source "ENSEMBL"; tag "CCDS";
chr11	ENSEMBL	exon	100879279	100879371	.	+	.	gene_id "ENSMUSG00000004043.14"; transcript_id "ENSMUST00000107357.3"; gene_type "protein_coding"; gene_status "KNOWN"; gene_name "Stat5a"; transcript_type "protein_coding"; transcript_status "KNOWN"; transcript_name "Stat5a-203"; exon_number "12"; exon_id "ENSMUSE00000112820.1"; talon_gene "34471"; talon_transcript "90730"; talon_exon "470750"; ccdsid "CCDS48933.1"; exon_status "KNOWN"; level "3"; protein_id "ENSMUSP00000102980.2"; source "ENSEMBL"; tag "CCDS";
chr11	ENSEMBL	exon	100879611	100879817	.	+	.	gene_id "ENSMUSG00000004043.14"; transcript_id "ENSMUST00000107357.3"; gene_type "protein_coding"; gene_status "KNOWN"; gene_name "Stat5a"; transcript_type "protein_coding"; transcript_status "KNOWN"; transcript_name "Stat5a-203"; exon_number "13"; exon_id "ENSMUSE00001017474.1"; talon_gene "34471"; talon_transcript "90730"; talon_exon "470752"; ccdsid "CCDS48933.1"; exon_status "KNOWN"; level "3"; protein_id "ENSMUSP00000102980.2"; source "ENSEMBL"; tag "CCDS";
chr11	ENSEMBL	exon	100880277	100880371	.	+	.	gene_id "ENSMUSG00000004043.14"; transcript_id "ENSMUST00000107357.3"; gene_type "protein_coding"; gene_status "KNOWN"; gene_name "Stat5a"; transcript_type "protein_coding"; transcript_status "KNOWN"; transcript_name "Stat5a-203"; exon_number "14"; exon_id "ENSMUSE00001074039.1"; talon_gene "34471"; talon_transcript "90730"; talon_exon "470754"; ccdsid "CCDS48933.1"; exon_status "KNOWN"; level "3"; protein_id "ENSMUSP00000102980.2"; source "ENSEMBL"; tag "CCDS";
chr11	ENSEMBL	exon	100880468	100880598	.	+	.	gene_id "ENSMUSG00000004043.14"; transcript_id "ENSMUST00000107357.3"; gene_type "protein_coding"; gene_status "KNOWN"; gene_name "Stat5a"; transcript_type "protein_coding"; transcript_status "KNOWN"; transcript_name "Stat5a-203"; exon_number "15"; exon_id "ENSMUSE00001091175.1"; talon_gene "34471"; talon_transcript "90730"; talon_exon "470756"; ccdsid "CCDS48933.1"; exon_status "KNOWN"; level "3"; protein_id "ENSMUSP00000102980.2"; source "ENSEMBL"; tag "CCDS";
chr11	ENSEMBL	exon	100881030	100881185	.	+	.	gene_id "ENSMUSG00000004043.14"; transcript_id "ENSMUST00000107357.3"; gene_type "protein_coding"; gene_status "KNOWN"; gene_name "Stat5a"; transcript_type "protein_coding"; transcript_status "KNOWN"; transcript_name "Stat5a-203"; exon_number "16"; exon_id "ENSMUSE00000112826.1"; talon_gene "34471"; talon_transcript "90730"; talon_exon "470758"; ccdsid "CCDS48933.1"; exon_status "KNOWN"; level "3"; protein_id "ENSMUSP00000102980.2"; source "ENSEMBL"; tag "CCDS";
chr11	ENSEMBL	exon	100882062	100882166	.	+	.	gene_id "ENSMUSG00000004043.14"; transcript_id "ENSMUST00000107357.3"; gene_type "protein_coding"; gene_status "KNOWN"; gene_name "Stat5a"; transcript_type "protein_coding"; transcript_status "KNOWN"; transcript_name "Stat5a-203"; exon_number "17"; exon_id "ENSMUSE00001232755.1"; talon_gene "34471"; talon_transcript "90730"; talon_exon "470762"; ccdsid "CCDS48933.1"; exon_status "KNOWN"; level "3"; protein_id "ENSMUSP00000102980.2"; source "ENSEMBL"; tag "CCDS";
chr11	ENSEMBL	exon	100883834	100885168	.	+	.	gene_id "ENSMUSG00000004043.14"; transcript_id "ENSMUST00000107357.3"; gene_type "protein_coding"; gene_status "KNOWN"; gene_name "Stat5a"; transcript_type "protein_coding"; transcript_status "KNOWN"; transcript_name "Stat5a-203"; exon_number "18"; exon_id "ENSMUSE00000672827.2"; talon_gene "34471"; talon_transcript "90730"; talon_exon "470772"; ccdsid "CCDS48933.1"; exon_status "KNOWN"; level "3"; protein_id "ENSMUSP00000102980.2"; source "ENSEMBL"; tag "CCDS";
chr11	HAVANA	gene	100885098	100939380	.	-	.	gene_id "ENSMUSG00000004040.16"; gene_name "Stat3"; gene_status "KNOWN"; gene_type "protein_coding"; talon_gene "34472"; havana_gene "OTTMUSG00000002128.2"; level "2";
chr11	HAVANA	transcript	100885098	100939404	.	-	.	gene_id "ENSMUSG00000004040.16"; transcript_id "ENSMUST00000103114.7"; gene_name "Stat3"; gene_status "KNOWN"; gene_type "protein_coding"; transcript_type "protein_coding"; transcript_status "KNOWN"; transcript_name "Stat3-202"; talon_gene "34472"; talon_transcript "90733"; ccdsid "CCDS25441.1"; havana_transcript "OTTMUST00000004322.1"; level "2"; protein_id "ENSMUSP00000099403.1"; source "HAVANA"; tag "CCDS"; transcript_support_level "1";
chr11	HAVANA	exon	100939256	100939404	.	-	.	gene_id "ENSMUSG00000004040.16"; transcript_id "ENSMUST00000103114.7"; gene_type "protein_coding"; gene_status "KNOWN"; gene_name "Stat3"; transcript_type "protein_coding"; transcript_status "KNOWN"; transcript_name "Stat3-202"; exon_number "1"; exon_id "ENSMUSE00000661306.1"; talon_gene "34472"; talon_transcript "90733"; talon_exon "470777"; ccdsid "CCDS25441.1"; exon_status "KNOWN"; level "2"; protein_id "ENSMUSP00000099403.1"; source "HAVANA"; tag "CCDS";
chr11	HAVANA	exon	100911234	100911384	.	-	.	gene_id "ENSMUSG00000004040.16"; transcript_id "ENSMUST00000103114.7"; gene_type "protein_coding"; gene_status "KNOWN"; gene_name "Stat3"; transcript_type "protein_coding"; transcript_status "KNOWN"; transcript_name "Stat3-202"; exon_number "2"; exon_id "ENSMUSE00000245200.1"; talon_gene "34472"; talon_transcript "90733"; talon_exon "470779"; ccdsid "CCDS25441.1"; exon_status "KNOWN"; level "2"; protein_id "ENSMUSP00000099403.1"; source "HAVANA"; tag "CCDS";
chr11	HAVANA	exon	100908660	100908804	.	-	.	gene_id "ENSMUSG00000004040.16"; transcript_id "ENSMUST00000103114.7"; gene_type "protein_coding"; gene_status "KNOWN"; gene_name "Stat3"; transcript_type "protein_coding"; transcript_status "KNOWN"; transcript_name "Stat3-202"; exon_number "3"; exon_id "ENSMUSE00000112858.2"; talon_gene "34472"; talon_transcript "90733"; talon_exon "470781"; ccdsid "CCDS25441.1"; exon_status "KNOWN"; level "2"; protein_id "ENSMUSP00000099403.1"; source "HAVANA"; tag "CCDS";
chr11	HAVANA	exon	100907991	100908089	.	-	.	gene_id "ENSMUSG00000004040.16"; transcript_id "ENSMUST00000103114.7"; gene_type "protein_coding"; gene_status "KNOWN"; gene_name "Stat3"; transcript_type "protein_coding"; transcript_status "KNOWN"; transcript_name "Stat3-202"; exon_number "4"; exon_id "ENSMUSE00000112839.2"; talon_gene "34472"; talon_transcript "90733"; talon_exon "470783"; ccdsid "CCDS25441.1"; exon_status "KNOWN"; level "2"; protein_id "ENSMUSP00000099403.1"; source "HAVANA"; tag "CCDS";
chr11	HAVANA	exon	100905833	100905928	.	-	.	gene_id "ENSMUSG00000004040.16"; transcript_id "ENSMUST00000103114.7"; gene_type "protein_coding"; gene_status "KNOWN"; gene_name "Stat3"; transcript_type "protein_coding"; transcript_status "KNOWN"; transcript_name "Stat3-202"; exon_number "5"; exon_id "ENSMUSE00001268929.1"; talon_gene "34472"; talon_transcript "90733"; talon_exon "470785"; ccdsid "CCDS25441.1"; exon_status "KNOWN"; level "2"; protein_id "ENSMUSP00000099403.1"; source "HAVANA"; tag "CCDS";
chr11	HAVANA	exon	100905593	100905674	.	-	.	gene_id "ENSMUSG00000004040.16"; transcript_id "ENSMUST00000103114.7"; gene_type "protein_coding"; gene_status "KNOWN"; gene_name "Stat3"; transcript_type "protein_coding"; transcript_status "KNOWN"; transcript_name "Stat3-202"; exon_number "6"; exon_id "ENSMUSE00000661304.1"; talon_gene "34472"; talon_transcript "90733"; talon_exon "470787"; ccdsid "CCDS25441.1"; exon_status "KNOWN"; level "2"; protein_id "ENSMUSP00000099403.1"; source "HAVANA"; tag "CCDS";
chr11	HAVANA	exon	100905204	100905298	.	-	.	gene_id "ENSMUSG00000004040.16"; transcript_id "ENSMUST00000103114.7"; gene_type "protein_coding"; gene_status "KNOWN"; gene_name "Stat3"; transcript_type "protein_coding"; transcript_status "KNOWN"; transcript_name "Stat3-202"; exon_number "7"; exon_id "ENSMUSE00000661303.1"; talon_gene "34472"; talon_transcript "90733"; talon_exon "470789"; ccdsid "CCDS25441.1"; exon_status "KNOWN"; level "2"; protein_id "ENSMUSP00000099403.1"; source "HAVANA"; tag "CCDS";
chr11	HAVANA	exon	100904907	100905058	.	-	.	gene_id "ENSMUSG00000004040.16"; transcript_id "ENSMUST00000103114.7"; gene_type "protein_coding"; gene_status "KNOWN"; gene_name "Stat3"; transcript_type "protein_coding"; transcript_status "KNOWN"; transcript_name "Stat3-202"; exon_number "8"; exon_id "ENSMUSE00001295641.1"; talon_gene "34472"; talon_transcript "90733"; talon_exon "470791"; ccdsid "CCDS25441.1"; exon_status "KNOWN"; level "2"; protein_id "ENSMUSP00000099403.1"; source "HAVANA"; tag "CCDS";
chr11	HAVANA	exon	100903604	100903762	.	-	.	gene_id "ENSMUSG00000004040.16"; transcript_id "ENSMUST00000103114.7"; gene_type "protein_coding"; gene_status "KNOWN"; gene_name "Stat3"; transcript_type "protein_coding"; transcript_status "KNOWN"; transcript_name "Stat3-202"; exon_number "9"; exon_id "ENSMUSE00001260163.1"; talon_gene "34472"; talon_transcript "90733"; talon_exon "470793"; ccdsid "CCDS25441.1"; exon_status "KNOWN"; level "2"; protein_id "ENSMUSP00000099403.1"; source "HAVANA"; tag "CCDS";
chr11	HAVANA	exon	100903422	100903514	.	-	.	gene_id "ENSMUSG00000004040.16"; transcript_id "ENSMUST00000103114.7"; gene_type "protein_coding"; gene_status "KNOWN"; gene_name "Stat3"; transcript_type "protein_coding"; transcript_status "KNOWN"; transcript_name "Stat3-202"; exon_number "10"; exon_id "ENSMUSE00001308750.1"; talon_gene "34472"; talon_transcript "90733"; talon_exon "470795"; ccdsid "CCDS25441.1"; exon_status "KNOWN"; level "2"; protein_id "ENSMUSP00000099403.1"; source "HAVANA"; tag "CCDS";
chr11	HAVANA	exon	100902737	100902796	.	-	.	gene_id "ENSMUSG00000004040.16"; transcript_id "ENSMUST00000103114.7"; gene_type "protein_coding"; gene_status "KNOWN"; gene_name "Stat3"; transcript_type "protein_coding"; transcript_status "KNOWN"; transcript_name "Stat3-202"; exon_number "11"; exon_id "ENSMUSE00001299808.1"; talon_gene "34472"; talon_transcript "90733"; talon_exon "470797"; ccdsid "CCDS25441.1"; exon_status "KNOWN"; level "2"; protein_id "ENSMUSP00000099403.1"; source "HAVANA"; tag "CCDS";
chr11	HAVANA	exon	100898794	100898823	.	-	.	gene_id "ENSMUSG00000004040.16"; transcript_id "ENSMUST00000103114.7"; gene_type "protein_coding"; gene_status "KNOWN"; gene_name "Stat3"; transcript_type "protein_coding"; transcript_status "KNOWN"; transcript_name "Stat3-202"; exon_number "12"; exon_id "ENSMUSE00001280347.1"; talon_gene "34472"; talon_transcript "90733"; talon_exon "470799"; ccdsid "CCDS25441.1"; exon_status "KNOWN"; level "2"; protein_id "ENSMUSP00000099403.1"; source "HAVANA"; tag "CCDS";
chr11	HAVANA	exon	100898608	100898701	.	-	.	gene_id "ENSMUSG00000004040.16"; transcript_id "ENSMUST00000103114.7"; gene_type "protein_coding"; gene_status "KNOWN"; gene_name "Stat3"; transcript_type "protein_coding"; transcript_status "KNOWN"; transcript_name "Stat3-202"; exon_number "13"; exon_id "ENSMUSE00001241276.1"; talon_gene "34472"; talon_transcript "90733"; talon_exon "470801"; ccdsid "CCDS25441.1"; exon_status "KNOWN"; level "2"; protein_id "ENSMUSP00000099403.1"; source "HAVANA"; tag "CCDS";
chr11	HAVANA	exon	100898451	100898498	.	-	.	gene_id "ENSMUSG00000004040.16"; transcript_id "ENSMUST00000103114.7"; gene_type "protein_coding"; gene_status "KNOWN"; gene_name "Stat3"; transcript_type "protein_coding"; transcript_status "KNOWN"; transcript_name "Stat3-202"; exon_number "14"; exon_id "ENSMUSE00001304288.1"; talon_gene "34472"; talon_transcript "90733"; talon_exon "470803"; ccdsid "CCDS25441.1"; exon_status "KNOWN"; level "2"; protein_id "ENSMUSP00000099403.1"; source "HAVANA"; tag "CCDS";
chr11	HAVANA	exon	100896323	100896406	.	-	.	gene_id "ENSMUSG00000004040.16"; transcript_id "ENSMUST00000103114.7"; gene_type "protein_coding"; gene_status "KNOWN"; gene_name "Stat3"; transcript_type "protein_coding"; transcript_status "KNOWN"; transcript_name "Stat3-202"; exon_number "15"; exon_id "ENSMUSE00001222355.1"; talon_gene "34472"; talon_transcript "90733"; talon_exon "470805"; ccdsid "CCDS25441.1"; exon_status "KNOWN"; level "2"; protein_id "ENSMUSP00000099403.1"; source "HAVANA"; tag "CCDS";
chr11	HAVANA	exon	100895064	100895162	.	-	.	gene_id "ENSMUSG00000004040.16"; transcript_id "ENSMUST00000103114.7"; gene_type "protein_coding"; gene_status "KNOWN"; gene_name "Stat3"; transcript_type "protein_coding"; transcript_status "KNOWN"; transcript_name "Stat3-202"; exon_number "16"; exon_id "ENSMUSE00001279989.1"; talon_gene "34472"; talon_transcript "90733"; talon_exon "470807"; ccdsid "CCDS25441.1"; exon_status "KNOWN"; level "2"; protein_id "ENSMUSP00000099403.1"; source "HAVANA"; tag "CCDS";
chr11	HAVANA	exon	100894701	100894836	.	-	.	gene_id "ENSMUSG00000004040.16"; transcript_id "ENSMUST00000103114.7"; gene_type "protein_coding"; gene_status "KNOWN"; gene_name "Stat3"; transcript_type "protein_coding"; transcript_status "KNOWN"; transcript_name "Stat3-202"; exon_number "17"; exon_id "ENSMUSE00001263684.1"; talon_gene "34472"; talon_transcript "90733"; talon_exon "470809"; ccdsid "CCDS25441.1"; exon_status "KNOWN"; level "2"; protein_id "ENSMUSP00000099403.1"; source "HAVANA"; tag "CCDS";
chr11	HAVANA	exon	100894164	100894216	.	-	.	gene_id "ENSMUSG00000004040.16"; transcript_id "ENSMUST00000103114.7"; gene_type "protein_coding"; gene_status "KNOWN"; gene_name "Stat3"; transcript_type "protein_coding"; transcript_status "KNOWN"; transcript_name "Stat3-202"; exon_number "18"; exon_id "ENSMUSE00001215673.1"; talon_gene "34472"; talon_transcript "90733"; talon_exon "470811"; ccdsid "CCDS25441.1"; exon_status "KNOWN"; level "2"; protein_id "ENSMUSP00000099403.1"; source "HAVANA"; tag "CCDS";
chr11	HAVANA	exon	100893891	100893985	.	-	.	gene_id "ENSMUSG00000004040.16"; transcript_id "ENSMUST00000103114.7"; gene_type "protein_coding"; gene_status "KNOWN"; gene_name "Stat3"; transcript_type "protein_coding"; transcript_status "KNOWN"; transcript_name "Stat3-202"; exon_number "19"; exon_id "ENSMUSE00001225682.1"; talon_gene "34472"; talon_transcript "90733"; talon_exon "470813"; ccdsid "CCDS25441.1"; exon_status "KNOWN"; level "2"; protein_id "ENSMUSP00000099403.1"; source "HAVANA"; tag "CCDS";
chr11	HAVANA	exon	100893665	100893804	.	-	.	gene_id "ENSMUSG00000004040.16"; transcript_id "ENSMUST00000103114.7"; gene_type "protein_coding"; gene_status "KNOWN"; gene_name "Stat3"; transcript_type "protein_coding"; transcript_status "KNOWN"; transcript_name "Stat3-202"; exon_number "20"; exon_id "ENSMUSE00000112841.1"; talon_gene "34472"; talon_transcript "90733"; talon_exon "470815"; ccdsid "CCDS25441.1"; exon_status "KNOWN"; level "2"; protein_id "ENSMUSP00000099403.1"; source "HAVANA"; tag "CCDS";
chr11	HAVANA	exon	100893074	100893286	.	-	.	gene_id "ENSMUSG00000004040.16"; transcript_id "ENSMUST00000103114.7"; gene_type "protein_coding"; gene_status "KNOWN"; gene_name "Stat3"; transcript_type "protein_coding"; transcript_status "KNOWN"; transcript_name "Stat3-202"; exon_number "21"; exon_id "ENSMUSE00000112845.3"; talon_gene "34472"; talon_transcript "90733"; talon_exon "470817"; ccdsid "CCDS25441.1"; exon_status "KNOWN"; level "2"; protein_id "ENSMUSP00000099403.1"; source "HAVANA"; tag "CCDS";
chr11	HAVANA	exon	100889886	100889928	.	-	.	gene_id "ENSMUSG00000004040.16"; transcript_id "ENSMUST00000103114.7"; gene_type "protein_coding"; gene_status "KNOWN"; gene_name "Stat3"; transcript_type "protein_coding"; transcript_status "KNOWN"; transcript_name "Stat3-202"; exon_number "22"; exon_id "ENSMUSE00001277591.1"; talon_gene "34472"; talon_transcript "90733"; talon_exon "470819"; ccdsid "CCDS25441.1"; exon_status "KNOWN"; level "2"; protein_id "ENSMUSP00000099403.1"; source "HAVANA"; tag "CCDS";
chr11	HAVANA	exon	100889478	100889540	.	-	.	gene_id "ENSMUSG00000004040.16"; transcript_id "ENSMUST00000103114.7"; gene_type "protein_coding"; gene_status "KNOWN"; gene_name "Stat3"; transcript_type "protein_coding"; transcript_status "KNOWN"; transcript_name "Stat3-202"; exon_number "23"; exon_id "ENSMUSE00000661302.1"; talon_gene "34472"; talon_transcript "90733"; talon_exon "470821"; ccdsid "CCDS25441.1"; exon_status "KNOWN"; level "2"; protein_id "ENSMUSP00000099403.1"; source "HAVANA"; tag "CCDS";
chr11	HAVANA	exon	100885098	100888760	.	-	.	gene_id "ENSMUSG00000004040.16"; transcript_id "ENSMUST00000103114.7"; gene_type "protein_coding"; gene_status "KNOWN"; gene_name "Stat3"; transcript_type "protein_coding"; transcript_status "KNOWN"; transcript_name "Stat3-202"; exon_number "24"; exon_id "ENSMUSE00000661301.1"; talon_gene "34472"; talon_transcript "90733"; talon_exon "470823"; ccdsid "CCDS25441.1"; exon_status "KNOWN"; level "2"; protein_id "ENSMUSP00000099403.1"; source "HAVANA"; tag "CCDS";
chr11	HAVANA	transcript	100886810	100939540	.	-	.	gene_id "ENSMUSG00000004040.16"; transcript_id "ENSMUST00000127638.7"; gene_name "Stat3"; gene_status "KNOWN"; gene_type "protein_coding"; transcript_type "protein_coding"; transcript_status "KNOWN"; transcript_name "Stat3-203"; talon_gene "34472"; talon_transcript "90734"; ccdsid "CCDS25440.1"; havana_transcript "OTTMUST00000004321.2"; level "2"; protein_id "ENSMUSP00000120152.1"; source "HAVANA"; tag "CCDS"; transcript_support_level "1";
chr11	HAVANA	exon	100939256	100939540	.	-	.	gene_id "ENSMUSG00000004040.16"; transcript_id "ENSMUST00000127638.7"; gene_type "protein_coding"; gene_status "KNOWN"; gene_name "Stat3"; transcript_type "protein_coding"; transcript_status "KNOWN"; transcript_name "Stat3-203"; exon_number "1"; exon_id "ENSMUSE00000790058.1"; talon_gene "34472"; talon_transcript "90734"; talon_exon "470824"; ccdsid "CCDS25440.1"; exon_status "KNOWN"; level "2"; protein_id "ENSMUSP00000120152.1"; source "HAVANA"; tag "CCDS";
chr11	HAVANA	exon	100911234	100911384	.	-	.	gene_id "ENSMUSG00000004040.16"; transcript_id "ENSMUST00000127638.7"; gene_type "protein_coding"; gene_status "KNOWN"; gene_name "Stat3"; transcript_type "protein_coding"; transcript_status "KNOWN"; transcript_name "Stat3-203"; exon_number "2"; exon_id "ENSMUSE00000245200.1"; talon_gene "34472"; talon_transcript "90734"; talon_exon "470779"; ccdsid "CCDS25441.1"; exon_status "KNOWN"; level "2"; protein_id "ENSMUSP00000099403.1"; source "HAVANA"; tag "CCDS";
chr11	HAVANA	exon	100908660	100908804	.	-	.	gene_id "ENSMUSG00000004040.16"; transcript_id "ENSMUST00000127638.7"; gene_type "protein_coding"; gene_status "KNOWN"; gene_name "Stat3"; transcript_type "protein_coding"; transcript_status "KNOWN"; transcript_name "Stat3-203"; exon_number "3"; exon_id "ENSMUSE00000112858.2"; talon_gene "34472"; talon_transcript "90734"; talon_exon "470781"; ccdsid "CCDS25441.1"; exon_status "KNOWN"; level "2"; protein_id "ENSMUSP00000099403.1"; source "HAVANA"; tag "CCDS";
chr11	HAVANA	exon	100907991	100908089	.	-	.	gene_id "ENSMUSG00000004040.16"; transcript_id "ENSMUST00000127638.7"; gene_type "protein_coding"; gene_status "KNOWN"; gene_name "Stat3"; transcript_type "protein_coding"; transcript_status "KNOWN"; transcript_name "Stat3-203"; exon_number "4"; exon_id "ENSMUSE00000112839.2"; talon_gene "34472"; talon_transcript "90734"; talon_exon "470783"; ccdsid "CCDS25441.1"; exon_status "KNOWN"; level "2"; protein_id "ENSMUSP00000099403.1"; source "HAVANA"; tag "CCDS";
chr11	HAVANA	exon	100905833	100905928	.	-	.	gene_id "ENSMUSG00000004040.16"; transcript_id "ENSMUST00000127638.7"; gene_type "protein_coding"; gene_status "KNOWN"; gene_name "Stat3"; transcript_type "protein_coding"; transcript_status "KNOWN"; transcript_name "Stat3-203"; exon_number "5"; exon_id "ENSMUSE00001268929.1"; talon_gene "34472"; talon_transcript "90734"; talon_exon "470785"; ccdsid "CCDS25441.1"; exon_status "KNOWN"; level "2"; protein_id "ENSMUSP00000099403.1"; source "HAVANA"; tag "CCDS";
chr11	HAVANA	exon	100905593	100905674	.	-	.	gene_id "ENSMUSG00000004040.16"; transcript_id "ENSMUST00000127638.7"; gene_type "protein_coding"; gene_status "KNOWN"; gene_name "Stat3"; transcript_type "protein_coding"; transcript_status "KNOWN"; transcript_name "Stat3-203"; exon_number "6"; exon_id "ENSMUSE00000661304.1"; talon_gene "34472"; talon_transcript "90734"; talon_exon "470787"; ccdsid "CCDS25441.1"; exon_status "KNOWN"; level "2"; protein_id "ENSMUSP00000099403.1"; source "HAVANA"; tag "CCDS";
chr11	HAVANA	exon	100905204	100905298	.	-	.	gene_id "ENSMUSG00000004040.16"; transcript_id "ENSMUST00000127638.7"; gene_type "protein_coding"; gene_status "KNOWN"; gene_name "Stat3"; transcript_type "protein_coding"; transcript_status "KNOWN"; transcript_name "Stat3-203"; exon_number "7"; exon_id "ENSMUSE00000661303.1"; talon_gene "34472"; talon_transcript "90734"; talon_exon "470789"; ccdsid "CCDS25441.1"; exon_status "KNOWN"; level "2"; protein_id "ENSMUSP00000099403.1"; source "HAVANA"; tag "CCDS";
chr11	HAVANA	exon	100904907	100905058	.	-	.	gene_id "ENSMUSG00000004040.16"; transcript_id "ENSMUST00000127638.7"; gene_type "protein_coding"; gene_status "KNOWN"; gene_name "Stat3"; transcript_type "protein_coding"; transcript_status "KNOWN"; transcript_name "Stat3-203"; exon_number "8"; exon_id "ENSMUSE00001295641.1"; talon_gene "34472"; talon_transcript "90734"; talon_exon "470791"; ccdsid "CCDS25441.1"; exon_status "KNOWN"; level "2"; protein_id "ENSMUSP00000099403.1"; source "HAVANA"; tag "CCDS";
chr11	HAVANA	exon	100903604	100903762	.	-	.	gene_id "ENSMUSG00000004040.16"; transcript_id "ENSMUST00000127638.7"; gene_type "protein_coding"; gene_status "KNOWN"; gene_name "Stat3"; transcript_type "protein_coding"; transcript_status "KNOWN"; transcript_name "Stat3-203"; exon_number "9"; exon_id "ENSMUSE00001260163.1"; talon_gene "34472"; talon_transcript "90734"; talon_exon "470793"; ccdsid "CCDS25441.1"; exon_status "KNOWN"; level "2"; protein_id "ENSMUSP00000099403.1"; source "HAVANA"; tag "CCDS";
chr11	HAVANA	exon	100903422	100903514	.	-	.	gene_id "ENSMUSG00000004040.16"; transcript_id "ENSMUST00000127638.7"; gene_type "protein_coding"; gene_status "KNOWN"; gene_name "Stat3"; transcript_type "protein_coding"; transcript_status "KNOWN"; transcript_name "Stat3-203"; exon_number "10"; exon_id "ENSMUSE00001308750.1"; talon_gene "34472"; talon_transcript "90734"; talon_exon "470795"; ccdsid "CCDS25441.1"; exon_status "KNOWN"; level "2"; protein_id "ENSMUSP00000099403.1"; source "HAVANA"; tag "CCDS";
chr11	HAVANA	exon	100902737	100902796	.	-	.	gene_id "ENSMUSG00000004040.16"; transcript_id "ENSMUST00000127638.7"; gene_type "protein_coding"; gene_status "KNOWN"; gene_name "Stat3"; transcript_type "protein_coding"; transcript_status "KNOWN"; transcript_name "Stat3-203"; exon_number "11"; exon_id "ENSMUSE00001299808.1"; talon_gene "34472"; talon_transcript "90734"; talon_exon "470797"; ccdsid "CCDS25441.1"; exon_status "KNOWN"; level "2"; protein_id "ENSMUSP00000099403.1"; source "HAVANA"; tag "CCDS";
chr11	HAVANA	exon	100898794	100898823	.	-	.	gene_id "ENSMUSG00000004040.16"; transcript_id "ENSMUST00000127638.7"; gene_type "protein_coding"; gene_status "KNOWN"; gene_name "Stat3"; transcript_type "protein_coding"; transcript_status "KNOWN"; transcript_name "Stat3-203"; exon_number "12"; exon_id "ENSMUSE00001280347.1"; talon_gene "34472"; talon_transcript "90734"; talon_exon "470799"; ccdsid "CCDS25441.1"; exon_status "KNOWN"; level "2"; protein_id "ENSMUSP00000099403.1"; source "HAVANA"; tag "CCDS";
chr11	HAVANA	exon	100898608	100898701	.	-	.	gene_id "ENSMUSG00000004040.16"; transcript_id "ENSMUST00000127638.7"; gene_type "protein_coding"; gene_status "KNOWN"; gene_name "Stat3"; transcript_type "protein_coding"; transcript_status "KNOWN"; transcript_name "Stat3-203"; exon_number "13"; exon_id "ENSMUSE00001241276.1"; talon_gene "34472"; talon_transcript "90734"; talon_exon "470801"; ccdsid "CCDS25441.1"; exon_status "KNOWN"; level "2"; protein_id "ENSMUSP00000099403.1"; source "HAVANA"; tag "CCDS";
chr11	HAVANA	exon	100898451	100898498	.	-	.	gene_id "ENSMUSG00000004040.16"; transcript_id "ENSMUST00000127638.7"; gene_type "protein_coding"; gene_status "KNOWN"; gene_name "Stat3"; transcript_type "protein_coding"; transcript_status "KNOWN"; transcript_name "Stat3-203"; exon_number "14"; exon_id "ENSMUSE00001304288.1"; talon_gene "34472"; talon_transcript "90734"; talon_exon "470803"; ccdsid "CCDS25441.1"; exon_status "KNOWN"; level "2"; protein_id "ENSMUSP00000099403.1"; source "HAVANA"; tag "CCDS";
chr11	HAVANA	exon	100896323	100896406	.	-	.	gene_id "ENSMUSG00000004040.16"; transcript_id "ENSMUST00000127638.7"; gene_type "protein_coding"; gene_status "KNOWN"; gene_name "Stat3"; transcript_type "protein_coding"; transcript_status "KNOWN"; transcript_name "Stat3-203"; exon_number "15"; exon_id "ENSMUSE00001222355.1"; talon_gene "34472"; talon_transcript "90734"; talon_exon "470805"; ccdsid "CCDS25441.1"; exon_status "KNOWN"; level "2"; protein_id "ENSMUSP00000099403.1"; source "HAVANA"; tag "CCDS";
chr11	HAVANA	exon	100895064	100895162	.	-	.	gene_id "ENSMUSG00000004040.16"; transcript_id "ENSMUST00000127638.7"; gene_type "protein_coding"; gene_status "KNOWN"; gene_name "Stat3"; transcript_type "protein_coding"; transcript_status "KNOWN"; transcript_name "Stat3-203"; exon_number "16"; exon_id "ENSMUSE00001279989.1"; talon_gene "34472"; talon_transcript "90734"; talon_exon "470807"; ccdsid "CCDS25441.1"; exon_status "KNOWN"; level "2"; protein_id "ENSMUSP00000099403.1"; source "HAVANA"; tag "CCDS";
chr11	HAVANA	exon	100894701	100894836	.	-	.	gene_id "ENSMUSG00000004040.16"; transcript_id "ENSMUST00000127638.7"; gene_type "protein_coding"; gene_status "KNOWN"; gene_name "Stat3"; transcript_type "protein_coding"; transcript_status "KNOWN"; transcript_name "Stat3-203"; exon_number "17"; exon_id "ENSMUSE00001263684.1"; talon_gene "34472"; talon_transcript "90734"; talon_exon "470809"; ccdsid "CCDS25441.1"; exon_status "KNOWN"; level "2"; protein_id "ENSMUSP00000099403.1"; source "HAVANA"; tag "CCDS";
chr11	HAVANA	exon	100894164	100894216	.	-	.	gene_id "ENSMUSG00000004040.16"; transcript_id "ENSMUST00000127638.7"; gene_type "protein_coding"; gene_status "KNOWN"; gene_name "Stat3"; transcript_type "protein_coding"; transcript_status "KNOWN"; transcript_name "Stat3-203"; exon_number "18"; exon_id "ENSMUSE00001215673.1"; talon_gene "34472"; talon_transcript "90734"; talon_exon "470811"; ccdsid "CCDS25441.1"; exon_status "KNOWN"; level "2"; protein_id "ENSMUSP00000099403.1"; source "HAVANA"; tag "CCDS";
chr11	HAVANA	exon	100893891	100893985	.	-	.	gene_id "ENSMUSG00000004040.16"; transcript_id "ENSMUST00000127638.7"; gene_type "protein_coding"; gene_status "KNOWN"; gene_name "Stat3"; transcript_type "protein_coding"; transcript_status "KNOWN"; transcript_name "Stat3-203"; exon_number "19"; exon_id "ENSMUSE00001225682.1"; talon_gene "34472"; talon_transcript "90734"; talon_exon "470813"; ccdsid "CCDS25441.1"; exon_status "KNOWN"; level "2"; protein_id "ENSMUSP00000099403.1"; source "HAVANA"; tag "CCDS";
chr11	HAVANA	exon	100893665	100893804	.	-	.	gene_id "ENSMUSG00000004040.16"; transcript_id "ENSMUST00000127638.7"; gene_type "protein_coding"; gene_status "KNOWN"; gene_name "Stat3"; transcript_type "protein_coding"; transcript_status "KNOWN"; transcript_name "Stat3-203"; exon_number "20"; exon_id "ENSMUSE00000112841.1"; talon_gene "34472"; talon_transcript "90734"; talon_exon "470815"; ccdsid "CCDS25441.1"; exon_status "KNOWN"; level "2"; protein_id "ENSMUSP00000099403.1"; source "HAVANA"; tag "CCDS";
chr11	HAVANA	exon	100893074	100893286	.	-	.	gene_id "ENSMUSG00000004040.16"; transcript_id "ENSMUST00000127638.7"; gene_type "protein_coding"; gene_status "KNOWN"; gene_name "Stat3"; transcript_type "protein_coding"; transcript_status "KNOWN"; transcript_name "Stat3-203"; exon_number "21"; exon_id "ENSMUSE00000112845.3"; talon_gene "34472"; talon_transcript "90734"; talon_exon "470817"; ccdsid "CCDS25441.1"; exon_status "KNOWN"; level "2"; protein_id "ENSMUSP00000099403.1"; source "HAVANA"; tag "CCDS";
chr11	HAVANA	exon	100889886	100889928	.	-	.	gene_id "ENSMUSG00000004040.16"; transcript_id "ENSMUST00000127638.7"; gene_type "protein_coding"; gene_status "KNOWN"; gene_name "Stat3"; transcript_type "protein_coding"; transcript_status "KNOWN"; transcript_name "Stat3-203"; exon_number "22"; exon_id "ENSMUSE00001277591.1"; talon_gene "34472"; talon_transcript "90734"; talon_exon "470819"; ccdsid "CCDS25441.1"; exon_status "KNOWN"; level "2"; protein_id "ENSMUSP00000099403.1"; source "HAVANA"; tag "CCDS";
chr11	HAVANA	exon	100889478	100889590	.	-	.	gene_id "ENSMUSG00000004040.16"; transcript_id "ENSMUST00000127638.7"; gene_type "protein_coding"; gene_status "KNOWN"; gene_name "Stat3"; transcript_type "protein_coding"; transcript_status "KNOWN"; transcript_name "Stat3-203"; exon_number "23"; exon_id "ENSMUSE00001305730.1"; talon_gene "34472"; talon_transcript "90734"; talon_exon "470826"; ccdsid "CCDS25440.1"; exon_status "KNOWN"; level "2"; protein_id "ENSMUSP00000120152.1"; source "HAVANA"; tag "CCDS";
chr11	HAVANA	exon	100886810	100888760	.	-	.	gene_id "ENSMUSG00000004040.16"; transcript_id "ENSMUST00000127638.7"; gene_type "protein_coding"; gene_status "KNOWN"; gene_name "Stat3"; transcript_type "protein_coding"; transcript_status "KNOWN"; transcript_name "Stat3-203"; exon_number "24"; exon_id "ENSMUSE00000833933.1"; talon_gene "34472"; talon_transcript "90734"; talon_exon "470827"; ccdsid "CCDS25440.1"; exon_status "KNOWN"; level "2"; protein_id "ENSMUSP00000120152.1"; source "HAVANA"; tag "CCDS";
chr11	HAVANA	transcript	100888222	100890312	.	-	.	gene_id "ENSMUSG00000004040.16"; transcript_id "ENSMUST00000137093.7"; gene_name "Stat3"; gene_status "KNOWN"; gene_type "protein_coding"; transcript_type "retained_intron"; transcript_status "KNOWN"; transcript_name "Stat3-205"; talon_gene "34472"; talon_transcript "90735"; havana_transcript "OTTMUST00000084161.1"; level "2"; source "HAVANA"; transcript_support_level "2";
chr11	HAVANA	exon	100889886	100890312	.	-	.	gene_id "ENSMUSG00000004040.16"; transcript_id "ENSMUST00000137093.7"; gene_type "protein_coding"; gene_status "KNOWN"; gene_name "Stat3"; transcript_type "retained_intron"; transcript_status "KNOWN"; transcript_name "Stat3-205"; exon_number "1"; exon_id "ENSMUSE00000766562.1"; talon_gene "34472"; talon_transcript "90735"; talon_exon "470828"; exon_status "KNOWN"; level "2"; source "HAVANA";
chr11	HAVANA	exon	100889478	100889590	.	-	.	gene_id "ENSMUSG00000004040.16"; transcript_id "ENSMUST00000137093.7"; gene_type "protein_coding"; gene_status "KNOWN"; gene_name "Stat3"; transcript_type "retained_intron"; transcript_status "KNOWN"; transcript_name "Stat3-205"; exon_number "2"; exon_id "ENSMUSE00001305730.1"; talon_gene "34472"; talon_transcript "90735"; talon_exon "470826"; ccdsid "CCDS25440.1"; exon_status "KNOWN"; level "2"; protein_id "ENSMUSP00000120152.1"; source "HAVANA"; tag "CCDS";
chr11	HAVANA	exon	100888222	100888760	.	-	.	gene_id "ENSMUSG00000004040.16"; transcript_id "ENSMUST00000137093.7"; gene_type "protein_coding"; gene_status "KNOWN"; gene_name "Stat3"; transcript_type "retained_intron"; transcript_status "KNOWN"; transcript_name "Stat3-205"; exon_number "3"; exon_id "ENSMUSE00000728667.1"; talon_gene "34472"; talon_transcript "90735"; talon_exon "470829"; exon_status "KNOWN"; level "2"; source "HAVANA";
chr11	HAVANA	transcript	100888236	100939380	.	-	.	gene_id "ENSMUSG00000004040.16"; transcript_id "ENSMUST00000092671.11"; gene_name "Stat3"; gene_status "KNOWN"; gene_type "protein_coding"; transcript_type "protein_coding"; transcript_status "KNOWN"; transcript_name "Stat3-201"; talon_gene "34472"; talon_transcript "90736"; ccdsid "CCDS48934.1"; havana_transcript "OTTMUST00000084157.1"; level "2"; protein_id "ENSMUSP00000090342.5"; source "HAVANA"; tag "CCDS"; transcript_support_level "1";
chr11	HAVANA	exon	100939256	100939380	.	-	.	gene_id "ENSMUSG00000004040.16"; transcript_id "ENSMUST00000092671.11"; gene_type "protein_coding"; gene_status "KNOWN"; gene_name "Stat3"; transcript_type "protein_coding"; transcript_status "KNOWN"; transcript_name "Stat3-201"; exon_number "1"; exon_id "ENSMUSE00000776379.1"; talon_gene "34472"; talon_transcript "90736"; talon_exon "470830"; ccdsid "CCDS48934.1"; exon_status "KNOWN"; level "2"; protein_id "ENSMUSP00000090342.5"; source "HAVANA"; tag "CCDS";
chr11	HAVANA	exon	100911234	100911384	.	-	.	gene_id "ENSMUSG00000004040.16"; transcript_id "ENSMUST00000092671.11"; gene_type "protein_coding"; gene_status "KNOWN"; gene_name "Stat3"; transcript_type "protein_coding"; transcript_status "KNOWN"; transcript_name "Stat3-201"; exon_number "2"; exon_id "ENSMUSE00000245200.1"; talon_gene "34472"; talon_transcript "90736"; talon_exon "470779"; ccdsid "CCDS25441.1"; exon_status "KNOWN"; level "2"; protein_id "ENSMUSP00000099403.1"; source "HAVANA"; tag "CCDS";
chr11	HAVANA	exon	100908660	100908804	.	-	.	gene_id "ENSMUSG00000004040.16"; transcript_id "ENSMUST00000092671.11"; gene_type "protein_coding"; gene_status "KNOWN"; gene_name "Stat3"; transcript_type "protein_coding"; transcript_status "KNOWN"; transcript_name "Stat3-201"; exon_number "3"; exon_id "ENSMUSE00000112858.2"; talon_gene "34472"; talon_transcript "90736"; talon_exon "470781"; ccdsid "CCDS25441.1"; exon_status "KNOWN"; level "2"; protein_id "ENSMUSP00000099403.1"; source "HAVANA"; tag "CCDS";
chr11	HAVANA	exon	100907991	100908089	.	-	.	gene_id "ENSMUSG00000004040.16"; transcript_id "ENSMUST00000092671.11"; gene_type "protein_coding"; gene_status "KNOWN"; gene_name "Stat3"; transcript_type "protein_coding"; transcript_status "KNOWN"; transcript_name "Stat3-201"; exon_number "4"; exon_id "ENSMUSE00000112839.2"; talon_gene "34472"; talon_transcript "90736"; talon_exon "470783"; ccdsid "CCDS25441.1"; exon_status "KNOWN"; level "2"; protein_id "ENSMUSP00000099403.1"; source "HAVANA"; tag "CCDS";
chr11	HAVANA	exon	100905833	100905928	.	-	.	gene_id "ENSMUSG00000004040.16"; transcript_id "ENSMUST00000092671.11"; gene_type "protein_coding"; gene_status "KNOWN"; gene_name "Stat3"; transcript_type "protein_coding"; transcript_status "KNOWN"; transcript_name "Stat3-201"; exon_number "5"; exon_id "ENSMUSE00001268929.1"; talon_gene "34472"; talon_transcript "90736"; talon_exon "470785"; ccdsid "CCDS25441.1"; exon_status "KNOWN"; level "2"; protein_id "ENSMUSP00000099403.1"; source "HAVANA"; tag "CCDS";
chr11	HAVANA	exon	100905593	100905674	.	-	.	gene_id "ENSMUSG00000004040.16"; transcript_id "ENSMUST00000092671.11"; gene_type "protein_coding"; gene_status "KNOWN"; gene_name "Stat3"; transcript_type "protein_coding"; transcript_status "KNOWN"; transcript_name "Stat3-201"; exon_number "6"; exon_id "ENSMUSE00000661304.1"; talon_gene "34472"; talon_transcript "90736"; talon_exon "470787"; ccdsid "CCDS25441.1"; exon_status "KNOWN"; level "2"; protein_id "ENSMUSP00000099403.1"; source "HAVANA"; tag "CCDS";
chr11	HAVANA	exon	100905204	100905298	.	-	.	gene_id "ENSMUSG00000004040.16"; transcript_id "ENSMUST00000092671.11"; gene_type "protein_coding"; gene_status "KNOWN"; gene_name "Stat3"; transcript_type "protein_coding"; transcript_status "KNOWN"; transcript_name "Stat3-201"; exon_number "7"; exon_id "ENSMUSE00000661303.1"; talon_gene "34472"; talon_transcript "90736"; talon_exon "470789"; ccdsid "CCDS25441.1"; exon_status "KNOWN"; level "2"; protein_id "ENSMUSP00000099403.1"; source "HAVANA"; tag "CCDS";
chr11	HAVANA	exon	100904907	100905058	.	-	.	gene_id "ENSMUSG00000004040.16"; transcript_id "ENSMUST00000092671.11"; gene_type "protein_coding"; gene_status "KNOWN"; gene_name "Stat3"; transcript_type "protein_coding"; transcript_status "KNOWN"; transcript_name "Stat3-201"; exon_number "8"; exon_id "ENSMUSE00001295641.1"; talon_gene "34472"; talon_transcript "90736"; talon_exon "470791"; ccdsid "CCDS25441.1"; exon_status "KNOWN"; level "2"; protein_id "ENSMUSP00000099403.1"; source "HAVANA"; tag "CCDS";
chr11	HAVANA	exon	100903604	100903762	.	-	.	gene_id "ENSMUSG00000004040.16"; transcript_id "ENSMUST00000092671.11"; gene_type "protein_coding"; gene_status "KNOWN"; gene_name "Stat3"; transcript_type "protein_coding"; transcript_status "KNOWN"; transcript_name "Stat3-201"; exon_number "9"; exon_id "ENSMUSE00001260163.1"; talon_gene "34472"; talon_transcript "90736"; talon_exon "470793"; ccdsid "CCDS25441.1"; exon_status "KNOWN"; level "2"; protein_id "ENSMUSP00000099403.1"; source "HAVANA"; tag "CCDS";
chr11	HAVANA	exon	100903422	100903514	.	-	.	gene_id "ENSMUSG00000004040.16"; transcript_id "ENSMUST00000092671.11"; gene_type "protein_coding"; gene_status "KNOWN"; gene_name "Stat3"; transcript_type "protein_coding"; transcript_status "KNOWN"; transcript_name "Stat3-201"; exon_number "10"; exon_id "ENSMUSE00001308750.1"; talon_gene "34472"; talon_transcript "90736"; talon_exon "470795"; ccdsid "CCDS25441.1"; exon_status "KNOWN"; level "2"; protein_id "ENSMUSP00000099403.1"; source "HAVANA"; tag "CCDS";
chr11	HAVANA	exon	100902737	100902796	.	-	.	gene_id "ENSMUSG00000004040.16"; transcript_id "ENSMUST00000092671.11"; gene_type "protein_coding"; gene_status "KNOWN"; gene_name "Stat3"; transcript_type "protein_coding"; transcript_status "KNOWN"; transcript_name "Stat3-201"; exon_number "11"; exon_id "ENSMUSE00001299808.1"; talon_gene "34472"; talon_transcript "90736"; talon_exon "470797"; ccdsid "CCDS25441.1"; exon_status "KNOWN"; level "2"; protein_id "ENSMUSP00000099403.1"; source "HAVANA"; tag "CCDS";
chr11	HAVANA	exon	100898794	100898823	.	-	.	gene_id "ENSMUSG00000004040.16"; transcript_id "ENSMUST00000092671.11"; gene_type "protein_coding"; gene_status "KNOWN"; gene_name "Stat3"; transcript_type "protein_coding"; transcript_status "KNOWN"; transcript_name "Stat3-201"; exon_number "12"; exon_id "ENSMUSE00001280347.1"; talon_gene "34472"; talon_transcript "90736"; talon_exon "470799"; ccdsid "CCDS25441.1"; exon_status "KNOWN"; level "2"; protein_id "ENSMUSP00000099403.1"; source "HAVANA"; tag "CCDS";
chr11	HAVANA	exon	100898608	100898701	.	-	.	gene_id "ENSMUSG00000004040.16"; transcript_id "ENSMUST00000092671.11"; gene_type "protein_coding"; gene_status "KNOWN"; gene_name "Stat3"; transcript_type "protein_coding"; transcript_status "KNOWN"; transcript_name "Stat3-201"; exon_number "13"; exon_id "ENSMUSE00001241276.1"; talon_gene "34472"; talon_transcript "90736"; talon_exon "470801"; ccdsid "CCDS25441.1"; exon_status "KNOWN"; level "2"; protein_id "ENSMUSP00000099403.1"; source "HAVANA"; tag "CCDS";
chr11	HAVANA	exon	100898451	100898498	.	-	.	gene_id "ENSMUSG00000004040.16"; transcript_id "ENSMUST00000092671.11"; gene_type "protein_coding"; gene_status "KNOWN"; gene_name "Stat3"; transcript_type "protein_coding"; transcript_status "KNOWN"; transcript_name "Stat3-201"; exon_number "14"; exon_id "ENSMUSE00001304288.1"; talon_gene "34472"; talon_transcript "90736"; talon_exon "470803"; ccdsid "CCDS25441.1"; exon_status "KNOWN"; level "2"; protein_id "ENSMUSP00000099403.1"; source "HAVANA"; tag "CCDS";
chr11	HAVANA	exon	100896323	100896406	.	-	.	gene_id "ENSMUSG00000004040.16"; transcript_id "ENSMUST00000092671.11"; gene_type "protein_coding"; gene_status "KNOWN"; gene_name "Stat3"; transcript_type "protein_coding"; transcript_status "KNOWN"; transcript_name "Stat3-201"; exon_number "15"; exon_id "ENSMUSE00001222355.1"; talon_gene "34472"; talon_transcript "90736"; talon_exon "470805"; ccdsid "CCDS25441.1"; exon_status "KNOWN"; level "2"; protein_id "ENSMUSP00000099403.1"; source "HAVANA"; tag "CCDS";
chr11	HAVANA	exon	100895064	100895162	.	-	.	gene_id "ENSMUSG00000004040.16"; transcript_id "ENSMUST00000092671.11"; gene_type "protein_coding"; gene_status "KNOWN"; gene_name "Stat3"; transcript_type "protein_coding"; transcript_status "KNOWN"; transcript_name "Stat3-201"; exon_number "16"; exon_id "ENSMUSE00001279989.1"; talon_gene "34472"; talon_transcript "90736"; talon_exon "470807"; ccdsid "CCDS25441.1"; exon_status "KNOWN"; level "2"; protein_id "ENSMUSP00000099403.1"; source "HAVANA"; tag "CCDS";
chr11	HAVANA	exon	100894701	100894836	.	-	.	gene_id "ENSMUSG00000004040.16"; transcript_id "ENSMUST00000092671.11"; gene_type "protein_coding"; gene_status "KNOWN"; gene_name "Stat3"; transcript_type "protein_coding"; transcript_status "KNOWN"; transcript_name "Stat3-201"; exon_number "17"; exon_id "ENSMUSE00001263684.1"; talon_gene "34472"; talon_transcript "90736"; talon_exon "470809"; ccdsid "CCDS25441.1"; exon_status "KNOWN"; level "2"; protein_id "ENSMUSP00000099403.1"; source "HAVANA"; tag "CCDS";
chr11	HAVANA	exon	100894164	100894216	.	-	.	gene_id "ENSMUSG00000004040.16"; transcript_id "ENSMUST00000092671.11"; gene_type "protein_coding"; gene_status "KNOWN"; gene_name "Stat3"; transcript_type "protein_coding"; transcript_status "KNOWN"; transcript_name "Stat3-201"; exon_number "18"; exon_id "ENSMUSE00001215673.1"; talon_gene "34472"; talon_transcript "90736"; talon_exon "470811"; ccdsid "CCDS25441.1"; exon_status "KNOWN"; level "2"; protein_id "ENSMUSP00000099403.1"; source "HAVANA"; tag "CCDS";
chr11	HAVANA	exon	100893891	100893985	.	-	.	gene_id "ENSMUSG00000004040.16"; transcript_id "ENSMUST00000092671.11"; gene_type "protein_coding"; gene_status "KNOWN"; gene_name "Stat3"; transcript_type "protein_coding"; transcript_status "KNOWN"; transcript_name "Stat3-201"; exon_number "19"; exon_id "ENSMUSE00001225682.1"; talon_gene "34472"; talon_transcript "90736"; talon_exon "470813"; ccdsid "CCDS25441.1"; exon_status "KNOWN"; level "2"; protein_id "ENSMUSP00000099403.1"; source "HAVANA"; tag "CCDS";
chr11	HAVANA	exon	100893665	100893804	.	-	.	gene_id "ENSMUSG00000004040.16"; transcript_id "ENSMUST00000092671.11"; gene_type "protein_coding"; gene_status "KNOWN"; gene_name "Stat3"; transcript_type "protein_coding"; transcript_status "KNOWN"; transcript_name "Stat3-201"; exon_number "20"; exon_id "ENSMUSE00000112841.1"; talon_gene "34472"; talon_transcript "90736"; talon_exon "470815"; ccdsid "CCDS25441.1"; exon_status "KNOWN"; level "2"; protein_id "ENSMUSP00000099403.1"; source "HAVANA"; tag "CCDS";
chr11	HAVANA	exon	100893077	100893286	.	-	.	gene_id "ENSMUSG00000004040.16"; transcript_id "ENSMUST00000092671.11"; gene_type "protein_coding"; gene_status "KNOWN"; gene_name "Stat3"; transcript_type "protein_coding"; transcript_status "KNOWN"; transcript_name "Stat3-201"; exon_number "21"; exon_id "ENSMUSE00000835564.1"; talon_gene "34472"; talon_transcript "90736"; talon_exon "470831"; ccdsid "CCDS48934.1"; exon_status "KNOWN"; level "2"; protein_id "ENSMUSP00000090342.5"; source "HAVANA"; tag "CCDS";
chr11	HAVANA	exon	100889886	100889928	.	-	.	gene_id "ENSMUSG00000004040.16"; transcript_id "ENSMUST00000092671.11"; gene_type "protein_coding"; gene_status "KNOWN"; gene_name "Stat3"; transcript_type "protein_coding"; transcript_status "KNOWN"; transcript_name "Stat3-201"; exon_number "22"; exon_id "ENSMUSE00001277591.1"; talon_gene "34472"; talon_transcript "90736"; talon_exon "470819"; ccdsid "CCDS25441.1"; exon_status "KNOWN"; level "2"; protein_id "ENSMUSP00000099403.1"; source "HAVANA"; tag "CCDS";
chr11	HAVANA	exon	100889478	100889590	.	-	.	gene_id "ENSMUSG00000004040.16"; transcript_id "ENSMUST00000092671.11"; gene_type "protein_coding"; gene_status "KNOWN"; gene_name "Stat3"; transcript_type "protein_coding"; transcript_status "KNOWN"; transcript_name "Stat3-201"; exon_number "23"; exon_id "ENSMUSE00001305730.1"; talon_gene "34472"; talon_transcript "90736"; talon_exon "470826"; ccdsid "CCDS25440.1"; exon_status "KNOWN"; level "2"; protein_id "ENSMUSP00000120152.1"; source "HAVANA"; tag "CCDS";
chr11	HAVANA	exon	100888236	100888760	.	-	.	gene_id "ENSMUSG00000004040.16"; transcript_id "ENSMUST00000092671.11"; gene_type "protein_coding"; gene_status "KNOWN"; gene_name "Stat3"; transcript_type "protein_coding"; transcript_status "KNOWN"; transcript_name "Stat3-201"; exon_number "24"; exon_id "ENSMUSE00000577144.3"; talon_gene "34472"; talon_transcript "90736"; talon_exon "470833"; ccdsid "CCDS48934.1"; exon_status "KNOWN"; level "2"; protein_id "ENSMUSP00000090342.5"; source "HAVANA"; tag "CCDS";
chr11	HAVANA	gene	100956733	100970551	.	-	.	gene_id "ENSMUSG00000004044.9"; gene_name "Cavin1"; gene_status "KNOWN"; gene_type "protein_coding"; talon_gene "34473"; havana_gene "OTTMUSG00000002126.1"; level "2";
chr11	HAVANA	transcript	100956733	100970887	.	-	.	gene_id "ENSMUSG00000004044.9"; transcript_id "ENSMUST00000060792.5"; gene_name "Cavin1"; gene_status "KNOWN"; gene_type "protein_coding"; transcript_type "protein_coding"; transcript_status "KNOWN"; transcript_name "Cavin1-201"; talon_gene "34473"; talon_transcript "90747"; ccdsid "CCDS25442.1"; havana_transcript "OTTMUST00000004316.1"; level "2"; protein_id "ENSMUSP00000058321.5"; source "HAVANA"; tag "CCDS"; transcript_support_level "1";
chr11	HAVANA	exon	100969990	100970887	.	-	.	gene_id "ENSMUSG00000004044.9"; transcript_id "ENSMUST00000060792.5"; gene_type "protein_coding"; gene_status "KNOWN"; gene_name "Cavin1"; transcript_type "protein_coding"; transcript_status "KNOWN"; transcript_name "Cavin1-201"; exon_number "1"; exon_id "ENSMUSE00000788513.1"; talon_gene "34473"; talon_transcript "90747"; talon_exon "470855"; ccdsid "CCDS25442.1"; exon_status "KNOWN"; level "2"; protein_id "ENSMUSP00000058321.5"; source "HAVANA"; tag "CCDS";
chr11	HAVANA	exon	100956733	100959325	.	-	.	gene_id "ENSMUSG00000004044.9"; transcript_id "ENSMUST00000060792.5"; gene_type "protein_coding"; gene_status "KNOWN"; gene_name "Cavin1"; transcript_type "protein_coding"; transcript_status "KNOWN"; transcript_name "Cavin1-201"; exon_number "2"; exon_id "ENSMUSE00000352469.6"; talon_gene "34473"; talon_transcript "90747"; talon_exon "470857"; ccdsid "CCDS25442.1"; exon_status "KNOWN"; level "2"; protein_id "ENSMUSP00000058321.5"; source "HAVANA"; tag "CCDS";
chr11	HAVANA	transcript	100964407	100970551	.	-	.	gene_id "ENSMUSG00000004044.9"; transcript_id "ENSMUST00000132934.1"; gene_name "Cavin1"; gene_status "KNOWN"; gene_type "protein_coding"; transcript_type "processed_transcript"; transcript_status "KNOWN"; transcript_name "Cavin1-202"; talon_gene "34473"; talon_transcript "90748"; havana_transcript "OTTMUST00000004317.1"; level "2"; source "HAVANA"; transcript_support_level "1";
chr11	HAVANA	exon	100969990	100970551	.	-	.	gene_id "ENSMUSG00000004044.9"; transcript_id "ENSMUST00000132934.1"; gene_type "protein_coding"; gene_status "KNOWN"; gene_name "Cavin1"; transcript_type "processed_transcript"; transcript_status "KNOWN"; transcript_name "Cavin1-202"; exon_number "1"; exon_id "ENSMUSE00000816191.1"; talon_gene "34473"; talon_transcript "90748"; talon_exon "470858"; exon_status "KNOWN"; level "2"; source "HAVANA";
chr11	HAVANA	exon	100964407	100964502	.	-	.	gene_id "ENSMUSG00000004044.9"; transcript_id "ENSMUST00000132934.1"; gene_type "protein_coding"; gene_status "KNOWN"; gene_name "Cavin1"; transcript_type "processed_transcript"; transcript_status "KNOWN"; transcript_name "Cavin1-202"; exon_number "2"; exon_id "ENSMUSE00000830812.1"; talon_gene "34473"; talon_transcript "90748"; talon_exon "470860"; exon_status "KNOWN"; level "2"; source "HAVANA";
chr11	HAVANA	gene	101009452	101063713	.	+	.	gene_id "ENSMUSG00000019302.16"; gene_name "Atp6v0a1"; gene_status "KNOWN"; gene_type "protein_coding"; talon_gene "34474"; havana_gene "OTTMUSG00000002124.3"; level "2"; tag "ncRNA_host";
chr11	HAVANA	transcript	101009452	101062424	.	+	.	gene_id "ENSMUSG00000019302.16"; transcript_id "ENSMUST00000103110.9"; gene_name "Atp6v0a1"; gene_status "KNOWN"; gene_type "protein_coding"; transcript_type "protein_coding"; transcript_status "KNOWN"; transcript_name "Atp6v0a1-203"; talon_gene "34474"; talon_transcript "90751"; ccdsid "CCDS56808.1"; havana_transcript "OTTMUST00000004307.2"; level "2"; protein_id "ENSMUSP00000099399.3"; source "HAVANA"; tag "CCDS"; transcript_support_level "5";
chr11	HAVANA	exon	101009452	101009564	.	+	.	gene_id "ENSMUSG00000019302.16"; transcript_id "ENSMUST00000103110.9"; gene_type "protein_coding"; gene_status "KNOWN"; gene_name "Atp6v0a1"; transcript_type "protein_coding"; transcript_status "KNOWN"; transcript_name "Atp6v0a1-203"; exon_number "1"; exon_id "ENSMUSE00000112886.3"; talon_gene "34474"; talon_transcript "90751"; talon_exon "470861"; ccdsid "CCDS56808.1"; exon_status "KNOWN"; level "2"; protein_id "ENSMUSP00000099399.3"; source "HAVANA"; tag "CCDS";
chr11	ENSEMBL	exon	101011757	101011937	.	+	.	gene_id "ENSMUSG00000019302.16"; transcript_id "ENSMUST00000103110.9"; gene_type "protein_coding"; gene_status "KNOWN"; gene_name "Atp6v0a1"; transcript_type "protein_coding"; transcript_status "KNOWN"; transcript_name "Atp6v0a1-203"; exon_number "2"; exon_id "ENSMUSE00001297868.1"; talon_gene "34474"; talon_transcript "90751"; talon_exon "470863"; ccdsid "CCDS56808.1"; exon_status "KNOWN"; level "3"; protein_id "ENSMUSP00000131848.2"; source "ENSEMBL"; tag "appris_alternative_1";
chr11	ENSEMBL	exon	101018564	101018642	.	+	.	gene_id "ENSMUSG00000019302.16"; transcript_id "ENSMUST00000103110.9"; gene_type "protein_coding"; gene_status "KNOWN"; gene_name "Atp6v0a1"; transcript_type "protein_coding"; transcript_status "KNOWN"; transcript_name "Atp6v0a1-203"; exon_number "3"; exon_id "ENSMUSE00001274965.1"; talon_gene "34474"; talon_transcript "90751"; talon_exon "470865"; ccdsid "CCDS56808.1"; exon_status "KNOWN"; level "3"; protein_id "ENSMUSP00000131848.2"; source "ENSEMBL"; tag "appris_alternative_1";
chr11	ENSEMBL	exon	101020473	101020570	.	+	.	gene_id "ENSMUSG00000019302.16"; transcript_id "ENSMUST00000103110.9"; gene_type "protein_coding"; gene_status "KNOWN"; gene_name "Atp6v0a1"; transcript_type "protein_coding"; transcript_status "KNOWN"; transcript_name "Atp6v0a1-203"; exon_number "4"; exon_id "ENSMUSE00001243135.1"; talon_gene "34474"; talon_transcript "90751"; talon_exon "470867"; ccdsid "CCDS56808.1"; exon_status "KNOWN"; level "3"; protein_id "ENSMUSP00000131848.2"; source "ENSEMBL"; tag "appris_alternative_1";
chr11	ENSEMBL	exon	101021054	101021182	.	+	.	gene_id "ENSMUSG00000019302.16"; transcript_id "ENSMUST00000103110.9"; gene_type "protein_coding"; gene_status "KNOWN"; gene_name "Atp6v0a1"; transcript_type "protein_coding"; transcript_status "KNOWN"; transcript_name "Atp6v0a1-203"; exon_number "5"; exon_id "ENSMUSE00001290897.1"; talon_gene "34474"; talon_transcript "90751"; talon_exon "470870"; ccdsid "CCDS56808.1"; exon_status "KNOWN"; level "3"; protein_id "ENSMUSP00000131848.2"; source "ENSEMBL"; tag "appris_alternative_1";
chr11	HAVANA	exon	101026660	101026763	.	+	.	gene_id "ENSMUSG00000019302.16"; transcript_id "ENSMUST00000103110.9"; gene_type "protein_coding"; gene_status "KNOWN"; gene_name "Atp6v0a1"; transcript_type "protein_coding"; transcript_status "KNOWN"; transcript_name "Atp6v0a1-203"; exon_number "6"; exon_id "ENSMUSE00001249285.1"; talon_gene "34474"; talon_transcript "90751"; talon_exon "470894"; ccdsid "CCDS56808.1"; exon_status "KNOWN"; level "2"; protein_id "ENSMUSP00000099399.3"; source "HAVANA"; tag "CCDS";
chr11	ENSEMBL	exon	101027267	101027393	.	+	.	gene_id "ENSMUSG00000019302.16"; transcript_id "ENSMUST00000103110.9"; gene_type "protein_coding"; gene_status "KNOWN"; gene_name "Atp6v0a1"; transcript_type "protein_coding"; transcript_status "KNOWN"; transcript_name "Atp6v0a1-203"; exon_number "7"; exon_id "ENSMUSE00001070593.1"; talon_gene "34474"; talon_transcript "90751"; talon_exon "470895"; ccdsid "CCDS56808.1"; exon_status "KNOWN"; level "3"; protein_id "ENSMUSP00000131848.2"; source "ENSEMBL"; tag "appris_alternative_1";
chr11	ENSEMBL	exon	101029176	101029258	.	+	.	gene_id "ENSMUSG00000019302.16"; transcript_id "ENSMUST00000103110.9"; gene_type "protein_coding"; gene_status "KNOWN"; gene_name "Atp6v0a1"; transcript_type "protein_coding"; transcript_status "KNOWN"; transcript_name "Atp6v0a1-203"; exon_number "8"; exon_id "ENSMUSE00001064933.1"; talon_gene "34474"; talon_transcript "90751"; talon_exon "470897"; ccdsid "CCDS56808.1"; exon_status "KNOWN"; level "3"; protein_id "ENSMUSP00000131848.2"; source "ENSEMBL"; tag "appris_alternative_1";
chr11	ENSEMBL	exon	101030410	101030503	.	+	.	gene_id "ENSMUSG00000019302.16"; transcript_id "ENSMUST00000103110.9"; gene_type "protein_coding"; gene_status "KNOWN"; gene_name "Atp6v0a1"; transcript_type "protein_coding"; transcript_status "KNOWN"; transcript_name "Atp6v0a1-203"; exon_number "9"; exon_id "ENSMUSE00001213308.1"; talon_gene "34474"; talon_transcript "90751"; talon_exon "470876"; ccdsid "CCDS56808.1"; exon_status "KNOWN"; level "3"; protein_id "ENSMUSP00000131848.2"; source "ENSEMBL"; tag "appris_alternative_1";
chr11	ENSEMBL	exon	101033901	101034113	.	+	.	gene_id "ENSMUSG00000019302.16"; transcript_id "ENSMUST00000103110.9"; gene_type "protein_coding"; gene_status "KNOWN"; gene_name "Atp6v0a1"; transcript_type "protein_coding"; transcript_status "KNOWN"; transcript_name "Atp6v0a1-203"; exon_number "10"; exon_id "ENSMUSE00001311768.1"; talon_gene "34474"; talon_transcript "90751"; talon_exon "470878"; ccdsid "CCDS56808.1"; exon_status "KNOWN"; level "3"; protein_id "ENSMUSP00000131848.2"; source "ENSEMBL"; tag "appris_alternative_1";
chr11	ENSEMBL	exon	101036722	101036872	.	+	.	gene_id "ENSMUSG00000019302.16"; transcript_id "ENSMUST00000103110.9"; gene_type "protein_coding"; gene_status "KNOWN"; gene_name "Atp6v0a1"; transcript_type "protein_coding"; transcript_status "KNOWN"; transcript_name "Atp6v0a1-203"; exon_number "11"; exon_id "ENSMUSE00001289721.1"; talon_gene "34474"; talon_transcript "90751"; talon_exon "470880"; ccdsid "CCDS56808.1"; exon_status "KNOWN"; level "3"; protein_id "ENSMUSP00000131848.2"; source "ENSEMBL"; tag "appris_alternative_1";
chr11	ENSEMBL	exon	101038159	101038298	.	+	.	gene_id "ENSMUSG00000019302.16"; transcript_id "ENSMUST00000103110.9"; gene_type "protein_coding"; gene_status "KNOWN"; gene_name "Atp6v0a1"; transcript_type "protein_coding"; transcript_status "KNOWN"; transcript_name "Atp6v0a1-203"; exon_number "12"; exon_id "ENSMUSE00001239217.1"; talon_gene "34474"; talon_transcript "90751"; talon_exon "470882"; ccdsid "CCDS56808.1"; exon_status "KNOWN"; level "3"; protein_id "ENSMUSP00000131848.2"; source "ENSEMBL"; tag "appris_alternative_1";
chr11	ENSEMBL	exon	101038690	101038847	.	+	.	gene_id "ENSMUSG00000019302.16"; transcript_id "ENSMUST00000103110.9"; gene_type "protein_coding"; gene_status "KNOWN"; gene_name "Atp6v0a1"; transcript_type "protein_coding"; transcript_status "KNOWN"; transcript_name "Atp6v0a1-203"; exon_number "13"; exon_id "ENSMUSE00001310412.1"; talon_gene "34474"; talon_transcript "90751"; talon_exon "470884"; ccdsid "CCDS56808.1"; exon_status "KNOWN"; level "3"; protein_id "ENSMUSP00000131848.2"; source "ENSEMBL"; tag "appris_alternative_1";
chr11	ENSEMBL	exon	101039821	101039911	.	+	.	gene_id "ENSMUSG00000019302.16"; transcript_id "ENSMUST00000103110.9"; gene_type "protein_coding"; gene_status "KNOWN"; gene_name "Atp6v0a1"; transcript_type "protein_coding"; transcript_status "KNOWN"; transcript_name "Atp6v0a1-203"; exon_number "14"; exon_id "ENSMUSE00001281797.1"; talon_gene "34474"; talon_transcript "90751"; talon_exon "470886"; ccdsid "CCDS56808.1"; exon_status "KNOWN"; level "3"; protein_id "ENSMUSP00000131848.2"; source "ENSEMBL"; tag "appris_alternative_1";
chr11	ENSEMBL	exon	101042950	101043068	.	+	.	gene_id "ENSMUSG00000019302.16"; transcript_id "ENSMUST00000103110.9"; gene_type "protein_coding"; gene_status "KNOWN"; gene_name "Atp6v0a1"; transcript_type "protein_coding"; transcript_status "KNOWN"; transcript_name "Atp6v0a1-203"; exon_number "15"; exon_id "ENSMUSE00001286539.1"; talon_gene "34474"; talon_transcript "90751"; talon_exon "470888"; ccdsid "CCDS56808.1"; exon_status "KNOWN"; level "3"; protein_id "ENSMUSP00000131848.2"; source "ENSEMBL"; tag "appris_alternative_1";
chr11	ENSEMBL	exon	101043791	101044007	.	+	.	gene_id "ENSMUSG00000019302.16"; transcript_id "ENSMUST00000103110.9"; gene_type "protein_coding"; gene_status "KNOWN"; gene_name "Atp6v0a1"; transcript_type "protein_coding"; transcript_status "KNOWN"; transcript_name "Atp6v0a1-203"; exon_number "16"; exon_id "ENSMUSE00001246610.1"; talon_gene "34474"; talon_transcript "90751"; talon_exon "470890"; ccdsid "CCDS56808.1"; exon_status "KNOWN"; level "3"; protein_id "ENSMUSP00000131848.2"; source "ENSEMBL"; tag "appris_alternative_1";
chr11	ENSEMBL	exon	101044516	101044623	.	+	.	gene_id "ENSMUSG00000019302.16"; transcript_id "ENSMUST00000103110.9"; gene_type "protein_coding"; gene_status "KNOWN"; gene_name "Atp6v0a1"; transcript_type "protein_coding"; transcript_status "KNOWN"; transcript_name "Atp6v0a1-203"; exon_number "17"; exon_id "ENSMUSE00001292158.1"; talon_gene "34474"; talon_transcript "90751"; talon_exon "470899"; ccdsid "CCDS56808.1"; exon_status "KNOWN"; level "3"; protein_id "ENSMUSP00000131848.2"; source "ENSEMBL"; tag "appris_alternative_1";
chr11	ENSEMBL	exon	101048418	101048525	.	+	.	gene_id "ENSMUSG00000019302.16"; transcript_id "ENSMUST00000103110.9"; gene_type "protein_coding"; gene_status "KNOWN"; gene_name "Atp6v0a1"; transcript_type "protein_coding"; transcript_status "KNOWN"; transcript_name "Atp6v0a1-203"; exon_number "18"; exon_id "ENSMUSE00001238484.1"; talon_gene "34474"; talon_transcript "90751"; talon_exon "470901"; ccdsid "CCDS56808.1"; exon_status "KNOWN"; level "3"; protein_id "ENSMUSP00000131848.2"; source "ENSEMBL"; tag "appris_alternative_1";
chr11	ENSEMBL	exon	101055026	101055143	.	+	.	gene_id "ENSMUSG00000019302.16"; transcript_id "ENSMUST00000103110.9"; gene_type "protein_coding"; gene_status "KNOWN"; gene_name "Atp6v0a1"; transcript_type "protein_coding"; transcript_status "KNOWN"; transcript_name "Atp6v0a1-203"; exon_number "19"; exon_id "ENSMUSE00000577112.1"; talon_gene "34474"; talon_transcript "90751"; talon_exon "470903"; ccdsid "CCDS56808.1"; exon_status "KNOWN"; level "3"; protein_id "ENSMUSP00000131848.2"; source "ENSEMBL"; tag "appris_alternative_1";
chr11	ENSEMBL	exon	101055434	101055605	.	+	.	gene_id "ENSMUSG00000019302.16"; transcript_id "ENSMUST00000103110.9"; gene_type "protein_coding"; gene_status "KNOWN"; gene_name "Atp6v0a1"; transcript_type "protein_coding"; transcript_status "KNOWN"; transcript_name "Atp6v0a1-203"; exon_number "20"; exon_id "ENSMUSE00000244609.1"; talon_gene "34474"; talon_transcript "90751"; talon_exon "470905"; ccdsid "CCDS56808.1"; exon_status "KNOWN"; level "3"; protein_id "ENSMUSP00000131848.2"; source "ENSEMBL"; tag "appris_alternative_1";
chr11	HAVANA	exon	101062312	101062424	.	+	.	gene_id "ENSMUSG00000019302.16"; transcript_id "ENSMUST00000103110.9"; gene_type "protein_coding"; gene_status "KNOWN"; gene_name "Atp6v0a1"; transcript_type "protein_coding"; transcript_status "KNOWN"; transcript_name "Atp6v0a1-203"; exon_number "21"; exon_id "ENSMUSE00000768552.1"; talon_gene "34474"; talon_transcript "90751"; talon_exon "470907"; ccdsid "CCDS56808.1"; exon_status "KNOWN"; level "2"; protein_id "ENSMUSP00000099399.3"; source "HAVANA"; tag "CCDS";
chr11	HAVANA	transcript	101009452	101063719	.	+	.	gene_id "ENSMUSG00000019302.16"; transcript_id "ENSMUST00000044721.12"; gene_name "Atp6v0a1"; gene_status "KNOWN"; gene_type "protein_coding"; transcript_type "protein_coding"; transcript_status "KNOWN"; transcript_name "Atp6v0a1-201"; talon_gene "34474"; talon_transcript "90752"; ccdsid "CCDS25443.1"; havana_transcript "OTTMUST00000004306.2"; level "2"; protein_id "ENSMUSP00000044838.6"; source "HAVANA"; tag "CCDS"; transcript_support_level "1";
chr11	HAVANA	exon	101009452	101009564	.	+	.	gene_id "ENSMUSG00000019302.16"; transcript_id "ENSMUST00000044721.12"; gene_type "protein_coding"; gene_status "KNOWN"; gene_name "Atp6v0a1"; transcript_type "protein_coding"; transcript_status "KNOWN"; transcript_name "Atp6v0a1-201"; exon_number "1"; exon_id "ENSMUSE00000112886.3"; talon_gene "34474"; talon_transcript "90752"; talon_exon "470861"; ccdsid "CCDS56808.1"; exon_status "KNOWN"; level "2"; protein_id "ENSMUSP00000099399.3"; source "HAVANA"; tag "CCDS";
chr11	ENSEMBL	exon	101011757	101011937	.	+	.	gene_id "ENSMUSG00000019302.16"; transcript_id "ENSMUST00000044721.12"; gene_type "protein_coding"; gene_status "KNOWN"; gene_name "Atp6v0a1"; transcript_type "protein_coding"; transcript_status "KNOWN"; transcript_name "Atp6v0a1-201"; exon_number "2"; exon_id "ENSMUSE00001297868.1"; talon_gene "34474"; talon_transcript "90752"; talon_exon "470863"; ccdsid "CCDS56808.1"; exon_status "KNOWN"; level "3"; protein_id "ENSMUSP00000131848.2"; source "ENSEMBL"; tag "appris_alternative_1";
chr11	ENSEMBL	exon	101018564	101018642	.	+	.	gene_id "ENSMUSG00000019302.16"; transcript_id "ENSMUST00000044721.12"; gene_type "protein_coding"; gene_status "KNOWN"; gene_name "Atp6v0a1"; transcript_type "protein_coding"; transcript_status "KNOWN"; transcript_name "Atp6v0a1-201"; exon_number "3"; exon_id "ENSMUSE00001274965.1"; talon_gene "34474"; talon_transcript "90752"; talon_exon "470865"; ccdsid "CCDS56808.1"; exon_status "KNOWN"; level "3"; protein_id "ENSMUSP00000131848.2"; source "ENSEMBL"; tag "appris_alternative_1";
chr11	ENSEMBL	exon	101020473	101020570	.	+	.	gene_id "ENSMUSG00000019302.16"; transcript_id "ENSMUST00000044721.12"; gene_type "protein_coding"; gene_status "KNOWN"; gene_name "Atp6v0a1"; transcript_type "protein_coding"; transcript_status "KNOWN"; transcript_name "Atp6v0a1-201"; exon_number "4"; exon_id "ENSMUSE00001243135.1"; talon_gene "34474"; talon_transcript "90752"; talon_exon "470867"; ccdsid "CCDS56808.1"; exon_status "KNOWN"; level "3"; protein_id "ENSMUSP00000131848.2"; source "ENSEMBL"; tag "appris_alternative_1";
chr11	ENSEMBL	exon	101021054	101021182	.	+	.	gene_id "ENSMUSG00000019302.16"; transcript_id "ENSMUST00000044721.12"; gene_type "protein_coding"; gene_status "KNOWN"; gene_name "Atp6v0a1"; transcript_type "protein_coding"; transcript_status "KNOWN"; transcript_name "Atp6v0a1-201"; exon_number "5"; exon_id "ENSMUSE00001290897.1"; talon_gene "34474"; talon_transcript "90752"; talon_exon "470870"; ccdsid "CCDS56808.1"; exon_status "KNOWN"; level "3"; protein_id "ENSMUSP00000131848.2"; source "ENSEMBL"; tag "appris_alternative_1";
chr11	ENSEMBL	exon	101026681	101026763	.	+	.	gene_id "ENSMUSG00000019302.16"; transcript_id "ENSMUST00000044721.12"; gene_type "protein_coding"; gene_status "KNOWN"; gene_name "Atp6v0a1"; transcript_type "protein_coding"; transcript_status "KNOWN"; transcript_name "Atp6v0a1-201"; exon_number "6"; exon_id "ENSMUSE00001282704.1"; talon_gene "34474"; talon_transcript "90752"; talon_exon "470872"; ccdsid "CCDS25443.1"; exon_status "KNOWN"; level "3"; protein_id "ENSMUSP00000131848.2"; source "ENSEMBL"; tag "appris_alternative_1";
chr11	ENSEMBL	exon	101027267	101027393	.	+	.	gene_id "ENSMUSG00000019302.16"; transcript_id "ENSMUST00000044721.12"; gene_type "protein_coding"; gene_status "KNOWN"; gene_name "Atp6v0a1"; transcript_type "protein_coding"; transcript_status "KNOWN"; transcript_name "Atp6v0a1-201"; exon_number "7"; exon_id "ENSMUSE00001070593.1"; talon_gene "34474"; talon_transcript "90752"; talon_exon "470895"; ccdsid "CCDS56808.1"; exon_status "KNOWN"; level "3"; protein_id "ENSMUSP00000131848.2"; source "ENSEMBL"; tag "appris_alternative_1";
chr11	ENSEMBL	exon	101029176	101029258	.	+	.	gene_id "ENSMUSG00000019302.16"; transcript_id "ENSMUST00000044721.12"; gene_type "protein_coding"; gene_status "KNOWN"; gene_name "Atp6v0a1"; transcript_type "protein_coding"; transcript_status "KNOWN"; transcript_name "Atp6v0a1-201"; exon_number "8"; exon_id "ENSMUSE00001064933.1"; talon_gene "34474"; talon_transcript "90752"; talon_exon "470897"; ccdsid "CCDS56808.1"; exon_status "KNOWN"; level "3"; protein_id "ENSMUSP00000131848.2"; source "ENSEMBL"; tag "appris_alternative_1";
chr11	ENSEMBL	exon	101030410	101030503	.	+	.	gene_id "ENSMUSG00000019302.16"; transcript_id "ENSMUST00000044721.12"; gene_type "protein_coding"; gene_status "KNOWN"; gene_name "Atp6v0a1"; transcript_type "protein_coding"; transcript_status "KNOWN"; transcript_name "Atp6v0a1-201"; exon_number "9"; exon_id "ENSMUSE00001213308.1"; talon_gene "34474"; talon_transcript "90752"; talon_exon "470876"; ccdsid "CCDS56808.1"; exon_status "KNOWN"; level "3"; protein_id "ENSMUSP00000131848.2"; source "ENSEMBL"; tag "appris_alternative_1";
chr11	ENSEMBL	exon	101033901	101034113	.	+	.	gene_id "ENSMUSG00000019302.16"; transcript_id "ENSMUST00000044721.12"; gene_type "protein_coding"; gene_status "KNOWN"; gene_name "Atp6v0a1"; transcript_type "protein_coding"; transcript_status "KNOWN"; transcript_name "Atp6v0a1-201"; exon_number "10"; exon_id "ENSMUSE00001311768.1"; talon_gene "34474"; talon_transcript "90752"; talon_exon "470878"; ccdsid "CCDS56808.1"; exon_status "KNOWN"; level "3"; protein_id "ENSMUSP00000131848.2"; source "ENSEMBL"; tag "appris_alternative_1";
chr11	ENSEMBL	exon	101036722	101036872	.	+	.	gene_id "ENSMUSG00000019302.16"; transcript_id "ENSMUST00000044721.12"; gene_type "protein_coding"; gene_status "KNOWN"; gene_name "Atp6v0a1"; transcript_type "protein_coding"; transcript_status "KNOWN"; transcript_name "Atp6v0a1-201"; exon_number "11"; exon_id "ENSMUSE00001289721.1"; talon_gene "34474"; talon_transcript "90752"; talon_exon "470880"; ccdsid "CCDS56808.1"; exon_status "KNOWN"; level "3"; protein_id "ENSMUSP00000131848.2"; source "ENSEMBL"; tag "appris_alternative_1";
chr11	ENSEMBL	exon	101038159	101038298	.	+	.	gene_id "ENSMUSG00000019302.16"; transcript_id "ENSMUST00000044721.12"; gene_type "protein_coding"; gene_status "KNOWN"; gene_name "Atp6v0a1"; transcript_type "protein_coding"; transcript_status "KNOWN"; transcript_name "Atp6v0a1-201"; exon_number "12"; exon_id "ENSMUSE00001239217.1"; talon_gene "34474"; talon_transcript "90752"; talon_exon "470882"; ccdsid "CCDS56808.1"; exon_status "KNOWN"; level "3"; protein_id "ENSMUSP00000131848.2"; source "ENSEMBL"; tag "appris_alternative_1";
chr11	ENSEMBL	exon	101038690	101038847	.	+	.	gene_id "ENSMUSG00000019302.16"; transcript_id "ENSMUST00000044721.12"; gene_type "protein_coding"; gene_status "KNOWN"; gene_name "Atp6v0a1"; transcript_type "protein_coding"; transcript_status "KNOWN"; transcript_name "Atp6v0a1-201"; exon_number "13"; exon_id "ENSMUSE00001310412.1"; talon_gene "34474"; talon_transcript "90752"; talon_exon "470884"; ccdsid "CCDS56808.1"; exon_status "KNOWN"; level "3"; protein_id "ENSMUSP00000131848.2"; source "ENSEMBL"; tag "appris_alternative_1";
chr11	ENSEMBL	exon	101039821	101039911	.	+	.	gene_id "ENSMUSG00000019302.16"; transcript_id "ENSMUST00000044721.12"; gene_type "protein_coding"; gene_status "KNOWN"; gene_name "Atp6v0a1"; transcript_type "protein_coding"; transcript_status "KNOWN"; transcript_name "Atp6v0a1-201"; exon_number "14"; exon_id "ENSMUSE00001281797.1"; talon_gene "34474"; talon_transcript "90752"; talon_exon "470886"; ccdsid "CCDS56808.1"; exon_status "KNOWN"; level "3"; protein_id "ENSMUSP00000131848.2"; source "ENSEMBL"; tag "appris_alternative_1";
chr11	ENSEMBL	exon	101042950	101043068	.	+	.	gene_id "ENSMUSG00000019302.16"; transcript_id "ENSMUST00000044721.12"; gene_type "protein_coding"; gene_status "KNOWN"; gene_name "Atp6v0a1"; transcript_type "protein_coding"; transcript_status "KNOWN"; transcript_name "Atp6v0a1-201"; exon_number "15"; exon_id "ENSMUSE00001286539.1"; talon_gene "34474"; talon_transcript "90752"; talon_exon "470888"; ccdsid "CCDS56808.1"; exon_status "KNOWN"; level "3"; protein_id "ENSMUSP00000131848.2"; source "ENSEMBL"; tag "appris_alternative_1";
chr11	ENSEMBL	exon	101043791	101044007	.	+	.	gene_id "ENSMUSG00000019302.16"; transcript_id "ENSMUST00000044721.12"; gene_type "protein_coding"; gene_status "KNOWN"; gene_name "Atp6v0a1"; transcript_type "protein_coding"; transcript_status "KNOWN"; transcript_name "Atp6v0a1-201"; exon_number "16"; exon_id "ENSMUSE00001246610.1"; talon_gene "34474"; talon_transcript "90752"; talon_exon "470890"; ccdsid "CCDS56808.1"; exon_status "KNOWN"; level "3"; protein_id "ENSMUSP00000131848.2"; source "ENSEMBL"; tag "appris_alternative_1";
chr11	ENSEMBL	exon	101044516	101044623	.	+	.	gene_id "ENSMUSG00000019302.16"; transcript_id "ENSMUST00000044721.12"; gene_type "protein_coding"; gene_status "KNOWN"; gene_name "Atp6v0a1"; transcript_type "protein_coding"; transcript_status "KNOWN"; transcript_name "Atp6v0a1-201"; exon_number "17"; exon_id "ENSMUSE00001292158.1"; talon_gene "34474"; talon_transcript "90752"; talon_exon "470899"; ccdsid "CCDS56808.1"; exon_status "KNOWN"; level "3"; protein_id "ENSMUSP00000131848.2"; source "ENSEMBL"; tag "appris_alternative_1";
chr11	ENSEMBL	exon	101048418	101048525	.	+	.	gene_id "ENSMUSG00000019302.16"; transcript_id "ENSMUST00000044721.12"; gene_type "protein_coding"; gene_status "KNOWN"; gene_name "Atp6v0a1"; transcript_type "protein_coding"; transcript_status "KNOWN"; transcript_name "Atp6v0a1-201"; exon_number "18"; exon_id "ENSMUSE00001238484.1"; talon_gene "34474"; talon_transcript "90752"; talon_exon "470901"; ccdsid "CCDS56808.1"; exon_status "KNOWN"; level "3"; protein_id "ENSMUSP00000131848.2"; source "ENSEMBL"; tag "appris_alternative_1";
chr11	HAVANA	exon	101049459	101049476	.	+	.	gene_id "ENSMUSG00000019302.16"; transcript_id "ENSMUST00000044721.12"; gene_type "protein_coding"; gene_status "KNOWN"; gene_name "Atp6v0a1"; transcript_type "protein_coding"; transcript_status "KNOWN"; transcript_name "Atp6v0a1-201"; exon_number "19"; exon_id "ENSMUSE00001010578.1"; talon_gene "34474"; talon_transcript "90752"; talon_exon "470909"; ccdsid "CCDS25443.1"; exon_status "KNOWN"; level "2"; protein_id "ENSMUSP00000044838.6"; source "HAVANA"; tag "CCDS";
chr11	ENSEMBL	exon	101055026	101055143	.	+	.	gene_id "ENSMUSG00000019302.16"; transcript_id "ENSMUST00000044721.12"; gene_type "protein_coding"; gene_status "KNOWN"; gene_name "Atp6v0a1"; transcript_type "protein_coding"; transcript_status "KNOWN"; transcript_name "Atp6v0a1-201"; exon_number "20"; exon_id "ENSMUSE00000577112.1"; talon_gene "34474"; talon_transcript "90752"; talon_exon "470903"; ccdsid "CCDS56808.1"; exon_status "KNOWN"; level "3"; protein_id "ENSMUSP00000131848.2"; source "ENSEMBL"; tag "appris_alternative_1";
chr11	ENSEMBL	exon	101055434	101055605	.	+	.	gene_id "ENSMUSG00000019302.16"; transcript_id "ENSMUST00000044721.12"; gene_type "protein_coding"; gene_status "KNOWN"; gene_name "Atp6v0a1"; transcript_type "protein_coding"; transcript_status "KNOWN"; transcript_name "Atp6v0a1-201"; exon_number "21"; exon_id "ENSMUSE00000244609.1"; talon_gene "34474"; talon_transcript "90752"; talon_exon "470905"; ccdsid "CCDS56808.1"; exon_status "KNOWN"; level "3"; protein_id "ENSMUSP00000131848.2"; source "ENSEMBL"; tag "appris_alternative_1";
chr11	HAVANA	exon	101062312	101063719	.	+	.	gene_id "ENSMUSG00000019302.16"; transcript_id "ENSMUST00000044721.12"; gene_type "protein_coding"; gene_status "KNOWN"; gene_name "Atp6v0a1"; transcript_type "protein_coding"; transcript_status "KNOWN"; transcript_name "Atp6v0a1-201"; exon_number "22"; exon_id "ENSMUSE00000661292.1"; talon_gene "34474"; talon_transcript "90752"; talon_exon "470911"; ccdsid "CCDS25443.1"; exon_status "KNOWN"; level "2"; protein_id "ENSMUSP00000044838.6"; source "HAVANA"; tag "CCDS";
chr11	TALON	transcript	101009452	101063713	.	+	.	gene_id "ENSMUSG00000019302.16"; transcript_id "ENCODEMT000542340"; gene_name "Atp6v0a1"; gene_status "KNOWN"; gene_type "protein_coding"; transcript_status "NOVEL"; transcript_name "ENCODEMT000542340"; talon_gene "34474"; talon_transcript "542340"; NNC_transcript "TRUE";
chr11	HAVANA	exon	101009452	101009564	.	+	.	gene_id "ENSMUSG00000019302.16"; transcript_id "ENCODEMT000542340"; gene_type "protein_coding"; gene_status "KNOWN"; gene_name "Atp6v0a1"; transcript_status "NOVEL"; transcript_name "ENCODEMT000542340"; exon_number "1"; exon_id "ENSMUSE00000112886.3"; talon_gene "34474"; talon_transcript "542340"; talon_exon "470861"; ccdsid "CCDS56808.1"; exon_status "KNOWN"; level "2"; protein_id "ENSMUSP00000099399.3"; source "HAVANA"; tag "CCDS";
chr11	ENSEMBL	exon	101011757	101011937	.	+	.	gene_id "ENSMUSG00000019302.16"; transcript_id "ENCODEMT000542340"; gene_type "protein_coding"; gene_status "KNOWN"; gene_name "Atp6v0a1"; transcript_status "NOVEL"; transcript_name "ENCODEMT000542340"; exon_number "2"; exon_id "ENSMUSE00001297868.1"; talon_gene "34474"; talon_transcript "542340"; talon_exon "470863"; ccdsid "CCDS56808.1"; exon_status "KNOWN"; level "3"; protein_id "ENSMUSP00000131848.2"; source "ENSEMBL"; tag "appris_alternative_1";
chr11	ENSEMBL	exon	101018564	101018642	.	+	.	gene_id "ENSMUSG00000019302.16"; transcript_id "ENCODEMT000542340"; gene_type "protein_coding"; gene_status "KNOWN"; gene_name "Atp6v0a1"; transcript_status "NOVEL"; transcript_name "ENCODEMT000542340"; exon_number "3"; exon_id "ENSMUSE00001274965.1"; talon_gene "34474"; talon_transcript "542340"; talon_exon "470865"; ccdsid "CCDS56808.1"; exon_status "KNOWN"; level "3"; protein_id "ENSMUSP00000131848.2"; source "ENSEMBL"; tag "appris_alternative_1";
chr11	ENSEMBL	exon	101020473	101020570	.	+	.	gene_id "ENSMUSG00000019302.16"; transcript_id "ENCODEMT000542340"; gene_type "protein_coding"; gene_status "KNOWN"; gene_name "Atp6v0a1"; transcript_status "NOVEL"; transcript_name "ENCODEMT000542340"; exon_number "4"; exon_id "ENSMUSE00001243135.1"; talon_gene "34474"; talon_transcript "542340"; talon_exon "470867"; ccdsid "CCDS56808.1"; exon_status "KNOWN"; level "3"; protein_id "ENSMUSP00000131848.2"; source "ENSEMBL"; tag "appris_alternative_1";
chr11	ENSEMBL	exon	101021054	101021182	.	+	.	gene_id "ENSMUSG00000019302.16"; transcript_id "ENCODEMT000542340"; gene_type "protein_coding"; gene_status "KNOWN"; gene_name "Atp6v0a1"; transcript_status "NOVEL"; transcript_name "ENCODEMT000542340"; exon_number "5"; exon_id "ENSMUSE00001290897.1"; talon_gene "34474"; talon_transcript "542340"; talon_exon "470870"; ccdsid "CCDS56808.1"; exon_status "KNOWN"; level "3"; protein_id "ENSMUSP00000131848.2"; source "ENSEMBL"; tag "appris_alternative_1";
chr11	TALON	exon	101026678	101026763	.	+	.	gene_id "ENSMUSG00000019302.16"; transcript_id "ENCODEMT000542340"; gene_type "protein_coding"; gene_status "KNOWN"; gene_name "Atp6v0a1"; transcript_status "NOVEL"; transcript_name "ENCODEMT000542340"; exon_number "6"; exon_id "1190347"; talon_gene "34474"; talon_transcript "542340"; talon_exon "1190347"; exon_status "NOVEL";
chr11	ENSEMBL	exon	101027267	101027393	.	+	.	gene_id "ENSMUSG00000019302.16"; transcript_id "ENCODEMT000542340"; gene_type "protein_coding"; gene_status "KNOWN"; gene_name "Atp6v0a1"; transcript_status "NOVEL"; transcript_name "ENCODEMT000542340"; exon_number "7"; exon_id "ENSMUSE00001070593.1"; talon_gene "34474"; talon_transcript "542340"; talon_exon "470895"; ccdsid "CCDS56808.1"; exon_status "KNOWN"; level "3"; protein_id "ENSMUSP00000131848.2"; source "ENSEMBL"; tag "appris_alternative_1";
chr11	ENSEMBL	exon	101029176	101029258	.	+	.	gene_id "ENSMUSG00000019302.16"; transcript_id "ENCODEMT000542340"; gene_type "protein_coding"; gene_status "KNOWN"; gene_name "Atp6v0a1"; transcript_status "NOVEL"; transcript_name "ENCODEMT000542340"; exon_number "8"; exon_id "ENSMUSE00001064933.1"; talon_gene "34474"; talon_transcript "542340"; talon_exon "470897"; ccdsid "CCDS56808.1"; exon_status "KNOWN"; level "3"; protein_id "ENSMUSP00000131848.2"; source "ENSEMBL"; tag "appris_alternative_1";
chr11	ENSEMBL	exon	101030410	101030503	.	+	.	gene_id "ENSMUSG00000019302.16"; transcript_id "ENCODEMT000542340"; gene_type "protein_coding"; gene_status "KNOWN"; gene_name "Atp6v0a1"; transcript_status "NOVEL"; transcript_name "ENCODEMT000542340"; exon_number "9"; exon_id "ENSMUSE00001213308.1"; talon_gene "34474"; talon_transcript "542340"; talon_exon "470876"; ccdsid "CCDS56808.1"; exon_status "KNOWN"; level "3"; protein_id "ENSMUSP00000131848.2"; source "ENSEMBL"; tag "appris_alternative_1";
chr11	ENSEMBL	exon	101033901	101034113	.	+	.	gene_id "ENSMUSG00000019302.16"; transcript_id "ENCODEMT000542340"; gene_type "protein_coding"; gene_status "KNOWN"; gene_name "Atp6v0a1"; transcript_status "NOVEL"; transcript_name "ENCODEMT000542340"; exon_number "10"; exon_id "ENSMUSE00001311768.1"; talon_gene "34474"; talon_transcript "542340"; talon_exon "470878"; ccdsid "CCDS56808.1"; exon_status "KNOWN"; level "3"; protein_id "ENSMUSP00000131848.2"; source "ENSEMBL"; tag "appris_alternative_1";
chr11	ENSEMBL	exon	101036722	101036872	.	+	.	gene_id "ENSMUSG00000019302.16"; transcript_id "ENCODEMT000542340"; gene_type "protein_coding"; gene_status "KNOWN"; gene_name "Atp6v0a1"; transcript_status "NOVEL"; transcript_name "ENCODEMT000542340"; exon_number "11"; exon_id "ENSMUSE00001289721.1"; talon_gene "34474"; talon_transcript "542340"; talon_exon "470880"; ccdsid "CCDS56808.1"; exon_status "KNOWN"; level "3"; protein_id "ENSMUSP00000131848.2"; source "ENSEMBL"; tag "appris_alternative_1";
chr11	ENSEMBL	exon	101038159	101038298	.	+	.	gene_id "ENSMUSG00000019302.16"; transcript_id "ENCODEMT000542340"; gene_type "protein_coding"; gene_status "KNOWN"; gene_name "Atp6v0a1"; transcript_status "NOVEL"; transcript_name "ENCODEMT000542340"; exon_number "12"; exon_id "ENSMUSE00001239217.1"; talon_gene "34474"; talon_transcript "542340"; talon_exon "470882"; ccdsid "CCDS56808.1"; exon_status "KNOWN"; level "3"; protein_id "ENSMUSP00000131848.2"; source "ENSEMBL"; tag "appris_alternative_1";
chr11	ENSEMBL	exon	101038690	101038847	.	+	.	gene_id "ENSMUSG00000019302.16"; transcript_id "ENCODEMT000542340"; gene_type "protein_coding"; gene_status "KNOWN"; gene_name "Atp6v0a1"; transcript_status "NOVEL"; transcript_name "ENCODEMT000542340"; exon_number "13"; exon_id "ENSMUSE00001310412.1"; talon_gene "34474"; talon_transcript "542340"; talon_exon "470884"; ccdsid "CCDS56808.1"; exon_status "KNOWN"; level "3"; protein_id "ENSMUSP00000131848.2"; source "ENSEMBL"; tag "appris_alternative_1";
chr11	ENSEMBL	exon	101039821	101039911	.	+	.	gene_id "ENSMUSG00000019302.16"; transcript_id "ENCODEMT000542340"; gene_type "protein_coding"; gene_status "KNOWN"; gene_name "Atp6v0a1"; transcript_status "NOVEL"; transcript_name "ENCODEMT000542340"; exon_number "14"; exon_id "ENSMUSE00001281797.1"; talon_gene "34474"; talon_transcript "542340"; talon_exon "470886"; ccdsid "CCDS56808.1"; exon_status "KNOWN"; level "3"; protein_id "ENSMUSP00000131848.2"; source "ENSEMBL"; tag "appris_alternative_1";
chr11	ENSEMBL	exon	101042950	101043068	.	+	.	gene_id "ENSMUSG00000019302.16"; transcript_id "ENCODEMT000542340"; gene_type "protein_coding"; gene_status "KNOWN"; gene_name "Atp6v0a1"; transcript_status "NOVEL"; transcript_name "ENCODEMT000542340"; exon_number "15"; exon_id "ENSMUSE00001286539.1"; talon_gene "34474"; talon_transcript "542340"; talon_exon "470888"; ccdsid "CCDS56808.1"; exon_status "KNOWN"; level "3"; protein_id "ENSMUSP00000131848.2"; source "ENSEMBL"; tag "appris_alternative_1";
chr11	ENSEMBL	exon	101043791	101044007	.	+	.	gene_id "ENSMUSG00000019302.16"; transcript_id "ENCODEMT000542340"; gene_type "protein_coding"; gene_status "KNOWN"; gene_name "Atp6v0a1"; transcript_status "NOVEL"; transcript_name "ENCODEMT000542340"; exon_number "16"; exon_id "ENSMUSE00001246610.1"; talon_gene "34474"; talon_transcript "542340"; talon_exon "470890"; ccdsid "CCDS56808.1"; exon_status "KNOWN"; level "3"; protein_id "ENSMUSP00000131848.2"; source "ENSEMBL"; tag "appris_alternative_1";
chr11	ENSEMBL	exon	101044516	101044623	.	+	.	gene_id "ENSMUSG00000019302.16"; transcript_id "ENCODEMT000542340"; gene_type "protein_coding"; gene_status "KNOWN"; gene_name "Atp6v0a1"; transcript_status "NOVEL"; transcript_name "ENCODEMT000542340"; exon_number "17"; exon_id "ENSMUSE00001292158.1"; talon_gene "34474"; talon_transcript "542340"; talon_exon "470899"; ccdsid "CCDS56808.1"; exon_status "KNOWN"; level "3"; protein_id "ENSMUSP00000131848.2"; source "ENSEMBL"; tag "appris_alternative_1";
chr11	ENSEMBL	exon	101048418	101048525	.	+	.	gene_id "ENSMUSG00000019302.16"; transcript_id "ENCODEMT000542340"; gene_type "protein_coding"; gene_status "KNOWN"; gene_name "Atp6v0a1"; transcript_status "NOVEL"; transcript_name "ENCODEMT000542340"; exon_number "18"; exon_id "ENSMUSE00001238484.1"; talon_gene "34474"; talon_transcript "542340"; talon_exon "470901"; ccdsid "CCDS56808.1"; exon_status "KNOWN"; level "3"; protein_id "ENSMUSP00000131848.2"; source "ENSEMBL"; tag "appris_alternative_1";
chr11	HAVANA	exon	101049459	101049476	.	+	.	gene_id "ENSMUSG00000019302.16"; transcript_id "ENCODEMT000542340"; gene_type "protein_coding"; gene_status "KNOWN"; gene_name "Atp6v0a1"; transcript_status "NOVEL"; transcript_name "ENCODEMT000542340"; exon_number "19"; exon_id "ENSMUSE00001010578.1"; talon_gene "34474"; talon_transcript "542340"; talon_exon "470909"; ccdsid "CCDS25443.1"; exon_status "KNOWN"; level "2"; protein_id "ENSMUSP00000044838.6"; source "HAVANA"; tag "CCDS";
chr11	ENSEMBL	exon	101055026	101055143	.	+	.	gene_id "ENSMUSG00000019302.16"; transcript_id "ENCODEMT000542340"; gene_type "protein_coding"; gene_status "KNOWN"; gene_name "Atp6v0a1"; transcript_status "NOVEL"; transcript_name "ENCODEMT000542340"; exon_number "20"; exon_id "ENSMUSE00000577112.1"; talon_gene "34474"; talon_transcript "542340"; talon_exon "470903"; ccdsid "CCDS56808.1"; exon_status "KNOWN"; level "3"; protein_id "ENSMUSP00000131848.2"; source "ENSEMBL"; tag "appris_alternative_1";
chr11	ENSEMBL	exon	101055434	101055605	.	+	.	gene_id "ENSMUSG00000019302.16"; transcript_id "ENCODEMT000542340"; gene_type "protein_coding"; gene_status "KNOWN"; gene_name "Atp6v0a1"; transcript_status "NOVEL"; transcript_name "ENCODEMT000542340"; exon_number "21"; exon_id "ENSMUSE00000244609.1"; talon_gene "34474"; talon_transcript "542340"; talon_exon "470905"; ccdsid "CCDS56808.1"; exon_status "KNOWN"; level "3"; protein_id "ENSMUSP00000131848.2"; source "ENSEMBL"; tag "appris_alternative_1";
chr11	ENSEMBL	exon	101062312	101063713	.	+	.	gene_id "ENSMUSG00000019302.16"; transcript_id "ENCODEMT000542340"; gene_type "protein_coding"; gene_status "KNOWN"; gene_name "Atp6v0a1"; transcript_status "NOVEL"; transcript_name "ENCODEMT000542340"; exon_number "22"; exon_id "ENSMUSE00000913916.1"; talon_gene "34474"; talon_transcript "542340"; talon_exon "470916"; exon_status "KNOWN"; level "3"; protein_id "ENSMUSP00000131848.2"; source "ENSEMBL"; tag "appris_alternative_1";
chr11	TALON	transcript	101009452	101063713	.	+	.	gene_id "ENSMUSG00000019302.16"; transcript_id "ENCODEMT000542342"; gene_name "Atp6v0a1"; gene_status "KNOWN"; gene_type "protein_coding"; transcript_status "NOVEL"; transcript_name "ENCODEMT000542342"; talon_gene "34474"; talon_transcript "542342"; NNC_transcript "TRUE";
chr11	HAVANA	exon	101009452	101009564	.	+	.	gene_id "ENSMUSG00000019302.16"; transcript_id "ENCODEMT000542342"; gene_type "protein_coding"; gene_status "KNOWN"; gene_name "Atp6v0a1"; transcript_status "NOVEL"; transcript_name "ENCODEMT000542342"; exon_number "1"; exon_id "ENSMUSE00000112886.3"; talon_gene "34474"; talon_transcript "542342"; talon_exon "470861"; ccdsid "CCDS56808.1"; exon_status "KNOWN"; level "2"; protein_id "ENSMUSP00000099399.3"; source "HAVANA"; tag "CCDS";
chr11	ENSEMBL	exon	101011757	101011937	.	+	.	gene_id "ENSMUSG00000019302.16"; transcript_id "ENCODEMT000542342"; gene_type "protein_coding"; gene_status "KNOWN"; gene_name "Atp6v0a1"; transcript_status "NOVEL"; transcript_name "ENCODEMT000542342"; exon_number "2"; exon_id "ENSMUSE00001297868.1"; talon_gene "34474"; talon_transcript "542342"; talon_exon "470863"; ccdsid "CCDS56808.1"; exon_status "KNOWN"; level "3"; protein_id "ENSMUSP00000131848.2"; source "ENSEMBL"; tag "appris_alternative_1";
chr11	ENSEMBL	exon	101018564	101018642	.	+	.	gene_id "ENSMUSG00000019302.16"; transcript_id "ENCODEMT000542342"; gene_type "protein_coding"; gene_status "KNOWN"; gene_name "Atp6v0a1"; transcript_status "NOVEL"; transcript_name "ENCODEMT000542342"; exon_number "3"; exon_id "ENSMUSE00001274965.1"; talon_gene "34474"; talon_transcript "542342"; talon_exon "470865"; ccdsid "CCDS56808.1"; exon_status "KNOWN"; level "3"; protein_id "ENSMUSP00000131848.2"; source "ENSEMBL"; tag "appris_alternative_1";
chr11	ENSEMBL	exon	101020473	101020570	.	+	.	gene_id "ENSMUSG00000019302.16"; transcript_id "ENCODEMT000542342"; gene_type "protein_coding"; gene_status "KNOWN"; gene_name "Atp6v0a1"; transcript_status "NOVEL"; transcript_name "ENCODEMT000542342"; exon_number "4"; exon_id "ENSMUSE00001243135.1"; talon_gene "34474"; talon_transcript "542342"; talon_exon "470867"; ccdsid "CCDS56808.1"; exon_status "KNOWN"; level "3"; protein_id "ENSMUSP00000131848.2"; source "ENSEMBL"; tag "appris_alternative_1";
chr11	ENSEMBL	exon	101021054	101021182	.	+	.	gene_id "ENSMUSG00000019302.16"; transcript_id "ENCODEMT000542342"; gene_type "protein_coding"; gene_status "KNOWN"; gene_name "Atp6v0a1"; transcript_status "NOVEL"; transcript_name "ENCODEMT000542342"; exon_number "5"; exon_id "ENSMUSE00001290897.1"; talon_gene "34474"; talon_transcript "542342"; talon_exon "470870"; ccdsid "CCDS56808.1"; exon_status "KNOWN"; level "3"; protein_id "ENSMUSP00000131848.2"; source "ENSEMBL"; tag "appris_alternative_1";
chr11	ENSEMBL	exon	101026681	101026763	.	+	.	gene_id "ENSMUSG00000019302.16"; transcript_id "ENCODEMT000542342"; gene_type "protein_coding"; gene_status "KNOWN"; gene_name "Atp6v0a1"; transcript_status "NOVEL"; transcript_name "ENCODEMT000542342"; exon_number "6"; exon_id "ENSMUSE00001282704.1"; talon_gene "34474"; talon_transcript "542342"; talon_exon "470872"; ccdsid "CCDS25443.1"; exon_status "KNOWN"; level "3"; protein_id "ENSMUSP00000131848.2"; source "ENSEMBL"; tag "appris_alternative_1";
chr11	ENSEMBL	exon	101027267	101027393	.	+	.	gene_id "ENSMUSG00000019302.16"; transcript_id "ENCODEMT000542342"; gene_type "protein_coding"; gene_status "KNOWN"; gene_name "Atp6v0a1"; transcript_status "NOVEL"; transcript_name "ENCODEMT000542342"; exon_number "7"; exon_id "ENSMUSE00001070593.1"; talon_gene "34474"; talon_transcript "542342"; talon_exon "470895"; ccdsid "CCDS56808.1"; exon_status "KNOWN"; level "3"; protein_id "ENSMUSP00000131848.2"; source "ENSEMBL"; tag "appris_alternative_1";
chr11	ENSEMBL	exon	101029176	101029258	.	+	.	gene_id "ENSMUSG00000019302.16"; transcript_id "ENCODEMT000542342"; gene_type "protein_coding"; gene_status "KNOWN"; gene_name "Atp6v0a1"; transcript_status "NOVEL"; transcript_name "ENCODEMT000542342"; exon_number "8"; exon_id "ENSMUSE00001064933.1"; talon_gene "34474"; talon_transcript "542342"; talon_exon "470897"; ccdsid "CCDS56808.1"; exon_status "KNOWN"; level "3"; protein_id "ENSMUSP00000131848.2"; source "ENSEMBL"; tag "appris_alternative_1";
chr11	ENSEMBL	exon	101030410	101030503	.	+	.	gene_id "ENSMUSG00000019302.16"; transcript_id "ENCODEMT000542342"; gene_type "protein_coding"; gene_status "KNOWN"; gene_name "Atp6v0a1"; transcript_status "NOVEL"; transcript_name "ENCODEMT000542342"; exon_number "9"; exon_id "ENSMUSE00001213308.1"; talon_gene "34474"; talon_transcript "542342"; talon_exon "470876"; ccdsid "CCDS56808.1"; exon_status "KNOWN"; level "3"; protein_id "ENSMUSP00000131848.2"; source "ENSEMBL"; tag "appris_alternative_1";
chr11	ENSEMBL	exon	101033901	101034113	.	+	.	gene_id "ENSMUSG00000019302.16"; transcript_id "ENCODEMT000542342"; gene_type "protein_coding"; gene_status "KNOWN"; gene_name "Atp6v0a1"; transcript_status "NOVEL"; transcript_name "ENCODEMT000542342"; exon_number "10"; exon_id "ENSMUSE00001311768.1"; talon_gene "34474"; talon_transcript "542342"; talon_exon "470878"; ccdsid "CCDS56808.1"; exon_status "KNOWN"; level "3"; protein_id "ENSMUSP00000131848.2"; source "ENSEMBL"; tag "appris_alternative_1";
chr11	ENSEMBL	exon	101036722	101036872	.	+	.	gene_id "ENSMUSG00000019302.16"; transcript_id "ENCODEMT000542342"; gene_type "protein_coding"; gene_status "KNOWN"; gene_name "Atp6v0a1"; transcript_status "NOVEL"; transcript_name "ENCODEMT000542342"; exon_number "11"; exon_id "ENSMUSE00001289721.1"; talon_gene "34474"; talon_transcript "542342"; talon_exon "470880"; ccdsid "CCDS56808.1"; exon_status "KNOWN"; level "3"; protein_id "ENSMUSP00000131848.2"; source "ENSEMBL"; tag "appris_alternative_1";
chr11	ENSEMBL	exon	101038159	101038298	.	+	.	gene_id "ENSMUSG00000019302.16"; transcript_id "ENCODEMT000542342"; gene_type "protein_coding"; gene_status "KNOWN"; gene_name "Atp6v0a1"; transcript_status "NOVEL"; transcript_name "ENCODEMT000542342"; exon_number "12"; exon_id "ENSMUSE00001239217.1"; talon_gene "34474"; talon_transcript "542342"; talon_exon "470882"; ccdsid "CCDS56808.1"; exon_status "KNOWN"; level "3"; protein_id "ENSMUSP00000131848.2"; source "ENSEMBL"; tag "appris_alternative_1";
chr11	ENSEMBL	exon	101038690	101038847	.	+	.	gene_id "ENSMUSG00000019302.16"; transcript_id "ENCODEMT000542342"; gene_type "protein_coding"; gene_status "KNOWN"; gene_name "Atp6v0a1"; transcript_status "NOVEL"; transcript_name "ENCODEMT000542342"; exon_number "13"; exon_id "ENSMUSE00001310412.1"; talon_gene "34474"; talon_transcript "542342"; talon_exon "470884"; ccdsid "CCDS56808.1"; exon_status "KNOWN"; level "3"; protein_id "ENSMUSP00000131848.2"; source "ENSEMBL"; tag "appris_alternative_1";
chr11	ENSEMBL	exon	101039821	101039911	.	+	.	gene_id "ENSMUSG00000019302.16"; transcript_id "ENCODEMT000542342"; gene_type "protein_coding"; gene_status "KNOWN"; gene_name "Atp6v0a1"; transcript_status "NOVEL"; transcript_name "ENCODEMT000542342"; exon_number "14"; exon_id "ENSMUSE00001281797.1"; talon_gene "34474"; talon_transcript "542342"; talon_exon "470886"; ccdsid "CCDS56808.1"; exon_status "KNOWN"; level "3"; protein_id "ENSMUSP00000131848.2"; source "ENSEMBL"; tag "appris_alternative_1";
chr11	ENSEMBL	exon	101042950	101043068	.	+	.	gene_id "ENSMUSG00000019302.16"; transcript_id "ENCODEMT000542342"; gene_type "protein_coding"; gene_status "KNOWN"; gene_name "Atp6v0a1"; transcript_status "NOVEL"; transcript_name "ENCODEMT000542342"; exon_number "15"; exon_id "ENSMUSE00001286539.1"; talon_gene "34474"; talon_transcript "542342"; talon_exon "470888"; ccdsid "CCDS56808.1"; exon_status "KNOWN"; level "3"; protein_id "ENSMUSP00000131848.2"; source "ENSEMBL"; tag "appris_alternative_1";
chr11	ENSEMBL	exon	101043791	101044007	.	+	.	gene_id "ENSMUSG00000019302.16"; transcript_id "ENCODEMT000542342"; gene_type "protein_coding"; gene_status "KNOWN"; gene_name "Atp6v0a1"; transcript_status "NOVEL"; transcript_name "ENCODEMT000542342"; exon_number "16"; exon_id "ENSMUSE00001246610.1"; talon_gene "34474"; talon_transcript "542342"; talon_exon "470890"; ccdsid "CCDS56808.1"; exon_status "KNOWN"; level "3"; protein_id "ENSMUSP00000131848.2"; source "ENSEMBL"; tag "appris_alternative_1";
chr11	ENSEMBL	exon	101044516	101044623	.	+	.	gene_id "ENSMUSG00000019302.16"; transcript_id "ENCODEMT000542342"; gene_type "protein_coding"; gene_status "KNOWN"; gene_name "Atp6v0a1"; transcript_status "NOVEL"; transcript_name "ENCODEMT000542342"; exon_number "17"; exon_id "ENSMUSE00001292158.1"; talon_gene "34474"; talon_transcript "542342"; talon_exon "470899"; ccdsid "CCDS56808.1"; exon_status "KNOWN"; level "3"; protein_id "ENSMUSP00000131848.2"; source "ENSEMBL"; tag "appris_alternative_1";
chr11	TALON	exon	101045436	101045510	.	+	.	gene_id "ENSMUSG00000019302.16"; transcript_id "ENCODEMT000542342"; gene_type "protein_coding"; gene_status "KNOWN"; gene_name "Atp6v0a1"; transcript_status "NOVEL"; transcript_name "ENCODEMT000542342"; exon_number "18"; exon_id "1190352"; talon_gene "34474"; talon_transcript "542342"; talon_exon "1190352"; exon_status "NOVEL";
chr11	ENSEMBL	exon	101048418	101048525	.	+	.	gene_id "ENSMUSG00000019302.16"; transcript_id "ENCODEMT000542342"; gene_type "protein_coding"; gene_status "KNOWN"; gene_name "Atp6v0a1"; transcript_status "NOVEL"; transcript_name "ENCODEMT000542342"; exon_number "19"; exon_id "ENSMUSE00001238484.1"; talon_gene "34474"; talon_transcript "542342"; talon_exon "470901"; ccdsid "CCDS56808.1"; exon_status "KNOWN"; level "3"; protein_id "ENSMUSP00000131848.2"; source "ENSEMBL"; tag "appris_alternative_1";
chr11	HAVANA	exon	101049459	101049476	.	+	.	gene_id "ENSMUSG00000019302.16"; transcript_id "ENCODEMT000542342"; gene_type "protein_coding"; gene_status "KNOWN"; gene_name "Atp6v0a1"; transcript_status "NOVEL"; transcript_name "ENCODEMT000542342"; exon_number "20"; exon_id "ENSMUSE00001010578.1"; talon_gene "34474"; talon_transcript "542342"; talon_exon "470909"; ccdsid "CCDS25443.1"; exon_status "KNOWN"; level "2"; protein_id "ENSMUSP00000044838.6"; source "HAVANA"; tag "CCDS";
chr11	ENSEMBL	exon	101055026	101055143	.	+	.	gene_id "ENSMUSG00000019302.16"; transcript_id "ENCODEMT000542342"; gene_type "protein_coding"; gene_status "KNOWN"; gene_name "Atp6v0a1"; transcript_status "NOVEL"; transcript_name "ENCODEMT000542342"; exon_number "21"; exon_id "ENSMUSE00000577112.1"; talon_gene "34474"; talon_transcript "542342"; talon_exon "470903"; ccdsid "CCDS56808.1"; exon_status "KNOWN"; level "3"; protein_id "ENSMUSP00000131848.2"; source "ENSEMBL"; tag "appris_alternative_1";
chr11	ENSEMBL	exon	101055434	101055605	.	+	.	gene_id "ENSMUSG00000019302.16"; transcript_id "ENCODEMT000542342"; gene_type "protein_coding"; gene_status "KNOWN"; gene_name "Atp6v0a1"; transcript_status "NOVEL"; transcript_name "ENCODEMT000542342"; exon_number "22"; exon_id "ENSMUSE00000244609.1"; talon_gene "34474"; talon_transcript "542342"; talon_exon "470905"; ccdsid "CCDS56808.1"; exon_status "KNOWN"; level "3"; protein_id "ENSMUSP00000131848.2"; source "ENSEMBL"; tag "appris_alternative_1";
chr11	ENSEMBL	exon	101062312	101063713	.	+	.	gene_id "ENSMUSG00000019302.16"; transcript_id "ENCODEMT000542342"; gene_type "protein_coding"; gene_status "KNOWN"; gene_name "Atp6v0a1"; transcript_status "NOVEL"; transcript_name "ENCODEMT000542342"; exon_number "23"; exon_id "ENSMUSE00000913916.1"; talon_gene "34474"; talon_transcript "542342"; talon_exon "470916"; exon_status "KNOWN"; level "3"; protein_id "ENSMUSP00000131848.2"; source "ENSEMBL"; tag "appris_alternative_1";
chr11	TALON	transcript	101009452	101063713	.	+	.	gene_id "ENSMUSG00000019302.16"; transcript_id "ENCODEMT000542346"; gene_name "Atp6v0a1"; gene_status "KNOWN"; gene_type "protein_coding"; transcript_status "NOVEL"; transcript_name "ENCODEMT000542346"; talon_gene "34474"; talon_transcript "542346"; NIC_transcript "TRUE";
chr11	HAVANA	exon	101009452	101009564	.	+	.	gene_id "ENSMUSG00000019302.16"; transcript_id "ENCODEMT000542346"; gene_type "protein_coding"; gene_status "KNOWN"; gene_name "Atp6v0a1"; transcript_status "NOVEL"; transcript_name "ENCODEMT000542346"; exon_number "1"; exon_id "ENSMUSE00000112886.3"; talon_gene "34474"; talon_transcript "542346"; talon_exon "470861"; ccdsid "CCDS56808.1"; exon_status "KNOWN"; level "2"; protein_id "ENSMUSP00000099399.3"; source "HAVANA"; tag "CCDS";
chr11	ENSEMBL	exon	101011757	101011937	.	+	.	gene_id "ENSMUSG00000019302.16"; transcript_id "ENCODEMT000542346"; gene_type "protein_coding"; gene_status "KNOWN"; gene_name "Atp6v0a1"; transcript_status "NOVEL"; transcript_name "ENCODEMT000542346"; exon_number "2"; exon_id "ENSMUSE00001297868.1"; talon_gene "34474"; talon_transcript "542346"; talon_exon "470863"; ccdsid "CCDS56808.1"; exon_status "KNOWN"; level "3"; protein_id "ENSMUSP00000131848.2"; source "ENSEMBL"; tag "appris_alternative_1";
chr11	ENSEMBL	exon	101020473	101020570	.	+	.	gene_id "ENSMUSG00000019302.16"; transcript_id "ENCODEMT000542346"; gene_type "protein_coding"; gene_status "KNOWN"; gene_name "Atp6v0a1"; transcript_status "NOVEL"; transcript_name "ENCODEMT000542346"; exon_number "3"; exon_id "ENSMUSE00001243135.1"; talon_gene "34474"; talon_transcript "542346"; talon_exon "470867"; ccdsid "CCDS56808.1"; exon_status "KNOWN"; level "3"; protein_id "ENSMUSP00000131848.2"; source "ENSEMBL"; tag "appris_alternative_1";
chr11	ENSEMBL	exon	101021054	101021182	.	+	.	gene_id "ENSMUSG00000019302.16"; transcript_id "ENCODEMT000542346"; gene_type "protein_coding"; gene_status "KNOWN"; gene_name "Atp6v0a1"; transcript_status "NOVEL"; transcript_name "ENCODEMT000542346"; exon_number "4"; exon_id "ENSMUSE00001290897.1"; talon_gene "34474"; talon_transcript "542346"; talon_exon "470870"; ccdsid "CCDS56808.1"; exon_status "KNOWN"; level "3"; protein_id "ENSMUSP00000131848.2"; source "ENSEMBL"; tag "appris_alternative_1";
chr11	ENSEMBL	exon	101026681	101026763	.	+	.	gene_id "ENSMUSG00000019302.16"; transcript_id "ENCODEMT000542346"; gene_type "protein_coding"; gene_status "KNOWN"; gene_name "Atp6v0a1"; transcript_status "NOVEL"; transcript_name "ENCODEMT000542346"; exon_number "5"; exon_id "ENSMUSE00001282704.1"; talon_gene "34474"; talon_transcript "542346"; talon_exon "470872"; ccdsid "CCDS25443.1"; exon_status "KNOWN"; level "3"; protein_id "ENSMUSP00000131848.2"; source "ENSEMBL"; tag "appris_alternative_1";
chr11	ENSEMBL	exon	101027267	101027393	.	+	.	gene_id "ENSMUSG00000019302.16"; transcript_id "ENCODEMT000542346"; gene_type "protein_coding"; gene_status "KNOWN"; gene_name "Atp6v0a1"; transcript_status "NOVEL"; transcript_name "ENCODEMT000542346"; exon_number "6"; exon_id "ENSMUSE00001070593.1"; talon_gene "34474"; talon_transcript "542346"; talon_exon "470895"; ccdsid "CCDS56808.1"; exon_status "KNOWN"; level "3"; protein_id "ENSMUSP00000131848.2"; source "ENSEMBL"; tag "appris_alternative_1";
chr11	ENSEMBL	exon	101029176	101029258	.	+	.	gene_id "ENSMUSG00000019302.16"; transcript_id "ENCODEMT000542346"; gene_type "protein_coding"; gene_status "KNOWN"; gene_name "Atp6v0a1"; transcript_status "NOVEL"; transcript_name "ENCODEMT000542346"; exon_number "7"; exon_id "ENSMUSE00001064933.1"; talon_gene "34474"; talon_transcript "542346"; talon_exon "470897"; ccdsid "CCDS56808.1"; exon_status "KNOWN"; level "3"; protein_id "ENSMUSP00000131848.2"; source "ENSEMBL"; tag "appris_alternative_1";
chr11	ENSEMBL	exon	101030410	101030503	.	+	.	gene_id "ENSMUSG00000019302.16"; transcript_id "ENCODEMT000542346"; gene_type "protein_coding"; gene_status "KNOWN"; gene_name "Atp6v0a1"; transcript_status "NOVEL"; transcript_name "ENCODEMT000542346"; exon_number "8"; exon_id "ENSMUSE00001213308.1"; talon_gene "34474"; talon_transcript "542346"; talon_exon "470876"; ccdsid "CCDS56808.1"; exon_status "KNOWN"; level "3"; protein_id "ENSMUSP00000131848.2"; source "ENSEMBL"; tag "appris_alternative_1";
chr11	ENSEMBL	exon	101033901	101034113	.	+	.	gene_id "ENSMUSG00000019302.16"; transcript_id "ENCODEMT000542346"; gene_type "protein_coding"; gene_status "KNOWN"; gene_name "Atp6v0a1"; transcript_status "NOVEL"; transcript_name "ENCODEMT000542346"; exon_number "9"; exon_id "ENSMUSE00001311768.1"; talon_gene "34474"; talon_transcript "542346"; talon_exon "470878"; ccdsid "CCDS56808.1"; exon_status "KNOWN"; level "3"; protein_id "ENSMUSP00000131848.2"; source "ENSEMBL"; tag "appris_alternative_1";
chr11	ENSEMBL	exon	101036722	101036872	.	+	.	gene_id "ENSMUSG00000019302.16"; transcript_id "ENCODEMT000542346"; gene_type "protein_coding"; gene_status "KNOWN"; gene_name "Atp6v0a1"; transcript_status "NOVEL"; transcript_name "ENCODEMT000542346"; exon_number "10"; exon_id "ENSMUSE00001289721.1"; talon_gene "34474"; talon_transcript "542346"; talon_exon "470880"; ccdsid "CCDS56808.1"; exon_status "KNOWN"; level "3"; protein_id "ENSMUSP00000131848.2"; source "ENSEMBL"; tag "appris_alternative_1";
chr11	ENSEMBL	exon	101038159	101038298	.	+	.	gene_id "ENSMUSG00000019302.16"; transcript_id "ENCODEMT000542346"; gene_type "protein_coding"; gene_status "KNOWN"; gene_name "Atp6v0a1"; transcript_status "NOVEL"; transcript_name "ENCODEMT000542346"; exon_number "11"; exon_id "ENSMUSE00001239217.1"; talon_gene "34474"; talon_transcript "542346"; talon_exon "470882"; ccdsid "CCDS56808.1"; exon_status "KNOWN"; level "3"; protein_id "ENSMUSP00000131848.2"; source "ENSEMBL"; tag "appris_alternative_1";
chr11	ENSEMBL	exon	101038690	101038847	.	+	.	gene_id "ENSMUSG00000019302.16"; transcript_id "ENCODEMT000542346"; gene_type "protein_coding"; gene_status "KNOWN"; gene_name "Atp6v0a1"; transcript_status "NOVEL"; transcript_name "ENCODEMT000542346"; exon_number "12"; exon_id "ENSMUSE00001310412.1"; talon_gene "34474"; talon_transcript "542346"; talon_exon "470884"; ccdsid "CCDS56808.1"; exon_status "KNOWN"; level "3"; protein_id "ENSMUSP00000131848.2"; source "ENSEMBL"; tag "appris_alternative_1";
chr11	ENSEMBL	exon	101039821	101039911	.	+	.	gene_id "ENSMUSG00000019302.16"; transcript_id "ENCODEMT000542346"; gene_type "protein_coding"; gene_status "KNOWN"; gene_name "Atp6v0a1"; transcript_status "NOVEL"; transcript_name "ENCODEMT000542346"; exon_number "13"; exon_id "ENSMUSE00001281797.1"; talon_gene "34474"; talon_transcript "542346"; talon_exon "470886"; ccdsid "CCDS56808.1"; exon_status "KNOWN"; level "3"; protein_id "ENSMUSP00000131848.2"; source "ENSEMBL"; tag "appris_alternative_1";
chr11	ENSEMBL	exon	101042950	101043068	.	+	.	gene_id "ENSMUSG00000019302.16"; transcript_id "ENCODEMT000542346"; gene_type "protein_coding"; gene_status "KNOWN"; gene_name "Atp6v0a1"; transcript_status "NOVEL"; transcript_name "ENCODEMT000542346"; exon_number "14"; exon_id "ENSMUSE00001286539.1"; talon_gene "34474"; talon_transcript "542346"; talon_exon "470888"; ccdsid "CCDS56808.1"; exon_status "KNOWN"; level "3"; protein_id "ENSMUSP00000131848.2"; source "ENSEMBL"; tag "appris_alternative_1";
chr11	ENSEMBL	exon	101043791	101044007	.	+	.	gene_id "ENSMUSG00000019302.16"; transcript_id "ENCODEMT000542346"; gene_type "protein_coding"; gene_status "KNOWN"; gene_name "Atp6v0a1"; transcript_status "NOVEL"; transcript_name "ENCODEMT000542346"; exon_number "15"; exon_id "ENSMUSE00001246610.1"; talon_gene "34474"; talon_transcript "542346"; talon_exon "470890"; ccdsid "CCDS56808.1"; exon_status "KNOWN"; level "3"; protein_id "ENSMUSP00000131848.2"; source "ENSEMBL"; tag "appris_alternative_1";
chr11	ENSEMBL	exon	101044516	101044623	.	+	.	gene_id "ENSMUSG00000019302.16"; transcript_id "ENCODEMT000542346"; gene_type "protein_coding"; gene_status "KNOWN"; gene_name "Atp6v0a1"; transcript_status "NOVEL"; transcript_name "ENCODEMT000542346"; exon_number "16"; exon_id "ENSMUSE00001292158.1"; talon_gene "34474"; talon_transcript "542346"; talon_exon "470899"; ccdsid "CCDS56808.1"; exon_status "KNOWN"; level "3"; protein_id "ENSMUSP00000131848.2"; source "ENSEMBL"; tag "appris_alternative_1";
chr11	ENSEMBL	exon	101048418	101048525	.	+	.	gene_id "ENSMUSG00000019302.16"; transcript_id "ENCODEMT000542346"; gene_type "protein_coding"; gene_status "KNOWN"; gene_name "Atp6v0a1"; transcript_status "NOVEL"; transcript_name "ENCODEMT000542346"; exon_number "17"; exon_id "ENSMUSE00001238484.1"; talon_gene "34474"; talon_transcript "542346"; talon_exon "470901"; ccdsid "CCDS56808.1"; exon_status "KNOWN"; level "3"; protein_id "ENSMUSP00000131848.2"; source "ENSEMBL"; tag "appris_alternative_1";
chr11	HAVANA	exon	101049459	101049476	.	+	.	gene_id "ENSMUSG00000019302.16"; transcript_id "ENCODEMT000542346"; gene_type "protein_coding"; gene_status "KNOWN"; gene_name "Atp6v0a1"; transcript_status "NOVEL"; transcript_name "ENCODEMT000542346"; exon_number "18"; exon_id "ENSMUSE00001010578.1"; talon_gene "34474"; talon_transcript "542346"; talon_exon "470909"; ccdsid "CCDS25443.1"; exon_status "KNOWN"; level "2"; protein_id "ENSMUSP00000044838.6"; source "HAVANA"; tag "CCDS";
chr11	ENSEMBL	exon	101055026	101055143	.	+	.	gene_id "ENSMUSG00000019302.16"; transcript_id "ENCODEMT000542346"; gene_type "protein_coding"; gene_status "KNOWN"; gene_name "Atp6v0a1"; transcript_status "NOVEL"; transcript_name "ENCODEMT000542346"; exon_number "19"; exon_id "ENSMUSE00000577112.1"; talon_gene "34474"; talon_transcript "542346"; talon_exon "470903"; ccdsid "CCDS56808.1"; exon_status "KNOWN"; level "3"; protein_id "ENSMUSP00000131848.2"; source "ENSEMBL"; tag "appris_alternative_1";
chr11	ENSEMBL	exon	101055434	101055605	.	+	.	gene_id "ENSMUSG00000019302.16"; transcript_id "ENCODEMT000542346"; gene_type "protein_coding"; gene_status "KNOWN"; gene_name "Atp6v0a1"; transcript_status "NOVEL"; transcript_name "ENCODEMT000542346"; exon_number "20"; exon_id "ENSMUSE00000244609.1"; talon_gene "34474"; talon_transcript "542346"; talon_exon "470905"; ccdsid "CCDS56808.1"; exon_status "KNOWN"; level "3"; protein_id "ENSMUSP00000131848.2"; source "ENSEMBL"; tag "appris_alternative_1";
chr11	ENSEMBL	exon	101062312	101063713	.	+	.	gene_id "ENSMUSG00000019302.16"; transcript_id "ENCODEMT000542346"; gene_type "protein_coding"; gene_status "KNOWN"; gene_name "Atp6v0a1"; transcript_status "NOVEL"; transcript_name "ENCODEMT000542346"; exon_number "21"; exon_id "ENSMUSE00000913916.1"; talon_gene "34474"; talon_transcript "542346"; talon_exon "470916"; exon_status "KNOWN"; level "3"; protein_id "ENSMUSP00000131848.2"; source "ENSEMBL"; tag "appris_alternative_1";
chr11	TALON	transcript	101009452	101063713	.	+	.	gene_id "ENSMUSG00000019302.16"; transcript_id "ENCODEMT000542350"; gene_name "Atp6v0a1"; gene_status "KNOWN"; gene_type "protein_coding"; transcript_status "NOVEL"; transcript_name "ENCODEMT000542350"; talon_gene "34474"; talon_transcript "542350"; NIC_transcript "TRUE";
chr11	HAVANA	exon	101009452	101009564	.	+	.	gene_id "ENSMUSG00000019302.16"; transcript_id "ENCODEMT000542350"; gene_type "protein_coding"; gene_status "KNOWN"; gene_name "Atp6v0a1"; transcript_status "NOVEL"; transcript_name "ENCODEMT000542350"; exon_number "1"; exon_id "ENSMUSE00000112886.3"; talon_gene "34474"; talon_transcript "542350"; talon_exon "470861"; ccdsid "CCDS56808.1"; exon_status "KNOWN"; level "2"; protein_id "ENSMUSP00000099399.3"; source "HAVANA"; tag "CCDS";
chr11	ENSEMBL	exon	101011757	101011937	.	+	.	gene_id "ENSMUSG00000019302.16"; transcript_id "ENCODEMT000542350"; gene_type "protein_coding"; gene_status "KNOWN"; gene_name "Atp6v0a1"; transcript_status "NOVEL"; transcript_name "ENCODEMT000542350"; exon_number "2"; exon_id "ENSMUSE00001297868.1"; talon_gene "34474"; talon_transcript "542350"; talon_exon "470863"; ccdsid "CCDS56808.1"; exon_status "KNOWN"; level "3"; protein_id "ENSMUSP00000131848.2"; source "ENSEMBL"; tag "appris_alternative_1";
chr11	ENSEMBL	exon	101018564	101018642	.	+	.	gene_id "ENSMUSG00000019302.16"; transcript_id "ENCODEMT000542350"; gene_type "protein_coding"; gene_status "KNOWN"; gene_name "Atp6v0a1"; transcript_status "NOVEL"; transcript_name "ENCODEMT000542350"; exon_number "3"; exon_id "ENSMUSE00001274965.1"; talon_gene "34474"; talon_transcript "542350"; talon_exon "470865"; ccdsid "CCDS56808.1"; exon_status "KNOWN"; level "3"; protein_id "ENSMUSP00000131848.2"; source "ENSEMBL"; tag "appris_alternative_1";
chr11	ENSEMBL	exon	101020473	101020570	.	+	.	gene_id "ENSMUSG00000019302.16"; transcript_id "ENCODEMT000542350"; gene_type "protein_coding"; gene_status "KNOWN"; gene_name "Atp6v0a1"; transcript_status "NOVEL"; transcript_name "ENCODEMT000542350"; exon_number "4"; exon_id "ENSMUSE00001243135.1"; talon_gene "34474"; talon_transcript "542350"; talon_exon "470867"; ccdsid "CCDS56808.1"; exon_status "KNOWN"; level "3"; protein_id "ENSMUSP00000131848.2"; source "ENSEMBL"; tag "appris_alternative_1";
chr11	ENSEMBL	exon	101021054	101021182	.	+	.	gene_id "ENSMUSG00000019302.16"; transcript_id "ENCODEMT000542350"; gene_type "protein_coding"; gene_status "KNOWN"; gene_name "Atp6v0a1"; transcript_status "NOVEL"; transcript_name "ENCODEMT000542350"; exon_number "5"; exon_id "ENSMUSE00001290897.1"; talon_gene "34474"; talon_transcript "542350"; talon_exon "470870"; ccdsid "CCDS56808.1"; exon_status "KNOWN"; level "3"; protein_id "ENSMUSP00000131848.2"; source "ENSEMBL"; tag "appris_alternative_1";
chr11	ENSEMBL	exon	101026681	101026763	.	+	.	gene_id "ENSMUSG00000019302.16"; transcript_id "ENCODEMT000542350"; gene_type "protein_coding"; gene_status "KNOWN"; gene_name "Atp6v0a1"; transcript_status "NOVEL"; transcript_name "ENCODEMT000542350"; exon_number "6"; exon_id "ENSMUSE00001282704.1"; talon_gene "34474"; talon_transcript "542350"; talon_exon "470872"; ccdsid "CCDS25443.1"; exon_status "KNOWN"; level "3"; protein_id "ENSMUSP00000131848.2"; source "ENSEMBL"; tag "appris_alternative_1";
chr11	ENSEMBL	exon	101027267	101027393	.	+	.	gene_id "ENSMUSG00000019302.16"; transcript_id "ENCODEMT000542350"; gene_type "protein_coding"; gene_status "KNOWN"; gene_name "Atp6v0a1"; transcript_status "NOVEL"; transcript_name "ENCODEMT000542350"; exon_number "7"; exon_id "ENSMUSE00001070593.1"; talon_gene "34474"; talon_transcript "542350"; talon_exon "470895"; ccdsid "CCDS56808.1"; exon_status "KNOWN"; level "3"; protein_id "ENSMUSP00000131848.2"; source "ENSEMBL"; tag "appris_alternative_1";
chr11	ENSEMBL	exon	101029176	101029258	.	+	.	gene_id "ENSMUSG00000019302.16"; transcript_id "ENCODEMT000542350"; gene_type "protein_coding"; gene_status "KNOWN"; gene_name "Atp6v0a1"; transcript_status "NOVEL"; transcript_name "ENCODEMT000542350"; exon_number "8"; exon_id "ENSMUSE00001064933.1"; talon_gene "34474"; talon_transcript "542350"; talon_exon "470897"; ccdsid "CCDS56808.1"; exon_status "KNOWN"; level "3"; protein_id "ENSMUSP00000131848.2"; source "ENSEMBL"; tag "appris_alternative_1";
chr11	ENSEMBL	exon	101030410	101030503	.	+	.	gene_id "ENSMUSG00000019302.16"; transcript_id "ENCODEMT000542350"; gene_type "protein_coding"; gene_status "KNOWN"; gene_name "Atp6v0a1"; transcript_status "NOVEL"; transcript_name "ENCODEMT000542350"; exon_number "9"; exon_id "ENSMUSE00001213308.1"; talon_gene "34474"; talon_transcript "542350"; talon_exon "470876"; ccdsid "CCDS56808.1"; exon_status "KNOWN"; level "3"; protein_id "ENSMUSP00000131848.2"; source "ENSEMBL"; tag "appris_alternative_1";
chr11	ENSEMBL	exon	101033901	101034113	.	+	.	gene_id "ENSMUSG00000019302.16"; transcript_id "ENCODEMT000542350"; gene_type "protein_coding"; gene_status "KNOWN"; gene_name "Atp6v0a1"; transcript_status "NOVEL"; transcript_name "ENCODEMT000542350"; exon_number "10"; exon_id "ENSMUSE00001311768.1"; talon_gene "34474"; talon_transcript "542350"; talon_exon "470878"; ccdsid "CCDS56808.1"; exon_status "KNOWN"; level "3"; protein_id "ENSMUSP00000131848.2"; source "ENSEMBL"; tag "appris_alternative_1";
chr11	ENSEMBL	exon	101036722	101036872	.	+	.	gene_id "ENSMUSG00000019302.16"; transcript_id "ENCODEMT000542350"; gene_type "protein_coding"; gene_status "KNOWN"; gene_name "Atp6v0a1"; transcript_status "NOVEL"; transcript_name "ENCODEMT000542350"; exon_number "11"; exon_id "ENSMUSE00001289721.1"; talon_gene "34474"; talon_transcript "542350"; talon_exon "470880"; ccdsid "CCDS56808.1"; exon_status "KNOWN"; level "3"; protein_id "ENSMUSP00000131848.2"; source "ENSEMBL"; tag "appris_alternative_1";
chr11	ENSEMBL	exon	101038159	101038298	.	+	.	gene_id "ENSMUSG00000019302.16"; transcript_id "ENCODEMT000542350"; gene_type "protein_coding"; gene_status "KNOWN"; gene_name "Atp6v0a1"; transcript_status "NOVEL"; transcript_name "ENCODEMT000542350"; exon_number "12"; exon_id "ENSMUSE00001239217.1"; talon_gene "34474"; talon_transcript "542350"; talon_exon "470882"; ccdsid "CCDS56808.1"; exon_status "KNOWN"; level "3"; protein_id "ENSMUSP00000131848.2"; source "ENSEMBL"; tag "appris_alternative_1";
chr11	ENSEMBL	exon	101038690	101038847	.	+	.	gene_id "ENSMUSG00000019302.16"; transcript_id "ENCODEMT000542350"; gene_type "protein_coding"; gene_status "KNOWN"; gene_name "Atp6v0a1"; transcript_status "NOVEL"; transcript_name "ENCODEMT000542350"; exon_number "13"; exon_id "ENSMUSE00001310412.1"; talon_gene "34474"; talon_transcript "542350"; talon_exon "470884"; ccdsid "CCDS56808.1"; exon_status "KNOWN"; level "3"; protein_id "ENSMUSP00000131848.2"; source "ENSEMBL"; tag "appris_alternative_1";
chr11	ENSEMBL	exon	101039821	101039911	.	+	.	gene_id "ENSMUSG00000019302.16"; transcript_id "ENCODEMT000542350"; gene_type "protein_coding"; gene_status "KNOWN"; gene_name "Atp6v0a1"; transcript_status "NOVEL"; transcript_name "ENCODEMT000542350"; exon_number "14"; exon_id "ENSMUSE00001281797.1"; talon_gene "34474"; talon_transcript "542350"; talon_exon "470886"; ccdsid "CCDS56808.1"; exon_status "KNOWN"; level "3"; protein_id "ENSMUSP00000131848.2"; source "ENSEMBL"; tag "appris_alternative_1";
chr11	ENSEMBL	exon	101042950	101043068	.	+	.	gene_id "ENSMUSG00000019302.16"; transcript_id "ENCODEMT000542350"; gene_type "protein_coding"; gene_status "KNOWN"; gene_name "Atp6v0a1"; transcript_status "NOVEL"; transcript_name "ENCODEMT000542350"; exon_number "15"; exon_id "ENSMUSE00001286539.1"; talon_gene "34474"; talon_transcript "542350"; talon_exon "470888"; ccdsid "CCDS56808.1"; exon_status "KNOWN"; level "3"; protein_id "ENSMUSP00000131848.2"; source "ENSEMBL"; tag "appris_alternative_1";
chr11	ENSEMBL	exon	101043791	101044007	.	+	.	gene_id "ENSMUSG00000019302.16"; transcript_id "ENCODEMT000542350"; gene_type "protein_coding"; gene_status "KNOWN"; gene_name "Atp6v0a1"; transcript_status "NOVEL"; transcript_name "ENCODEMT000542350"; exon_number "16"; exon_id "ENSMUSE00001246610.1"; talon_gene "34474"; talon_transcript "542350"; talon_exon "470890"; ccdsid "CCDS56808.1"; exon_status "KNOWN"; level "3"; protein_id "ENSMUSP00000131848.2"; source "ENSEMBL"; tag "appris_alternative_1";
chr11	ENSEMBL	exon	101044516	101044623	.	+	.	gene_id "ENSMUSG00000019302.16"; transcript_id "ENCODEMT000542350"; gene_type "protein_coding"; gene_status "KNOWN"; gene_name "Atp6v0a1"; transcript_status "NOVEL"; transcript_name "ENCODEMT000542350"; exon_number "17"; exon_id "ENSMUSE00001292158.1"; talon_gene "34474"; talon_transcript "542350"; talon_exon "470899"; ccdsid "CCDS56808.1"; exon_status "KNOWN"; level "3"; protein_id "ENSMUSP00000131848.2"; source "ENSEMBL"; tag "appris_alternative_1";
chr11	ENSEMBL	exon	101048418	101048525	.	+	.	gene_id "ENSMUSG00000019302.16"; transcript_id "ENCODEMT000542350"; gene_type "protein_coding"; gene_status "KNOWN"; gene_name "Atp6v0a1"; transcript_status "NOVEL"; transcript_name "ENCODEMT000542350"; exon_number "18"; exon_id "ENSMUSE00001238484.1"; talon_gene "34474"; talon_transcript "542350"; talon_exon "470901"; ccdsid "CCDS56808.1"; exon_status "KNOWN"; level "3"; protein_id "ENSMUSP00000131848.2"; source "ENSEMBL"; tag "appris_alternative_1";
chr11	ENSEMBL	exon	101055026	101055143	.	+	.	gene_id "ENSMUSG00000019302.16"; transcript_id "ENCODEMT000542350"; gene_type "protein_coding"; gene_status "KNOWN"; gene_name "Atp6v0a1"; transcript_status "NOVEL"; transcript_name "ENCODEMT000542350"; exon_number "19"; exon_id "ENSMUSE00000577112.1"; talon_gene "34474"; talon_transcript "542350"; talon_exon "470903"; ccdsid "CCDS56808.1"; exon_status "KNOWN"; level "3"; protein_id "ENSMUSP00000131848.2"; source "ENSEMBL"; tag "appris_alternative_1";
chr11	ENSEMBL	exon	101055434	101055605	.	+	.	gene_id "ENSMUSG00000019302.16"; transcript_id "ENCODEMT000542350"; gene_type "protein_coding"; gene_status "KNOWN"; gene_name "Atp6v0a1"; transcript_status "NOVEL"; transcript_name "ENCODEMT000542350"; exon_number "20"; exon_id "ENSMUSE00000244609.1"; talon_gene "34474"; talon_transcript "542350"; talon_exon "470905"; ccdsid "CCDS56808.1"; exon_status "KNOWN"; level "3"; protein_id "ENSMUSP00000131848.2"; source "ENSEMBL"; tag "appris_alternative_1";
chr11	ENSEMBL	exon	101062312	101063713	.	+	.	gene_id "ENSMUSG00000019302.16"; transcript_id "ENCODEMT000542350"; gene_type "protein_coding"; gene_status "KNOWN"; gene_name "Atp6v0a1"; transcript_status "NOVEL"; transcript_name "ENCODEMT000542350"; exon_number "21"; exon_id "ENSMUSE00000913916.1"; talon_gene "34474"; talon_transcript "542350"; talon_exon "470916"; exon_status "KNOWN"; level "3"; protein_id "ENSMUSP00000131848.2"; source "ENSEMBL"; tag "appris_alternative_1";
chr11	HAVANA	transcript	101011821	101063719	.	+	.	gene_id "ENSMUSG00000019302.16"; transcript_id "ENSMUST00000092663.3"; gene_name "Atp6v0a1"; gene_status "KNOWN"; gene_type "protein_coding"; transcript_type "protein_coding"; transcript_status "KNOWN"; transcript_name "Atp6v0a1-202"; talon_gene "34474"; talon_transcript "90755"; ccdsid "CCDS56809.1"; havana_transcript "OTTMUST00000004308.2"; level "2"; protein_id "ENSMUSP00000090333.3"; source "HAVANA"; tag "CCDS"; transcript_support_level "1";
chr11	HAVANA	exon	101011821	101011937	.	+	.	gene_id "ENSMUSG00000019302.16"; transcript_id "ENSMUST00000092663.3"; gene_type "protein_coding"; gene_status "KNOWN"; gene_name "Atp6v0a1"; transcript_type "protein_coding"; transcript_status "KNOWN"; transcript_name "Atp6v0a1-202"; exon_number "1"; exon_id "ENSMUSE00000585874.2"; talon_gene "34474"; talon_transcript "90755"; talon_exon "470920"; ccdsid "CCDS56809.1"; exon_status "KNOWN"; level "2"; protein_id "ENSMUSP00000090333.3"; source "HAVANA"; tag "CCDS";
chr11	ENSEMBL	exon	101018564	101018642	.	+	.	gene_id "ENSMUSG00000019302.16"; transcript_id "ENSMUST00000092663.3"; gene_type "protein_coding"; gene_status "KNOWN"; gene_name "Atp6v0a1"; transcript_type "protein_coding"; transcript_status "KNOWN"; transcript_name "Atp6v0a1-202"; exon_number "2"; exon_id "ENSMUSE00001274965.1"; talon_gene "34474"; talon_transcript "90755"; talon_exon "470865"; ccdsid "CCDS56808.1"; exon_status "KNOWN"; level "3"; protein_id "ENSMUSP00000131848.2"; source "ENSEMBL"; tag "appris_alternative_1";
chr11	ENSEMBL	exon	101020473	101020570	.	+	.	gene_id "ENSMUSG00000019302.16"; transcript_id "ENSMUST00000092663.3"; gene_type "protein_coding"; gene_status "KNOWN"; gene_name "Atp6v0a1"; transcript_type "protein_coding"; transcript_status "KNOWN"; transcript_name "Atp6v0a1-202"; exon_number "3"; exon_id "ENSMUSE00001243135.1"; talon_gene "34474"; talon_transcript "90755"; talon_exon "470867"; ccdsid "CCDS56808.1"; exon_status "KNOWN"; level "3"; protein_id "ENSMUSP00000131848.2"; source "ENSEMBL"; tag "appris_alternative_1";
chr11	ENSEMBL	exon	101021054	101021182	.	+	.	gene_id "ENSMUSG00000019302.16"; transcript_id "ENSMUST00000092663.3"; gene_type "protein_coding"; gene_status "KNOWN"; gene_name "Atp6v0a1"; transcript_type "protein_coding"; transcript_status "KNOWN"; transcript_name "Atp6v0a1-202"; exon_number "4"; exon_id "ENSMUSE00001290897.1"; talon_gene "34474"; talon_transcript "90755"; talon_exon "470870"; ccdsid "CCDS56808.1"; exon_status "KNOWN"; level "3"; protein_id "ENSMUSP00000131848.2"; source "ENSEMBL"; tag "appris_alternative_1";
chr11	ENSEMBL	exon	101026681	101026763	.	+	.	gene_id "ENSMUSG00000019302.16"; transcript_id "ENSMUST00000092663.3"; gene_type "protein_coding"; gene_status "KNOWN"; gene_name "Atp6v0a1"; transcript_type "protein_coding"; transcript_status "KNOWN"; transcript_name "Atp6v0a1-202"; exon_number "5"; exon_id "ENSMUSE00001282704.1"; talon_gene "34474"; talon_transcript "90755"; talon_exon "470872"; ccdsid "CCDS25443.1"; exon_status "KNOWN"; level "3"; protein_id "ENSMUSP00000131848.2"; source "ENSEMBL"; tag "appris_alternative_1";
chr11	ENSEMBL	exon	101027267	101027393	.	+	.	gene_id "ENSMUSG00000019302.16"; transcript_id "ENSMUST00000092663.3"; gene_type "protein_coding"; gene_status "KNOWN"; gene_name "Atp6v0a1"; transcript_type "protein_coding"; transcript_status "KNOWN"; transcript_name "Atp6v0a1-202"; exon_number "6"; exon_id "ENSMUSE00001070593.1"; talon_gene "34474"; talon_transcript "90755"; talon_exon "470895"; ccdsid "CCDS56808.1"; exon_status "KNOWN"; level "3"; protein_id "ENSMUSP00000131848.2"; source "ENSEMBL"; tag "appris_alternative_1";
chr11	ENSEMBL	exon	101029176	101029258	.	+	.	gene_id "ENSMUSG00000019302.16"; transcript_id "ENSMUST00000092663.3"; gene_type "protein_coding"; gene_status "KNOWN"; gene_name "Atp6v0a1"; transcript_type "protein_coding"; transcript_status "KNOWN"; transcript_name "Atp6v0a1-202"; exon_number "7"; exon_id "ENSMUSE00001064933.1"; talon_gene "34474"; talon_transcript "90755"; talon_exon "470897"; ccdsid "CCDS56808.1"; exon_status "KNOWN"; level "3"; protein_id "ENSMUSP00000131848.2"; source "ENSEMBL"; tag "appris_alternative_1";
chr11	ENSEMBL	exon	101030410	101030503	.	+	.	gene_id "ENSMUSG00000019302.16"; transcript_id "ENSMUST00000092663.3"; gene_type "protein_coding"; gene_status "KNOWN"; gene_name "Atp6v0a1"; transcript_type "protein_coding"; transcript_status "KNOWN"; transcript_name "Atp6v0a1-202"; exon_number "8"; exon_id "ENSMUSE00001213308.1"; talon_gene "34474"; talon_transcript "90755"; talon_exon "470876"; ccdsid "CCDS56808.1"; exon_status "KNOWN"; level "3"; protein_id "ENSMUSP00000131848.2"; source "ENSEMBL"; tag "appris_alternative_1";
chr11	ENSEMBL	exon	101033901	101034113	.	+	.	gene_id "ENSMUSG00000019302.16"; transcript_id "ENSMUST00000092663.3"; gene_type "protein_coding"; gene_status "KNOWN"; gene_name "Atp6v0a1"; transcript_type "protein_coding"; transcript_status "KNOWN"; transcript_name "Atp6v0a1-202"; exon_number "9"; exon_id "ENSMUSE00001311768.1"; talon_gene "34474"; talon_transcript "90755"; talon_exon "470878"; ccdsid "CCDS56808.1"; exon_status "KNOWN"; level "3"; protein_id "ENSMUSP00000131848.2"; source "ENSEMBL"; tag "appris_alternative_1";
chr11	ENSEMBL	exon	101036722	101036872	.	+	.	gene_id "ENSMUSG00000019302.16"; transcript_id "ENSMUST00000092663.3"; gene_type "protein_coding"; gene_status "KNOWN"; gene_name "Atp6v0a1"; transcript_type "protein_coding"; transcript_status "KNOWN"; transcript_name "Atp6v0a1-202"; exon_number "10"; exon_id "ENSMUSE00001289721.1"; talon_gene "34474"; talon_transcript "90755"; talon_exon "470880"; ccdsid "CCDS56808.1"; exon_status "KNOWN"; level "3"; protein_id "ENSMUSP00000131848.2"; source "ENSEMBL"; tag "appris_alternative_1";
chr11	ENSEMBL	exon	101038159	101038298	.	+	.	gene_id "ENSMUSG00000019302.16"; transcript_id "ENSMUST00000092663.3"; gene_type "protein_coding"; gene_status "KNOWN"; gene_name "Atp6v0a1"; transcript_type "protein_coding"; transcript_status "KNOWN"; transcript_name "Atp6v0a1-202"; exon_number "11"; exon_id "ENSMUSE00001239217.1"; talon_gene "34474"; talon_transcript "90755"; talon_exon "470882"; ccdsid "CCDS56808.1"; exon_status "KNOWN"; level "3"; protein_id "ENSMUSP00000131848.2"; source "ENSEMBL"; tag "appris_alternative_1";
chr11	ENSEMBL	exon	101038690	101038847	.	+	.	gene_id "ENSMUSG00000019302.16"; transcript_id "ENSMUST00000092663.3"; gene_type "protein_coding"; gene_status "KNOWN"; gene_name "Atp6v0a1"; transcript_type "protein_coding"; transcript_status "KNOWN"; transcript_name "Atp6v0a1-202"; exon_number "12"; exon_id "ENSMUSE00001310412.1"; talon_gene "34474"; talon_transcript "90755"; talon_exon "470884"; ccdsid "CCDS56808.1"; exon_status "KNOWN"; level "3"; protein_id "ENSMUSP00000131848.2"; source "ENSEMBL"; tag "appris_alternative_1";
chr11	ENSEMBL	exon	101039821	101039911	.	+	.	gene_id "ENSMUSG00000019302.16"; transcript_id "ENSMUST00000092663.3"; gene_type "protein_coding"; gene_status "KNOWN"; gene_name "Atp6v0a1"; transcript_type "protein_coding"; transcript_status "KNOWN"; transcript_name "Atp6v0a1-202"; exon_number "13"; exon_id "ENSMUSE00001281797.1"; talon_gene "34474"; talon_transcript "90755"; talon_exon "470886"; ccdsid "CCDS56808.1"; exon_status "KNOWN"; level "3"; protein_id "ENSMUSP00000131848.2"; source "ENSEMBL"; tag "appris_alternative_1";
chr11	ENSEMBL	exon	101042950	101043068	.	+	.	gene_id "ENSMUSG00000019302.16"; transcript_id "ENSMUST00000092663.3"; gene_type "protein_coding"; gene_status "KNOWN"; gene_name "Atp6v0a1"; transcript_type "protein_coding"; transcript_status "KNOWN"; transcript_name "Atp6v0a1-202"; exon_number "14"; exon_id "ENSMUSE00001286539.1"; talon_gene "34474"; talon_transcript "90755"; talon_exon "470888"; ccdsid "CCDS56808.1"; exon_status "KNOWN"; level "3"; protein_id "ENSMUSP00000131848.2"; source "ENSEMBL"; tag "appris_alternative_1";
chr11	ENSEMBL	exon	101043791	101044007	.	+	.	gene_id "ENSMUSG00000019302.16"; transcript_id "ENSMUST00000092663.3"; gene_type "protein_coding"; gene_status "KNOWN"; gene_name "Atp6v0a1"; transcript_type "protein_coding"; transcript_status "KNOWN"; transcript_name "Atp6v0a1-202"; exon_number "15"; exon_id "ENSMUSE00001246610.1"; talon_gene "34474"; talon_transcript "90755"; talon_exon "470890"; ccdsid "CCDS56808.1"; exon_status "KNOWN"; level "3"; protein_id "ENSMUSP00000131848.2"; source "ENSEMBL"; tag "appris_alternative_1";
chr11	ENSEMBL	exon	101044516	101044623	.	+	.	gene_id "ENSMUSG00000019302.16"; transcript_id "ENSMUST00000092663.3"; gene_type "protein_coding"; gene_status "KNOWN"; gene_name "Atp6v0a1"; transcript_type "protein_coding"; transcript_status "KNOWN"; transcript_name "Atp6v0a1-202"; exon_number "16"; exon_id "ENSMUSE00001292158.1"; talon_gene "34474"; talon_transcript "90755"; talon_exon "470899"; ccdsid "CCDS56808.1"; exon_status "KNOWN"; level "3"; protein_id "ENSMUSP00000131848.2"; source "ENSEMBL"; tag "appris_alternative_1";
chr11	ENSEMBL	exon	101048418	101048525	.	+	.	gene_id "ENSMUSG00000019302.16"; transcript_id "ENSMUST00000092663.3"; gene_type "protein_coding"; gene_status "KNOWN"; gene_name "Atp6v0a1"; transcript_type "protein_coding"; transcript_status "KNOWN"; transcript_name "Atp6v0a1-202"; exon_number "17"; exon_id "ENSMUSE00001238484.1"; talon_gene "34474"; talon_transcript "90755"; talon_exon "470901"; ccdsid "CCDS56808.1"; exon_status "KNOWN"; level "3"; protein_id "ENSMUSP00000131848.2"; source "ENSEMBL"; tag "appris_alternative_1";
chr11	ENSEMBL	exon	101055026	101055143	.	+	.	gene_id "ENSMUSG00000019302.16"; transcript_id "ENSMUST00000092663.3"; gene_type "protein_coding"; gene_status "KNOWN"; gene_name "Atp6v0a1"; transcript_type "protein_coding"; transcript_status "KNOWN"; transcript_name "Atp6v0a1-202"; exon_number "18"; exon_id "ENSMUSE00000577112.1"; talon_gene "34474"; talon_transcript "90755"; talon_exon "470903"; ccdsid "CCDS56808.1"; exon_status "KNOWN"; level "3"; protein_id "ENSMUSP00000131848.2"; source "ENSEMBL"; tag "appris_alternative_1";
chr11	ENSEMBL	exon	101055434	101055605	.	+	.	gene_id "ENSMUSG00000019302.16"; transcript_id "ENSMUST00000092663.3"; gene_type "protein_coding"; gene_status "KNOWN"; gene_name "Atp6v0a1"; transcript_type "protein_coding"; transcript_status "KNOWN"; transcript_name "Atp6v0a1-202"; exon_number "19"; exon_id "ENSMUSE00000244609.1"; talon_gene "34474"; talon_transcript "90755"; talon_exon "470905"; ccdsid "CCDS56808.1"; exon_status "KNOWN"; level "3"; protein_id "ENSMUSP00000131848.2"; source "ENSEMBL"; tag "appris_alternative_1";
chr11	HAVANA	exon	101062312	101063719	.	+	.	gene_id "ENSMUSG00000019302.16"; transcript_id "ENSMUST00000092663.3"; gene_type "protein_coding"; gene_status "KNOWN"; gene_name "Atp6v0a1"; transcript_type "protein_coding"; transcript_status "KNOWN"; transcript_name "Atp6v0a1-202"; exon_number "20"; exon_id "ENSMUSE00000661292.1"; talon_gene "34474"; talon_transcript "90755"; talon_exon "470911"; ccdsid "CCDS25443.1"; exon_status "KNOWN"; level "2"; protein_id "ENSMUSP00000044838.6"; source "HAVANA"; tag "CCDS";
chr11	TALON	transcript	101043815	101063713	.	+	.	gene_id "ENSMUSG00000019302.16"; transcript_id "ENCODEMT000543103"; gene_name "Atp6v0a1"; gene_status "KNOWN"; gene_type "protein_coding"; transcript_status "NOVEL"; transcript_name "ENCODEMT000543103"; talon_gene "34474"; talon_transcript "543103"; ISM-suffix_to_IDs "90752,542337,542339,542340,542341,542344,542346,542348,542376,542386,542389,542397,542440,542449,542511,542521,542524,542619,542656,542693,542783,542938,542940,542941,542943,542944,542948,542949,542952,542972,542976,542977,542979,542981,542989,542996,542997,543003,543010,543011,543015,543032,543041,543074,543091,543099"; ISM-suffix_transcript "TRUE"; ISM_to_IDs "90752,542337,542339,542340,542341,542344,542346,542348,542349,542376,542386,542389,542397,542418,542440,542449,542511,542521,542524,542619,542656,542693,542699,542783,542885,542938,542940,542941,542943,542944,542948,542949,542952,542972,542976,542977,542979,542981,542989,542996,542997,543003,543010,543011,543015,543032,543041,543074,543091,543099"; ISM_transcript "TRUE";
chr11	HAVANA	exon	101043815	101044007	.	+	.	gene_id "ENSMUSG00000019302.16"; transcript_id "ENCODEMT000543103"; gene_type "protein_coding"; gene_status "KNOWN"; gene_name "Atp6v0a1"; transcript_status "NOVEL"; transcript_name "ENCODEMT000543103"; exon_number "1"; exon_id "ENSMUSE00000728871.1"; talon_gene "34474"; talon_transcript "543103"; talon_exon "470926"; exon_status "KNOWN"; level "2"; source "HAVANA";
chr11	ENSEMBL	exon	101044516	101044623	.	+	.	gene_id "ENSMUSG00000019302.16"; transcript_id "ENCODEMT000543103"; gene_type "protein_coding"; gene_status "KNOWN"; gene_name "Atp6v0a1"; transcript_status "NOVEL"; transcript_name "ENCODEMT000543103"; exon_number "2"; exon_id "ENSMUSE00001292158.1"; talon_gene "34474"; talon_transcript "543103"; talon_exon "470899"; ccdsid "CCDS56808.1"; exon_status "KNOWN"; level "3"; protein_id "ENSMUSP00000131848.2"; source "ENSEMBL"; tag "appris_alternative_1";
chr11	ENSEMBL	exon	101048418	101048525	.	+	.	gene_id "ENSMUSG00000019302.16"; transcript_id "ENCODEMT000543103"; gene_type "protein_coding"; gene_status "KNOWN"; gene_name "Atp6v0a1"; transcript_status "NOVEL"; transcript_name "ENCODEMT000543103"; exon_number "3"; exon_id "ENSMUSE00001238484.1"; talon_gene "34474"; talon_transcript "543103"; talon_exon "470901"; ccdsid "CCDS56808.1"; exon_status "KNOWN"; level "3"; protein_id "ENSMUSP00000131848.2"; source "ENSEMBL"; tag "appris_alternative_1";
chr11	HAVANA	exon	101049459	101049476	.	+	.	gene_id "ENSMUSG00000019302.16"; transcript_id "ENCODEMT000543103"; gene_type "protein_coding"; gene_status "KNOWN"; gene_name "Atp6v0a1"; transcript_status "NOVEL"; transcript_name "ENCODEMT000543103"; exon_number "4"; exon_id "ENSMUSE00001010578.1"; talon_gene "34474"; talon_transcript "543103"; talon_exon "470909"; ccdsid "CCDS25443.1"; exon_status "KNOWN"; level "2"; protein_id "ENSMUSP00000044838.6"; source "HAVANA"; tag "CCDS";
chr11	ENSEMBL	exon	101055026	101055143	.	+	.	gene_id "ENSMUSG00000019302.16"; transcript_id "ENCODEMT000543103"; gene_type "protein_coding"; gene_status "KNOWN"; gene_name "Atp6v0a1"; transcript_status "NOVEL"; transcript_name "ENCODEMT000543103"; exon_number "5"; exon_id "ENSMUSE00000577112.1"; talon_gene "34474"; talon_transcript "543103"; talon_exon "470903"; ccdsid "CCDS56808.1"; exon_status "KNOWN"; level "3"; protein_id "ENSMUSP00000131848.2"; source "ENSEMBL"; tag "appris_alternative_1";
chr11	ENSEMBL	exon	101055434	101055605	.	+	.	gene_id "ENSMUSG00000019302.16"; transcript_id "ENCODEMT000543103"; gene_type "protein_coding"; gene_status "KNOWN"; gene_name "Atp6v0a1"; transcript_status "NOVEL"; transcript_name "ENCODEMT000543103"; exon_number "6"; exon_id "ENSMUSE00000244609.1"; talon_gene "34474"; talon_transcript "543103"; talon_exon "470905"; ccdsid "CCDS56808.1"; exon_status "KNOWN"; level "3"; protein_id "ENSMUSP00000131848.2"; source "ENSEMBL"; tag "appris_alternative_1";
chr11	ENSEMBL	exon	101062312	101063713	.	+	.	gene_id "ENSMUSG00000019302.16"; transcript_id "ENCODEMT000543103"; gene_type "protein_coding"; gene_status "KNOWN"; gene_name "Atp6v0a1"; transcript_status "NOVEL"; transcript_name "ENCODEMT000543103"; exon_number "7"; exon_id "ENSMUSE00000913916.1"; talon_gene "34474"; talon_transcript "543103"; talon_exon "470916"; exon_status "KNOWN"; level "3"; protein_id "ENSMUSP00000131848.2"; source "ENSEMBL"; tag "appris_alternative_1";
chr11	TALON	transcript	101044516	101063713	.	+	.	gene_id "ENSMUSG00000019302.16"; transcript_id "ENCODEMT000543108"; gene_name "Atp6v0a1"; gene_status "KNOWN"; gene_type "protein_coding"; transcript_status "NOVEL"; transcript_name "ENCODEMT000543108"; talon_gene "34474"; talon_transcript "543108"; ISM-suffix_to_IDs "90752,542337,542339,542340,542341,542344,542346,542348,542376,542386,542389,542397,542440,542449,542490,542511,542521,542524,542619,542656,542693,542783,542938,542940,542941,542943,542944,542948,542949,542952,542972,542976,542977,542979,542981,542989,542996,542997,543003,543010,543011,543015,543032,543041,543074,543091,543099,543103,543106"; ISM-suffix_transcript "TRUE"; ISM_to_IDs "90752,542337,542339,542340,542341,542344,542346,542348,542349,542376,542386,542389,542397,542418,542440,542449,542490,542511,542521,542524,542619,542656,542693,542699,542783,542885,542938,542940,542941,542943,542944,542948,542949,542952,542972,542976,542977,542979,542981,542989,542996,542997,543003,543010,543011,543015,543032,543041,543074,543091,543099,543103,543106"; ISM_transcript "TRUE";
chr11	ENSEMBL	exon	101044516	101044623	.	+	.	gene_id "ENSMUSG00000019302.16"; transcript_id "ENCODEMT000543108"; gene_type "protein_coding"; gene_status "KNOWN"; gene_name "Atp6v0a1"; transcript_status "NOVEL"; transcript_name "ENCODEMT000543108"; exon_number "1"; exon_id "ENSMUSE00001292158.1"; talon_gene "34474"; talon_transcript "543108"; talon_exon "470899"; ccdsid "CCDS56808.1"; exon_status "KNOWN"; level "3"; protein_id "ENSMUSP00000131848.2"; source "ENSEMBL"; tag "appris_alternative_1";
chr11	ENSEMBL	exon	101048418	101048525	.	+	.	gene_id "ENSMUSG00000019302.16"; transcript_id "ENCODEMT000543108"; gene_type "protein_coding"; gene_status "KNOWN"; gene_name "Atp6v0a1"; transcript_status "NOVEL"; transcript_name "ENCODEMT000543108"; exon_number "2"; exon_id "ENSMUSE00001238484.1"; talon_gene "34474"; talon_transcript "543108"; talon_exon "470901"; ccdsid "CCDS56808.1"; exon_status "KNOWN"; level "3"; protein_id "ENSMUSP00000131848.2"; source "ENSEMBL"; tag "appris_alternative_1";
chr11	HAVANA	exon	101049459	101049476	.	+	.	gene_id "ENSMUSG00000019302.16"; transcript_id "ENCODEMT000543108"; gene_type "protein_coding"; gene_status "KNOWN"; gene_name "Atp6v0a1"; transcript_status "NOVEL"; transcript_name "ENCODEMT000543108"; exon_number "3"; exon_id "ENSMUSE00001010578.1"; talon_gene "34474"; talon_transcript "543108"; talon_exon "470909"; ccdsid "CCDS25443.1"; exon_status "KNOWN"; level "2"; protein_id "ENSMUSP00000044838.6"; source "HAVANA"; tag "CCDS";
chr11	ENSEMBL	exon	101055026	101055143	.	+	.	gene_id "ENSMUSG00000019302.16"; transcript_id "ENCODEMT000543108"; gene_type "protein_coding"; gene_status "KNOWN"; gene_name "Atp6v0a1"; transcript_status "NOVEL"; transcript_name "ENCODEMT000543108"; exon_number "4"; exon_id "ENSMUSE00000577112.1"; talon_gene "34474"; talon_transcript "543108"; talon_exon "470903"; ccdsid "CCDS56808.1"; exon_status "KNOWN"; level "3"; protein_id "ENSMUSP00000131848.2"; source "ENSEMBL"; tag "appris_alternative_1";
chr11	ENSEMBL	exon	101055434	101055605	.	+	.	gene_id "ENSMUSG00000019302.16"; transcript_id "ENCODEMT000543108"; gene_type "protein_coding"; gene_status "KNOWN"; gene_name "Atp6v0a1"; transcript_status "NOVEL"; transcript_name "ENCODEMT000543108"; exon_number "5"; exon_id "ENSMUSE00000244609.1"; talon_gene "34474"; talon_transcript "543108"; talon_exon "470905"; ccdsid "CCDS56808.1"; exon_status "KNOWN"; level "3"; protein_id "ENSMUSP00000131848.2"; source "ENSEMBL"; tag "appris_alternative_1";
chr11	ENSEMBL	exon	101062312	101063713	.	+	.	gene_id "ENSMUSG00000019302.16"; transcript_id "ENCODEMT000543108"; gene_type "protein_coding"; gene_status "KNOWN"; gene_name "Atp6v0a1"; transcript_status "NOVEL"; transcript_name "ENCODEMT000543108"; exon_number "6"; exon_id "ENSMUSE00000913916.1"; talon_gene "34474"; talon_transcript "543108"; talon_exon "470916"; exon_status "KNOWN"; level "3"; protein_id "ENSMUSP00000131848.2"; source "ENSEMBL"; tag "appris_alternative_1";
chr11	TALON	transcript	101048366	101063713	.	+	.	gene_id "ENSMUSG00000019302.16"; transcript_id "ENCODEMT000543121"; gene_name "Atp6v0a1"; gene_status "KNOWN"; gene_type "protein_coding"; transcript_status "NOVEL"; transcript_name "ENCODEMT000543121"; talon_gene "34474"; talon_transcript "543121"; ISM-suffix_to_IDs "90752,542337,542339,542340,542341,542342,542344,542346,542348,542365,542368,542376,542377,542384,542386,542389,542397,542409,542412,542440,542449,542490,542511,542519,542521,542524,542578,542580,542619,542656,542693,542783,542788,542889,542938,542940,542941,542943,542944,542946,542948,542949,542951,542952,542972,542976,542977,542978,542979,542981,542989,542994,542996,542997,543003,543008,543010,543011,543012,543015,543024,543032,543039,543041,543053,543074,543076,543091,543093,543098,543099,543102,543103,543106,543108,543111,543119"; ISM-suffix_transcript "TRUE"; ISM_to_IDs "90752,542337,542339,542340,542341,542342,542344,542346,542348,542349,542365,542368,542376,542377,542384,542386,542389,542397,542402,542409,542412,542418,542440,542449,542490,542511,542519,542521,542524,542578,542580,542583,542619,542656,542693,542699,542783,542788,542885,542889,542938,542940,542941,542943,542944,542946,542948,542949,542951,542952,542972,542976,542977,542978,542979,542981,542989,542994,542996,542997,543003,543008,543010,543011,543012,543015,543024,543032,543039,543041,543053,543074,543076,543091,543093,543098,543099,543102,543103,543106,543108,543111,543119"; ISM_transcript "TRUE";
chr11	TALON	exon	101048366	101048525	.	+	.	gene_id "ENSMUSG00000019302.16"; transcript_id "ENCODEMT000543121"; gene_type "protein_coding"; gene_status "KNOWN"; gene_name "Atp6v0a1"; transcript_status "NOVEL"; transcript_name "ENCODEMT000543121"; exon_number "1"; exon_id "1190844"; talon_gene "34474"; talon_transcript "543121"; talon_exon "1190844"; exon_status "NOVEL";
chr11	HAVANA	exon	101049459	101049476	.	+	.	gene_id "ENSMUSG00000019302.16"; transcript_id "ENCODEMT000543121"; gene_type "protein_coding"; gene_status "KNOWN"; gene_name "Atp6v0a1"; transcript_status "NOVEL"; transcript_name "ENCODEMT000543121"; exon_number "2"; exon_id "ENSMUSE00001010578.1"; talon_gene "34474"; talon_transcript "543121"; talon_exon "470909"; ccdsid "CCDS25443.1"; exon_status "KNOWN"; level "2"; protein_id "ENSMUSP00000044838.6"; source "HAVANA"; tag "CCDS";
chr11	ENSEMBL	exon	101055026	101055143	.	+	.	gene_id "ENSMUSG00000019302.16"; transcript_id "ENCODEMT000543121"; gene_type "protein_coding"; gene_status "KNOWN"; gene_name "Atp6v0a1"; transcript_status "NOVEL"; transcript_name "ENCODEMT000543121"; exon_number "3"; exon_id "ENSMUSE00000577112.1"; talon_gene "34474"; talon_transcript "543121"; talon_exon "470903"; ccdsid "CCDS56808.1"; exon_status "KNOWN"; level "3"; protein_id "ENSMUSP00000131848.2"; source "ENSEMBL"; tag "appris_alternative_1";
chr11	ENSEMBL	exon	101055434	101055605	.	+	.	gene_id "ENSMUSG00000019302.16"; transcript_id "ENCODEMT000543121"; gene_type "protein_coding"; gene_status "KNOWN"; gene_name "Atp6v0a1"; transcript_status "NOVEL"; transcript_name "ENCODEMT000543121"; exon_number "4"; exon_id "ENSMUSE00000244609.1"; talon_gene "34474"; talon_transcript "543121"; talon_exon "470905"; ccdsid "CCDS56808.1"; exon_status "KNOWN"; level "3"; protein_id "ENSMUSP00000131848.2"; source "ENSEMBL"; tag "appris_alternative_1";
chr11	ENSEMBL	exon	101062312	101063713	.	+	.	gene_id "ENSMUSG00000019302.16"; transcript_id "ENCODEMT000543121"; gene_type "protein_coding"; gene_status "KNOWN"; gene_name "Atp6v0a1"; transcript_status "NOVEL"; transcript_name "ENCODEMT000543121"; exon_number "5"; exon_id "ENSMUSE00000913916.1"; talon_gene "34474"; talon_transcript "543121"; talon_exon "470916"; exon_status "KNOWN"; level "3"; protein_id "ENSMUSP00000131848.2"; source "ENSEMBL"; tag "appris_alternative_1";
chr11	TALON	transcript	101055434	101063713	.	+	.	gene_id "ENSMUSG00000019302.16"; transcript_id "ENCODEMT000543141"; gene_name "Atp6v0a1"; gene_status "KNOWN"; gene_type "protein_coding"; transcript_status "NOVEL"; transcript_name "ENCODEMT000543141"; talon_gene "34474"; talon_transcript "543141"; ISM-suffix_to_IDs "90751,90752,90753,90755,542335,542336,542337,542339,542340,542341,542342,542344,542346,542347,542348,542350,542354,542357,542360,542364,542365,542368,542369,542376,542377,542378,542380,542381,542384,542386,542389,542397,542409,542412,542430,542436,542440,542441,542448,542449,542490,542511,542519,542521,542524,542543,542578,542579,542580,542619,542656,542678,542693,542741,542783,542785,542788,542825,542826,542845,542889,542935,542938,542940,542941,542943,542944,542946,542948,542949,542951,542952,542954,542959,542961,542962,542963,542968,542972,542976,542977,542978,542979,542981,542989,542993,542994,542996,542997,542999,543003,543004,543007,543008,543010,543011,543012,543015,543024,543032,543033,543039,543041,543053,543058,543062,543073,543074,543076,543086,543091,543093,543095,543098,543099,543101,543102,543103,543106,543108,543111,543115,543119,543121,543130,543131,543134,543139"; ISM-suffix_transcript "TRUE"; ISM_to_IDs "90751,90752,90753,90755,542335,542336,542337,542339,542340,542341,542342,542344,542346,542347,542348,542349,542350,542354,542357,542360,542364,542365,542366,542368,542369,542376,542377,542378,542380,542381,542384,542386,542389,542395,542397,542402,542409,542412,542418,542430,542436,542440,542441,542448,542449,542490,542511,542519,542521,542524,542543,542567,542578,542579,542580,542583,542619,542656,542678,542693,542699,542741,542783,542785,542788,542825,542826,542845,542881,542885,542889,542935,542938,542940,542941,542943,542944,542946,542948,542949,542951,542952,542954,542959,542961,542962,542963,542968,542972,542976,542977,542978,542979,542981,542989,542993,542994,542996,542997,542999,543003,543004,543007,543008,543010,543011,543012,543015,543024,543032,543033,543039,543041,543053,543058,543062,543073,543074,543076,543086,543091,543093,543095,543098,543099,543101,543102,543103,543106,543108,543111,543115,543119,543121,543130,543131,543134,543139"; ISM_transcript "TRUE";
chr11	ENSEMBL	exon	101055434	101055605	.	+	.	gene_id "ENSMUSG00000019302.16"; transcript_id "ENCODEMT000543141"; gene_type "protein_coding"; gene_status "KNOWN"; gene_name "Atp6v0a1"; transcript_status "NOVEL"; transcript_name "ENCODEMT000543141"; exon_number "1"; exon_id "ENSMUSE00000244609.1"; talon_gene "34474"; talon_transcript "543141"; talon_exon "470905"; ccdsid "CCDS56808.1"; exon_status "KNOWN"; level "3"; protein_id "ENSMUSP00000131848.2"; source "ENSEMBL"; tag "appris_alternative_1";
chr11	ENSEMBL	exon	101062312	101063713	.	+	.	gene_id "ENSMUSG00000019302.16"; transcript_id "ENCODEMT000543141"; gene_type "protein_coding"; gene_status "KNOWN"; gene_name "Atp6v0a1"; transcript_status "NOVEL"; transcript_name "ENCODEMT000543141"; exon_number "2"; exon_id "ENSMUSE00000913916.1"; talon_gene "34474"; talon_transcript "543141"; talon_exon "470916"; exon_status "KNOWN"; level "3"; protein_id "ENSMUSP00000131848.2"; source "ENSEMBL"; tag "appris_alternative_1";
chr11	HAVANA	gene	101070012	101077672	.	+	.	gene_id "ENSMUSG00000001751.9"; gene_name "Naglu"; gene_status "KNOWN"; gene_type "protein_coding"; talon_gene "34476"; havana_gene "OTTMUSG00000002689.2"; level "2";
chr11	HAVANA	transcript	101070012	101077672	.	+	.	gene_id "ENSMUSG00000001751.9"; transcript_id "ENSMUST00000001802.9"; gene_name "Naglu"; gene_status "KNOWN"; gene_type "protein_coding"; transcript_type "protein_coding"; transcript_status "KNOWN"; transcript_name "Naglu-201"; talon_gene "34476"; talon_transcript "90760"; ccdsid "CCDS25444.1"; havana_transcript "OTTMUST00000005295.2"; level "2"; protein_id "ENSMUSP00000001802.9"; source "HAVANA"; tag "CCDS"; transcript_support_level "1";
chr11	HAVANA	exon	101070012	101070501	.	+	.	gene_id "ENSMUSG00000001751.9"; transcript_id "ENSMUST00000001802.9"; gene_type "protein_coding"; gene_status "KNOWN"; gene_name "Naglu"; transcript_type "protein_coding"; transcript_status "KNOWN"; transcript_name "Naglu-201"; exon_number "1"; exon_id "ENSMUSE00000332750.8"; talon_gene "34476"; talon_transcript "90760"; talon_exon "470929"; ccdsid "CCDS25444.1"; exon_status "KNOWN"; level "2"; protein_id "ENSMUSP00000001802.9"; source "HAVANA"; tag "CCDS";
chr11	HAVANA	exon	101071080	101071227	.	+	.	gene_id "ENSMUSG00000001751.9"; transcript_id "ENSMUST00000001802.9"; gene_type "protein_coding"; gene_status "KNOWN"; gene_name "Naglu"; transcript_type "protein_coding"; transcript_status "KNOWN"; transcript_name "Naglu-201"; exon_number "2"; exon_id "ENSMUSE00000112893.1"; talon_gene "34476"; talon_transcript "90760"; talon_exon "470931"; ccdsid "CCDS25444.1"; exon_status "KNOWN"; level "2"; protein_id "ENSMUSP00000001802.9"; source "HAVANA"; tag "CCDS";
chr11	HAVANA	exon	101071896	101072042	.	+	.	gene_id "ENSMUSG00000001751.9"; transcript_id "ENSMUST00000001802.9"; gene_type "protein_coding"; gene_status "KNOWN"; gene_name "Naglu"; transcript_type "protein_coding"; transcript_status "KNOWN"; transcript_name "Naglu-201"; exon_number "3"; exon_id "ENSMUSE00001220375.1"; talon_gene "34476"; talon_transcript "90760"; talon_exon "470933"; ccdsid "CCDS25444.1"; exon_status "KNOWN"; level "2"; protein_id "ENSMUSP00000001802.9"; source "HAVANA"; tag "CCDS";
chr11	HAVANA	exon	101072217	101072302	.	+	.	gene_id "ENSMUSG00000001751.9"; transcript_id "ENSMUST00000001802.9"; gene_type "protein_coding"; gene_status "KNOWN"; gene_name "Naglu"; transcript_type "protein_coding"; transcript_status "KNOWN"; transcript_name "Naglu-201"; exon_number "4"; exon_id "ENSMUSE00001265922.1"; talon_gene "34476"; talon_transcript "90760"; talon_exon "470935"; ccdsid "CCDS25444.1"; exon_status "KNOWN"; level "2"; protein_id "ENSMUSP00000001802.9"; source "HAVANA"; tag "CCDS";
chr11	HAVANA	exon	101073847	101074103	.	+	.	gene_id "ENSMUSG00000001751.9"; transcript_id "ENSMUST00000001802.9"; gene_type "protein_coding"; gene_status "KNOWN"; gene_name "Naglu"; transcript_type "protein_coding"; transcript_status "KNOWN"; transcript_name "Naglu-201"; exon_number "5"; exon_id "ENSMUSE00001293309.1"; talon_gene "34476"; talon_transcript "90760"; talon_exon "470937"; ccdsid "CCDS25444.1"; exon_status "KNOWN"; level "2"; protein_id "ENSMUSP00000001802.9"; source "HAVANA"; tag "CCDS";
chr11	HAVANA	exon	101076241	101077672	.	+	.	gene_id "ENSMUSG00000001751.9"; transcript_id "ENSMUST00000001802.9"; gene_type "protein_coding"; gene_status "KNOWN"; gene_name "Naglu"; transcript_type "protein_coding"; transcript_status "KNOWN"; transcript_name "Naglu-201"; exon_number "6"; exon_id "ENSMUSE00000352565.9"; talon_gene "34476"; talon_transcript "90760"; talon_exon "470939"; ccdsid "CCDS25444.1"; exon_status "KNOWN"; level "2"; protein_id "ENSMUSP00000001802.9"; source "HAVANA"; tag "CCDS";
chr11	HAVANA	gene	101082565	101086619	.	+	.	gene_id "ENSMUSG00000001755.12"; gene_name "Coasy"; gene_status "KNOWN"; gene_type "protein_coding"; talon_gene "34478"; havana_gene "OTTMUSG00000002690.1"; level "2";
chr11	HAVANA	transcript	101082565	101086619	.	+	.	gene_id "ENSMUSG00000001755.12"; transcript_id "ENSMUST00000001806.9"; gene_name "Coasy"; gene_status "KNOWN"; gene_type "protein_coding"; transcript_type "protein_coding"; transcript_status "KNOWN"; transcript_name "Coasy-201"; talon_gene "34478"; talon_transcript "90764"; ccdsid "CCDS25446.1"; havana_transcript "OTTMUST00000005298.1"; level "2"; protein_id "ENSMUSP00000001806.3"; source "HAVANA"; tag "CCDS"; transcript_support_level "1";
chr11	HAVANA	exon	101082565	101082690	.	+	.	gene_id "ENSMUSG00000001755.12"; transcript_id "ENSMUST00000001806.9"; gene_type "protein_coding"; gene_status "KNOWN"; gene_name "Coasy"; transcript_type "protein_coding"; transcript_status "KNOWN"; transcript_name "Coasy-201"; exon_number "1"; exon_id "ENSMUSE00000244296.2"; talon_gene "34478"; talon_transcript "90764"; talon_exon "470958"; ccdsid "CCDS25446.1"; exon_status "KNOWN"; level "2"; protein_id "ENSMUSP00000001806.3"; source "HAVANA"; tag "CCDS";
chr11	HAVANA	exon	101082999	101083706	.	+	.	gene_id "ENSMUSG00000001755.12"; transcript_id "ENSMUST00000001806.9"; gene_type "protein_coding"; gene_status "KNOWN"; gene_name "Coasy"; transcript_type "protein_coding"; transcript_status "KNOWN"; transcript_name "Coasy-201"; exon_number "2"; exon_id "ENSMUSE00000244288.1"; talon_gene "34478"; talon_transcript "90764"; talon_exon "470960"; ccdsid "CCDS25446.1"; exon_status "KNOWN"; level "2"; protein_id "ENSMUSP00000001806.3"; source "HAVANA"; tag "CCDS";
chr11	ENSEMBL	exon	101084316	101084530	.	+	.	gene_id "ENSMUSG00000001755.12"; transcript_id "ENSMUST00000001806.9"; gene_type "protein_coding"; gene_status "KNOWN"; gene_name "Coasy"; transcript_type "protein_coding"; transcript_status "KNOWN"; transcript_name "Coasy-201"; exon_number "3"; exon_id "ENSMUSE00001303554.1"; talon_gene "34478"; talon_transcript "90764"; talon_exon "470962"; ccdsid "CCDS25446.1"; exon_status "KNOWN"; level "3"; protein_id "ENSMUSP00000102929.3"; source "ENSEMBL"; tag "CCDS";
chr11	ENSEMBL	exon	101084755	101084886	.	+	.	gene_id "ENSMUSG00000001755.12"; transcript_id "ENSMUST00000001806.9"; gene_type "protein_coding"; gene_status "KNOWN"; gene_name "Coasy"; transcript_type "protein_coding"; transcript_status "KNOWN"; transcript_name "Coasy-201"; exon_number "4"; exon_id "ENSMUSE00001205717.1"; talon_gene "34478"; talon_transcript "90764"; talon_exon "470964"; ccdsid "CCDS25446.1"; exon_status "KNOWN"; level "3"; protein_id "ENSMUSP00000102929.3"; source "ENSEMBL"; tag "CCDS";
chr11	ENSEMBL	exon	101085008	101085197	.	+	.	gene_id "ENSMUSG00000001755.12"; transcript_id "ENSMUST00000001806.9"; gene_type "protein_coding"; gene_status "KNOWN"; gene_name "Coasy"; transcript_type "protein_coding"; transcript_status "KNOWN"; transcript_name "Coasy-201"; exon_number "5"; exon_id "ENSMUSE00001270045.1"; talon_gene "34478"; talon_transcript "90764"; talon_exon "470966"; ccdsid "CCDS25446.1"; exon_status "KNOWN"; level "3"; protein_id "ENSMUSP00000102929.3"; source "ENSEMBL"; tag "CCDS";
chr11	ENSEMBL	exon	101085282	101085346	.	+	.	gene_id "ENSMUSG00000001755.12"; transcript_id "ENSMUST00000001806.9"; gene_type "protein_coding"; gene_status "KNOWN"; gene_name "Coasy"; transcript_type "protein_coding"; transcript_status "KNOWN"; transcript_name "Coasy-201"; exon_number "6"; exon_id "ENSMUSE00001244172.1"; talon_gene "34478"; talon_transcript "90764"; talon_exon "470968"; ccdsid "CCDS25446.1"; exon_status "KNOWN"; level "3"; protein_id "ENSMUSP00000102929.3"; source "ENSEMBL"; tag "CCDS";
chr11	ENSEMBL	exon	101085536	101085620	.	+	.	gene_id "ENSMUSG00000001755.12"; transcript_id "ENSMUST00000001806.9"; gene_type "protein_coding"; gene_status "KNOWN"; gene_name "Coasy"; transcript_type "protein_coding"; transcript_status "KNOWN"; transcript_name "Coasy-201"; exon_number "7"; exon_id "ENSMUSE00001247958.1"; talon_gene "34478"; talon_transcript "90764"; talon_exon "470970"; ccdsid "CCDS25446.1"; exon_status "KNOWN"; level "3"; protein_id "ENSMUSP00000102929.3"; source "ENSEMBL"; tag "CCDS";
chr11	ENSEMBL	exon	101085790	101085887	.	+	.	gene_id "ENSMUSG00000001755.12"; transcript_id "ENSMUST00000001806.9"; gene_type "protein_coding"; gene_status "KNOWN"; gene_name "Coasy"; transcript_type "protein_coding"; transcript_status "KNOWN"; transcript_name "Coasy-201"; exon_number "8"; exon_id "ENSMUSE00000112901.1"; talon_gene "34478"; talon_transcript "90764"; talon_exon "470972"; ccdsid "CCDS25446.1"; exon_status "KNOWN"; level "3"; protein_id "ENSMUSP00000102929.3"; source "ENSEMBL"; tag "CCDS";
chr11	ENSEMBL	exon	101085998	101086144	.	+	.	gene_id "ENSMUSG00000001755.12"; transcript_id "ENSMUST00000001806.9"; gene_type "protein_coding"; gene_status "KNOWN"; gene_name "Coasy"; transcript_type "protein_coding"; transcript_status "KNOWN"; transcript_name "Coasy-201"; exon_number "9"; exon_id "ENSMUSE00000112906.1"; talon_gene "34478"; talon_transcript "90764"; talon_exon "470974"; ccdsid "CCDS25446.1"; exon_status "KNOWN"; level "3"; protein_id "ENSMUSP00000102929.3"; source "ENSEMBL"; tag "CCDS";
chr11	ENSEMBL	exon	101086248	101086619	.	+	.	gene_id "ENSMUSG00000001755.12"; transcript_id "ENSMUST00000001806.9"; gene_type "protein_coding"; gene_status "KNOWN"; gene_name "Coasy"; transcript_type "protein_coding"; transcript_status "KNOWN"; transcript_name "Coasy-201"; exon_number "10"; exon_id "ENSMUSE00000672690.1"; talon_gene "34478"; talon_transcript "90764"; talon_exon "470976"; ccdsid "CCDS25446.1"; exon_status "KNOWN"; level "3"; protein_id "ENSMUSP00000102929.3"; source "ENSEMBL"; tag "CCDS";
chr11	ENSEMBL	transcript	101082625	101086619	.	+	.	gene_id "ENSMUSG00000001755.12"; transcript_id "ENSMUST00000107308.3"; gene_name "Coasy"; gene_status "KNOWN"; gene_type "protein_coding"; transcript_type "protein_coding"; transcript_status "KNOWN"; transcript_name "Coasy-202"; talon_gene "34478"; talon_transcript "90766"; ccdsid "CCDS25446.1"; level "3"; protein_id "ENSMUSP00000102929.3"; source "ENSEMBL"; tag "CCDS"; transcript_support_level "1";
chr11	ENSEMBL	exon	101082625	101083706	.	+	.	gene_id "ENSMUSG00000001755.12"; transcript_id "ENSMUST00000107308.3"; gene_type "protein_coding"; gene_status "KNOWN"; gene_name "Coasy"; transcript_type "protein_coding"; transcript_status "KNOWN"; transcript_name "Coasy-202"; exon_number "1"; exon_id "ENSMUSE00000672691.3"; talon_gene "34478"; talon_transcript "90766"; talon_exon "470979"; ccdsid "CCDS25446.1"; exon_status "KNOWN"; level "3"; protein_id "ENSMUSP00000102929.3"; source "ENSEMBL"; tag "CCDS";
chr11	ENSEMBL	exon	101084316	101084530	.	+	.	gene_id "ENSMUSG00000001755.12"; transcript_id "ENSMUST00000107308.3"; gene_type "protein_coding"; gene_status "KNOWN"; gene_name "Coasy"; transcript_type "protein_coding"; transcript_status "KNOWN"; transcript_name "Coasy-202"; exon_number "2"; exon_id "ENSMUSE00001303554.1"; talon_gene "34478"; talon_transcript "90766"; talon_exon "470962"; ccdsid "CCDS25446.1"; exon_status "KNOWN"; level "3"; protein_id "ENSMUSP00000102929.3"; source "ENSEMBL"; tag "CCDS";
chr11	ENSEMBL	exon	101084755	101084886	.	+	.	gene_id "ENSMUSG00000001755.12"; transcript_id "ENSMUST00000107308.3"; gene_type "protein_coding"; gene_status "KNOWN"; gene_name "Coasy"; transcript_type "protein_coding"; transcript_status "KNOWN"; transcript_name "Coasy-202"; exon_number "3"; exon_id "ENSMUSE00001205717.1"; talon_gene "34478"; talon_transcript "90766"; talon_exon "470964"; ccdsid "CCDS25446.1"; exon_status "KNOWN"; level "3"; protein_id "ENSMUSP00000102929.3"; source "ENSEMBL"; tag "CCDS";
chr11	ENSEMBL	exon	101085008	101085197	.	+	.	gene_id "ENSMUSG00000001755.12"; transcript_id "ENSMUST00000107308.3"; gene_type "protein_coding"; gene_status "KNOWN"; gene_name "Coasy"; transcript_type "protein_coding"; transcript_status "KNOWN"; transcript_name "Coasy-202"; exon_number "4"; exon_id "ENSMUSE00001270045.1"; talon_gene "34478"; talon_transcript "90766"; talon_exon "470966"; ccdsid "CCDS25446.1"; exon_status "KNOWN"; level "3"; protein_id "ENSMUSP00000102929.3"; source "ENSEMBL"; tag "CCDS";
chr11	ENSEMBL	exon	101085282	101085346	.	+	.	gene_id "ENSMUSG00000001755.12"; transcript_id "ENSMUST00000107308.3"; gene_type "protein_coding"; gene_status "KNOWN"; gene_name "Coasy"; transcript_type "protein_coding"; transcript_status "KNOWN"; transcript_name "Coasy-202"; exon_number "5"; exon_id "ENSMUSE00001244172.1"; talon_gene "34478"; talon_transcript "90766"; talon_exon "470968"; ccdsid "CCDS25446.1"; exon_status "KNOWN"; level "3"; protein_id "ENSMUSP00000102929.3"; source "ENSEMBL"; tag "CCDS";
chr11	ENSEMBL	exon	101085536	101085620	.	+	.	gene_id "ENSMUSG00000001755.12"; transcript_id "ENSMUST00000107308.3"; gene_type "protein_coding"; gene_status "KNOWN"; gene_name "Coasy"; transcript_type "protein_coding"; transcript_status "KNOWN"; transcript_name "Coasy-202"; exon_number "6"; exon_id "ENSMUSE00001247958.1"; talon_gene "34478"; talon_transcript "90766"; talon_exon "470970"; ccdsid "CCDS25446.1"; exon_status "KNOWN"; level "3"; protein_id "ENSMUSP00000102929.3"; source "ENSEMBL"; tag "CCDS";
chr11	ENSEMBL	exon	101085790	101085887	.	+	.	gene_id "ENSMUSG00000001755.12"; transcript_id "ENSMUST00000107308.3"; gene_type "protein_coding"; gene_status "KNOWN"; gene_name "Coasy"; transcript_type "protein_coding"; transcript_status "KNOWN"; transcript_name "Coasy-202"; exon_number "7"; exon_id "ENSMUSE00000112901.1"; talon_gene "34478"; talon_transcript "90766"; talon_exon "470972"; ccdsid "CCDS25446.1"; exon_status "KNOWN"; level "3"; protein_id "ENSMUSP00000102929.3"; source "ENSEMBL"; tag "CCDS";
chr11	ENSEMBL	exon	101085998	101086144	.	+	.	gene_id "ENSMUSG00000001755.12"; transcript_id "ENSMUST00000107308.3"; gene_type "protein_coding"; gene_status "KNOWN"; gene_name "Coasy"; transcript_type "protein_coding"; transcript_status "KNOWN"; transcript_name "Coasy-202"; exon_number "8"; exon_id "ENSMUSE00000112906.1"; talon_gene "34478"; talon_transcript "90766"; talon_exon "470974"; ccdsid "CCDS25446.1"; exon_status "KNOWN"; level "3"; protein_id "ENSMUSP00000102929.3"; source "ENSEMBL"; tag "CCDS";
chr11	ENSEMBL	exon	101086248	101086619	.	+	.	gene_id "ENSMUSG00000001755.12"; transcript_id "ENSMUST00000107308.3"; gene_type "protein_coding"; gene_status "KNOWN"; gene_name "Coasy"; transcript_type "protein_coding"; transcript_status "KNOWN"; transcript_name "Coasy-202"; exon_number "9"; exon_id "ENSMUSE00000672690.1"; talon_gene "34478"; talon_transcript "90766"; talon_exon "470976"; ccdsid "CCDS25446.1"; exon_status "KNOWN"; level "3"; protein_id "ENSMUSP00000102929.3"; source "ENSEMBL"; tag "CCDS";
chr11	HAVANA	gene	101087277	101091518	.	+	.	gene_id "ENSMUSG00000017801.15"; gene_name "Mlx"; gene_status "KNOWN"; gene_type "protein_coding"; talon_gene "34479"; havana_gene "OTTMUSG00000002688.3"; level "2";
chr11	HAVANA	transcript	101087277	101092207	.	+	.	gene_id "ENSMUSG00000017801.15"; transcript_id "ENSMUST00000107302.7"; gene_name "Mlx"; gene_status "KNOWN"; gene_type "protein_coding"; transcript_type "protein_coding"; transcript_status "KNOWN"; transcript_name "Mlx-202"; talon_gene "34479"; talon_transcript "90768"; ccdsid "CCDS48935.1"; havana_transcript "OTTMUST00000005289.1"; level "2"; protein_id "ENSMUSP00000102923.1"; source "HAVANA"; tag "CCDS"; transcript_support_level "1";
chr11	HAVANA	exon	101087277	101087367	.	+	.	gene_id "ENSMUSG00000017801.15"; transcript_id "ENSMUST00000107302.7"; gene_type "protein_coding"; gene_status "KNOWN"; gene_name "Mlx"; transcript_type "protein_coding"; transcript_status "KNOWN"; transcript_name "Mlx-202"; exon_number "1"; exon_id "ENSMUSE00000672675.1"; talon_gene "34479"; talon_transcript "90768"; talon_exon "470982"; ccdsid "CCDS48935.1"; exon_status "KNOWN"; level "2"; protein_id "ENSMUSP00000102923.1"; source "HAVANA"; tag "CCDS";
chr11	HAVANA	exon	101087754	101087790	.	+	.	gene_id "ENSMUSG00000017801.15"; transcript_id "ENSMUST00000107302.7"; gene_type "protein_coding"; gene_status "KNOWN"; gene_name "Mlx"; transcript_type "protein_coding"; transcript_status "KNOWN"; transcript_name "Mlx-202"; exon_number "2"; exon_id "ENSMUSE00001244976.1"; talon_gene "34479"; talon_transcript "90768"; talon_exon "470984"; ccdsid "CCDS48935.1"; exon_status "KNOWN"; level "2"; protein_id "ENSMUSP00000102923.1"; source "HAVANA"; tag "CCDS";
chr11	HAVANA	exon	101088236	101088325	.	+	.	gene_id "ENSMUSG00000017801.15"; transcript_id "ENSMUST00000107302.7"; gene_type "protein_coding"; gene_status "KNOWN"; gene_name "Mlx"; transcript_type "protein_coding"; transcript_status "KNOWN"; transcript_name "Mlx-202"; exon_number "3"; exon_id "ENSMUSE00001272538.1"; talon_gene "34479"; talon_transcript "90768"; talon_exon "470986"; ccdsid "CCDS48935.1"; exon_status "KNOWN"; level "2"; protein_id "ENSMUSP00000102923.1"; source "HAVANA"; tag "CCDS";
chr11	HAVANA	exon	101088598	101088704	.	+	.	gene_id "ENSMUSG00000017801.15"; transcript_id "ENSMUST00000107302.7"; gene_type "protein_coding"; gene_status "KNOWN"; gene_name "Mlx"; transcript_type "protein_coding"; transcript_status "KNOWN"; transcript_name "Mlx-202"; exon_number "4"; exon_id "ENSMUSE00001212685.1"; talon_gene "34479"; talon_transcript "90768"; talon_exon "470988"; ccdsid "CCDS48935.1"; exon_status "KNOWN"; level "2"; protein_id "ENSMUSP00000102923.1"; source "HAVANA"; tag "CCDS";
chr11	HAVANA	exon	101088933	101089032	.	+	.	gene_id "ENSMUSG00000017801.15"; transcript_id "ENSMUST00000107302.7"; gene_type "protein_coding"; gene_status "KNOWN"; gene_name "Mlx"; transcript_type "protein_coding"; transcript_status "KNOWN"; transcript_name "Mlx-202"; exon_number "5"; exon_id "ENSMUSE00001281413.1"; talon_gene "34479"; talon_transcript "90768"; talon_exon "470990"; ccdsid "CCDS48935.1"; exon_status "KNOWN"; level "2"; protein_id "ENSMUSP00000102923.1"; source "HAVANA"; tag "CCDS";
chr11	HAVANA	exon	101089219	101089318	.	+	.	gene_id "ENSMUSG00000017801.15"; transcript_id "ENSMUST00000107302.7"; gene_type "protein_coding"; gene_status "KNOWN"; gene_name "Mlx"; transcript_type "protein_coding"; transcript_status "KNOWN"; transcript_name "Mlx-202"; exon_number "6"; exon_id "ENSMUSE00001238755.1"; talon_gene "34479"; talon_transcript "90768"; talon_exon "470992"; ccdsid "CCDS48935.1"; exon_status "KNOWN"; level "2"; protein_id "ENSMUSP00000102923.1"; source "HAVANA"; tag "CCDS";
chr11	HAVANA	exon	101089668	101089869	.	+	.	gene_id "ENSMUSG00000017801.15"; transcript_id "ENSMUST00000107302.7"; gene_type "protein_coding"; gene_status "KNOWN"; gene_name "Mlx"; transcript_type "protein_coding"; transcript_status "KNOWN"; transcript_name "Mlx-202"; exon_number "7"; exon_id "ENSMUSE00001274730.1"; talon_gene "34479"; talon_transcript "90768"; talon_exon "470994"; ccdsid "CCDS48935.1"; exon_status "KNOWN"; level "2"; protein_id "ENSMUSP00000102923.1"; source "HAVANA"; tag "CCDS";
chr11	HAVANA	exon	101091109	101092207	.	+	.	gene_id "ENSMUSG00000017801.15"; transcript_id "ENSMUST00000107302.7"; gene_type "protein_coding"; gene_status "KNOWN"; gene_name "Mlx"; transcript_type "protein_coding"; transcript_status "KNOWN"; transcript_name "Mlx-202"; exon_number "8"; exon_id "ENSMUSE00000342102.5"; talon_gene "34479"; talon_transcript "90768"; talon_exon "470996"; ccdsid "CCDS48935.1"; exon_status "KNOWN"; level "2"; protein_id "ENSMUSP00000102923.1"; source "HAVANA"; tag "CCDS";
chr11	HAVANA	transcript	101087277	101092207	.	+	.	gene_id "ENSMUSG00000017801.15"; transcript_id "ENSMUST00000107303.9"; gene_name "Mlx"; gene_status "KNOWN"; gene_type "protein_coding"; transcript_type "protein_coding"; transcript_status "KNOWN"; transcript_name "Mlx-203"; talon_gene "34479"; talon_transcript "90769"; ccdsid "CCDS48936.1"; havana_transcript "OTTMUST00000005290.1"; level "2"; protein_id "ENSMUSP00000102924.3"; source "HAVANA"; tag "CCDS"; transcript_support_level "1";
chr11	HAVANA	exon	101087277	101087367	.	+	.	gene_id "ENSMUSG00000017801.15"; transcript_id "ENSMUST00000107303.9"; gene_type "protein_coding"; gene_status "KNOWN"; gene_name "Mlx"; transcript_type "protein_coding"; transcript_status "KNOWN"; transcript_name "Mlx-203"; exon_number "1"; exon_id "ENSMUSE00000672675.1"; talon_gene "34479"; talon_transcript "90769"; talon_exon "470982"; ccdsid "CCDS48935.1"; exon_status "KNOWN"; level "2"; protein_id "ENSMUSP00000102923.1"; source "HAVANA"; tag "CCDS";
chr11	HAVANA	exon	101087754	101087790	.	+	.	gene_id "ENSMUSG00000017801.15"; transcript_id "ENSMUST00000107303.9"; gene_type "protein_coding"; gene_status "KNOWN"; gene_name "Mlx"; transcript_type "protein_coding"; transcript_status "KNOWN"; transcript_name "Mlx-203"; exon_number "2"; exon_id "ENSMUSE00001244976.1"; talon_gene "34479"; talon_transcript "90769"; talon_exon "470984"; ccdsid "CCDS48935.1"; exon_status "KNOWN"; level "2"; protein_id "ENSMUSP00000102923.1"; source "HAVANA"; tag "CCDS";
chr11	HAVANA	exon	101088598	101088704	.	+	.	gene_id "ENSMUSG00000017801.15"; transcript_id "ENSMUST00000107303.9"; gene_type "protein_coding"; gene_status "KNOWN"; gene_name "Mlx"; transcript_type "protein_coding"; transcript_status "KNOWN"; transcript_name "Mlx-203"; exon_number "3"; exon_id "ENSMUSE00001212685.1"; talon_gene "34479"; talon_transcript "90769"; talon_exon "470988"; ccdsid "CCDS48935.1"; exon_status "KNOWN"; level "2"; protein_id "ENSMUSP00000102923.1"; source "HAVANA"; tag "CCDS";
chr11	HAVANA	exon	101088933	101089032	.	+	.	gene_id "ENSMUSG00000017801.15"; transcript_id "ENSMUST00000107303.9"; gene_type "protein_coding"; gene_status "KNOWN"; gene_name "Mlx"; transcript_type "protein_coding"; transcript_status "KNOWN"; transcript_name "Mlx-203"; exon_number "4"; exon_id "ENSMUSE00001281413.1"; talon_gene "34479"; talon_transcript "90769"; talon_exon "470990"; ccdsid "CCDS48935.1"; exon_status "KNOWN"; level "2"; protein_id "ENSMUSP00000102923.1"; source "HAVANA"; tag "CCDS";
chr11	HAVANA	exon	101089219	101089318	.	+	.	gene_id "ENSMUSG00000017801.15"; transcript_id "ENSMUST00000107303.9"; gene_type "protein_coding"; gene_status "KNOWN"; gene_name "Mlx"; transcript_type "protein_coding"; transcript_status "KNOWN"; transcript_name "Mlx-203"; exon_number "5"; exon_id "ENSMUSE00001238755.1"; talon_gene "34479"; talon_transcript "90769"; talon_exon "470992"; ccdsid "CCDS48935.1"; exon_status "KNOWN"; level "2"; protein_id "ENSMUSP00000102923.1"; source "HAVANA"; tag "CCDS";
chr11	HAVANA	exon	101089668	101089869	.	+	.	gene_id "ENSMUSG00000017801.15"; transcript_id "ENSMUST00000107303.9"; gene_type "protein_coding"; gene_status "KNOWN"; gene_name "Mlx"; transcript_type "protein_coding"; transcript_status "KNOWN"; transcript_name "Mlx-203"; exon_number "6"; exon_id "ENSMUSE00001274730.1"; talon_gene "34479"; talon_transcript "90769"; talon_exon "470994"; ccdsid "CCDS48935.1"; exon_status "KNOWN"; level "2"; protein_id "ENSMUSP00000102923.1"; source "HAVANA"; tag "CCDS";
chr11	HAVANA	exon	101091109	101092207	.	+	.	gene_id "ENSMUSG00000017801.15"; transcript_id "ENSMUST00000107303.9"; gene_type "protein_coding"; gene_status "KNOWN"; gene_name "Mlx"; transcript_type "protein_coding"; transcript_status "KNOWN"; transcript_name "Mlx-203"; exon_number "7"; exon_id "ENSMUSE00000342102.5"; talon_gene "34479"; talon_transcript "90769"; talon_exon "470996"; ccdsid "CCDS48935.1"; exon_status "KNOWN"; level "2"; protein_id "ENSMUSP00000102923.1"; source "HAVANA"; tag "CCDS";
chr11	HAVANA	transcript	101087290	101091126	.	+	.	gene_id "ENSMUSG00000017801.15"; transcript_id "ENSMUST00000149411.7"; gene_name "Mlx"; gene_status "KNOWN"; gene_type "protein_coding"; transcript_type "processed_transcript"; transcript_status "KNOWN"; transcript_name "Mlx-206"; talon_gene "34479"; talon_transcript "90770"; havana_transcript "OTTMUST00000005291.1"; level "2"; source "HAVANA"; transcript_support_level "5";
chr11	HAVANA	exon	101087290	101087314	.	+	.	gene_id "ENSMUSG00000017801.15"; transcript_id "ENSMUST00000149411.7"; gene_type "protein_coding"; gene_status "KNOWN"; gene_name "Mlx"; transcript_type "processed_transcript"; transcript_status "KNOWN"; transcript_name "Mlx-206"; exon_number "1"; exon_id "ENSMUSE00000776310.1"; talon_gene "34479"; talon_transcript "90770"; talon_exon "470998"; exon_status "KNOWN"; level "2"; source "HAVANA";
chr11	HAVANA	exon	101087754	101087790	.	+	.	gene_id "ENSMUSG00000017801.15"; transcript_id "ENSMUST00000149411.7"; gene_type "protein_coding"; gene_status "KNOWN"; gene_name "Mlx"; transcript_type "processed_transcript"; transcript_status "KNOWN"; transcript_name "Mlx-206"; exon_number "2"; exon_id "ENSMUSE00001244976.1"; talon_gene "34479"; talon_transcript "90770"; talon_exon "470984"; ccdsid "CCDS48935.1"; exon_status "KNOWN"; level "2"; protein_id "ENSMUSP00000102923.1"; source "HAVANA"; tag "CCDS";
chr11	HAVANA	exon	101088236	101088325	.	+	.	gene_id "ENSMUSG00000017801.15"; transcript_id "ENSMUST00000149411.7"; gene_type "protein_coding"; gene_status "KNOWN"; gene_name "Mlx"; transcript_type "processed_transcript"; transcript_status "KNOWN"; transcript_name "Mlx-206"; exon_number "3"; exon_id "ENSMUSE00001272538.1"; talon_gene "34479"; talon_transcript "90770"; talon_exon "470986"; ccdsid "CCDS48935.1"; exon_status "KNOWN"; level "2"; protein_id "ENSMUSP00000102923.1"; source "HAVANA"; tag "CCDS";
chr11	HAVANA	exon	101088598	101088704	.	+	.	gene_id "ENSMUSG00000017801.15"; transcript_id "ENSMUST00000149411.7"; gene_type "protein_coding"; gene_status "KNOWN"; gene_name "Mlx"; transcript_type "processed_transcript"; transcript_status "KNOWN"; transcript_name "Mlx-206"; exon_number "4"; exon_id "ENSMUSE00001212685.1"; talon_gene "34479"; talon_transcript "90770"; talon_exon "470988"; ccdsid "CCDS48935.1"; exon_status "KNOWN"; level "2"; protein_id "ENSMUSP00000102923.1"; source "HAVANA"; tag "CCDS";
chr11	HAVANA	exon	101088933	101089032	.	+	.	gene_id "ENSMUSG00000017801.15"; transcript_id "ENSMUST00000149411.7"; gene_type "protein_coding"; gene_status "KNOWN"; gene_name "Mlx"; transcript_type "processed_transcript"; transcript_status "KNOWN"; transcript_name "Mlx-206"; exon_number "5"; exon_id "ENSMUSE00001281413.1"; talon_gene "34479"; talon_transcript "90770"; talon_exon "470990"; ccdsid "CCDS48935.1"; exon_status "KNOWN"; level "2"; protein_id "ENSMUSP00000102923.1"; source "HAVANA"; tag "CCDS";
chr11	HAVANA	exon	101089219	101089318	.	+	.	gene_id "ENSMUSG00000017801.15"; transcript_id "ENSMUST00000149411.7"; gene_type "protein_coding"; gene_status "KNOWN"; gene_name "Mlx"; transcript_type "processed_transcript"; transcript_status "KNOWN"; transcript_name "Mlx-206"; exon_number "6"; exon_id "ENSMUSE00001238755.1"; talon_gene "34479"; talon_transcript "90770"; talon_exon "470992"; ccdsid "CCDS48935.1"; exon_status "KNOWN"; level "2"; protein_id "ENSMUSP00000102923.1"; source "HAVANA"; tag "CCDS";
chr11	HAVANA	exon	101089668	101089869	.	+	.	gene_id "ENSMUSG00000017801.15"; transcript_id "ENSMUST00000149411.7"; gene_type "protein_coding"; gene_status "KNOWN"; gene_name "Mlx"; transcript_type "processed_transcript"; transcript_status "KNOWN"; transcript_name "Mlx-206"; exon_number "7"; exon_id "ENSMUSE00001274730.1"; talon_gene "34479"; talon_transcript "90770"; talon_exon "470994"; ccdsid "CCDS48935.1"; exon_status "KNOWN"; level "2"; protein_id "ENSMUSP00000102923.1"; source "HAVANA"; tag "CCDS";
chr11	HAVANA	exon	101091109	101091126	.	+	.	gene_id "ENSMUSG00000017801.15"; transcript_id "ENSMUST00000149411.7"; gene_type "protein_coding"; gene_status "KNOWN"; gene_name "Mlx"; transcript_type "processed_transcript"; transcript_status "KNOWN"; transcript_name "Mlx-206"; exon_number "8"; exon_id "ENSMUSE00001081610.1"; talon_gene "34479"; talon_transcript "90770"; talon_exon "471000"; exon_status "KNOWN"; level "2"; source "HAVANA";
chr11	HAVANA	transcript	101087300	101092207	.	+	.	gene_id "ENSMUSG00000017801.15"; transcript_id "ENSMUST00000017945.14"; gene_name "Mlx"; gene_status "KNOWN"; gene_type "protein_coding"; transcript_type "protein_coding"; transcript_status "KNOWN"; transcript_name "Mlx-201"; talon_gene "34479"; talon_transcript "90772"; ccdsid "CCDS25447.1"; havana_transcript "OTTMUST00000005288.2"; level "2"; protein_id "ENSMUSP00000017945.8"; source "HAVANA"; tag "CCDS"; transcript_support_level "1";
chr11	HAVANA	exon	101087300	101087529	.	+	.	gene_id "ENSMUSG00000017801.15"; transcript_id "ENSMUST00000017945.14"; gene_type "protein_coding"; gene_status "KNOWN"; gene_name "Mlx"; transcript_type "protein_coding"; transcript_status "KNOWN"; transcript_name "Mlx-201"; exon_number "1"; exon_id "ENSMUSE00000843091.1"; talon_gene "34479"; talon_transcript "90772"; talon_exon "471005"; ccdsid "CCDS25447.1"; exon_status "KNOWN"; level "2"; protein_id "ENSMUSP00000017945.8"; source "HAVANA"; tag "CCDS";
chr11	HAVANA	exon	101087754	101087790	.	+	.	gene_id "ENSMUSG00000017801.15"; transcript_id "ENSMUST00000017945.14"; gene_type "protein_coding"; gene_status "KNOWN"; gene_name "Mlx"; transcript_type "protein_coding"; transcript_status "KNOWN"; transcript_name "Mlx-201"; exon_number "2"; exon_id "ENSMUSE00001244976.1"; talon_gene "34479"; talon_transcript "90772"; talon_exon "470984"; ccdsid "CCDS48935.1"; exon_status "KNOWN"; level "2"; protein_id "ENSMUSP00000102923.1"; source "HAVANA"; tag "CCDS";
chr11	HAVANA	exon	101088236	101088325	.	+	.	gene_id "ENSMUSG00000017801.15"; transcript_id "ENSMUST00000017945.14"; gene_type "protein_coding"; gene_status "KNOWN"; gene_name "Mlx"; transcript_type "protein_coding"; transcript_status "KNOWN"; transcript_name "Mlx-201"; exon_number "3"; exon_id "ENSMUSE00001272538.1"; talon_gene "34479"; talon_transcript "90772"; talon_exon "470986"; ccdsid "CCDS48935.1"; exon_status "KNOWN"; level "2"; protein_id "ENSMUSP00000102923.1"; source "HAVANA"; tag "CCDS";
chr11	HAVANA	exon	101088598	101088704	.	+	.	gene_id "ENSMUSG00000017801.15"; transcript_id "ENSMUST00000017945.14"; gene_type "protein_coding"; gene_status "KNOWN"; gene_name "Mlx"; transcript_type "protein_coding"; transcript_status "KNOWN"; transcript_name "Mlx-201"; exon_number "4"; exon_id "ENSMUSE00001212685.1"; talon_gene "34479"; talon_transcript "90772"; talon_exon "470988"; ccdsid "CCDS48935.1"; exon_status "KNOWN"; level "2"; protein_id "ENSMUSP00000102923.1"; source "HAVANA"; tag "CCDS";
chr11	HAVANA	exon	101088933	101089032	.	+	.	gene_id "ENSMUSG00000017801.15"; transcript_id "ENSMUST00000017945.14"; gene_type "protein_coding"; gene_status "KNOWN"; gene_name "Mlx"; transcript_type "protein_coding"; transcript_status "KNOWN"; transcript_name "Mlx-201"; exon_number "5"; exon_id "ENSMUSE00001281413.1"; talon_gene "34479"; talon_transcript "90772"; talon_exon "470990"; ccdsid "CCDS48935.1"; exon_status "KNOWN"; level "2"; protein_id "ENSMUSP00000102923.1"; source "HAVANA"; tag "CCDS";
chr11	HAVANA	exon	101089219	101089318	.	+	.	gene_id "ENSMUSG00000017801.15"; transcript_id "ENSMUST00000017945.14"; gene_type "protein_coding"; gene_status "KNOWN"; gene_name "Mlx"; transcript_type "protein_coding"; transcript_status "KNOWN"; transcript_name "Mlx-201"; exon_number "6"; exon_id "ENSMUSE00001238755.1"; talon_gene "34479"; talon_transcript "90772"; talon_exon "470992"; ccdsid "CCDS48935.1"; exon_status "KNOWN"; level "2"; protein_id "ENSMUSP00000102923.1"; source "HAVANA"; tag "CCDS";
chr11	HAVANA	exon	101089668	101089869	.	+	.	gene_id "ENSMUSG00000017801.15"; transcript_id "ENSMUST00000017945.14"; gene_type "protein_coding"; gene_status "KNOWN"; gene_name "Mlx"; transcript_type "protein_coding"; transcript_status "KNOWN"; transcript_name "Mlx-201"; exon_number "7"; exon_id "ENSMUSE00001274730.1"; talon_gene "34479"; talon_transcript "90772"; talon_exon "470994"; ccdsid "CCDS48935.1"; exon_status "KNOWN"; level "2"; protein_id "ENSMUSP00000102923.1"; source "HAVANA"; tag "CCDS";
chr11	HAVANA	exon	101091109	101092207	.	+	.	gene_id "ENSMUSG00000017801.15"; transcript_id "ENSMUST00000017945.14"; gene_type "protein_coding"; gene_status "KNOWN"; gene_name "Mlx"; transcript_type "protein_coding"; transcript_status "KNOWN"; transcript_name "Mlx-201"; exon_number "8"; exon_id "ENSMUSE00000342102.5"; talon_gene "34479"; talon_transcript "90772"; talon_exon "470996"; ccdsid "CCDS48935.1"; exon_status "KNOWN"; level "2"; protein_id "ENSMUSP00000102923.1"; source "HAVANA"; tag "CCDS";
chr11	HAVANA	transcript	101089662	101091518	.	+	.	gene_id "ENSMUSG00000017801.15"; transcript_id "ENSMUST00000143344.1"; gene_name "Mlx"; gene_status "KNOWN"; gene_type "protein_coding"; transcript_type "processed_transcript"; transcript_status "KNOWN"; transcript_name "Mlx-204"; talon_gene "34479"; talon_transcript "90774"; havana_transcript "OTTMUST00000005294.1"; level "2"; source "HAVANA"; transcript_support_level "1";
chr11	HAVANA	exon	101089662	101089869	.	+	.	gene_id "ENSMUSG00000017801.15"; transcript_id "ENSMUST00000143344.1"; gene_type "protein_coding"; gene_status "KNOWN"; gene_name "Mlx"; transcript_type "processed_transcript"; transcript_status "KNOWN"; transcript_name "Mlx-204"; exon_number "1"; exon_id "ENSMUSE00000759379.1"; talon_gene "34479"; talon_transcript "90774"; talon_exon "471009"; exon_status "KNOWN"; level "2"; source "HAVANA";
chr11	HAVANA	exon	101091109	101091518	.	+	.	gene_id "ENSMUSG00000017801.15"; transcript_id "ENSMUST00000143344.1"; gene_type "protein_coding"; gene_status "KNOWN"; gene_name "Mlx"; transcript_type "processed_transcript"; transcript_status "KNOWN"; transcript_name "Mlx-204"; exon_number "2"; exon_id "ENSMUSE00000672677.2"; talon_gene "34479"; talon_transcript "90774"; talon_exon "471010"; exon_status "KNOWN"; level "2"; source "HAVANA";
chr11	HAVANA	gene	101091823	101095400	.	-	.	gene_id "ENSMUSG00000019303.14"; gene_name "Psmc3ip"; gene_status "KNOWN"; gene_type "protein_coding"; talon_gene "34480"; havana_gene "OTTMUSG00000002691.2"; level "2";
chr11	HAVANA	transcript	101091823	101095436	.	-	.	gene_id "ENSMUSG00000019303.14"; transcript_id "ENSMUST00000019447.14"; gene_name "Psmc3ip"; gene_status "KNOWN"; gene_type "protein_coding"; transcript_type "protein_coding"; transcript_status "KNOWN"; transcript_name "Psmc3ip-201"; talon_gene "34480"; talon_transcript "90775"; ccdsid "CCDS25448.1"; havana_transcript "OTTMUST00000005301.1"; level "2"; protein_id "ENSMUSP00000019447.8"; source "HAVANA"; tag "CCDS"; transcript_support_level "1";
chr11	HAVANA	exon	101095343	101095436	.	-	.	gene_id "ENSMUSG00000019303.14"; transcript_id "ENSMUST00000019447.14"; gene_type "protein_coding"; gene_status "KNOWN"; gene_name "Psmc3ip"; transcript_type "protein_coding"; transcript_status "KNOWN"; transcript_name "Psmc3ip-201"; exon_number "1"; exon_id "ENSMUSE00000772637.1"; talon_gene "34480"; talon_transcript "90775"; talon_exon "471011"; ccdsid "CCDS25448.1"; exon_status "KNOWN"; level "2"; protein_id "ENSMUSP00000019447.8"; source "HAVANA"; tag "CCDS";
chr11	HAVANA	exon	101095158	101095258	.	-	.	gene_id "ENSMUSG00000019303.14"; transcript_id "ENSMUST00000019447.14"; gene_type "protein_coding"; gene_status "KNOWN"; gene_name "Psmc3ip"; transcript_type "protein_coding"; transcript_status "KNOWN"; transcript_name "Psmc3ip-201"; exon_number "2"; exon_id "ENSMUSE00000112920.1"; talon_gene "34480"; talon_transcript "90775"; talon_exon "471013"; ccdsid "CCDS25448.1"; exon_status "KNOWN"; level "2"; protein_id "ENSMUSP00000019447.8"; source "HAVANA"; tag "CCDS";
chr11	HAVANA	exon	101094936	101095025	.	-	.	gene_id "ENSMUSG00000019303.14"; transcript_id "ENSMUST00000019447.14"; gene_type "protein_coding"; gene_status "KNOWN"; gene_name "Psmc3ip"; transcript_type "protein_coding"; transcript_status "KNOWN"; transcript_name "Psmc3ip-201"; exon_number "3"; exon_id "ENSMUSE00001295769.1"; talon_gene "34480"; talon_transcript "90775"; talon_exon "471015"; ccdsid "CCDS25448.1"; exon_status "KNOWN"; level "2"; protein_id "ENSMUSP00000019447.8"; source "HAVANA"; tag "CCDS";
chr11	HAVANA	exon	101093681	101093792	.	-	.	gene_id "ENSMUSG00000019303.14"; transcript_id "ENSMUST00000019447.14"; gene_type "protein_coding"; gene_status "KNOWN"; gene_name "Psmc3ip"; transcript_type "protein_coding"; transcript_status "KNOWN"; transcript_name "Psmc3ip-201"; exon_number "4"; exon_id "ENSMUSE00001211548.1"; talon_gene "34480"; talon_transcript "90775"; talon_exon "471017"; ccdsid "CCDS25448.1"; exon_status "KNOWN"; level "2"; protein_id "ENSMUSP00000019447.8"; source "HAVANA"; tag "CCDS";
chr11	HAVANA	exon	101092863	101093008	.	-	.	gene_id "ENSMUSG00000019303.14"; transcript_id "ENSMUST00000019447.14"; gene_type "protein_coding"; gene_status "KNOWN"; gene_name "Psmc3ip"; transcript_type "protein_coding"; transcript_status "KNOWN"; transcript_name "Psmc3ip-201"; exon_number "5"; exon_id "ENSMUSE00001228923.1"; talon_gene "34480"; talon_transcript "90775"; talon_exon "471019"; ccdsid "CCDS25448.1"; exon_status "KNOWN"; level "2"; protein_id "ENSMUSP00000019447.8"; source "HAVANA"; tag "CCDS";
chr11	HAVANA	exon	101092724	101092777	.	-	.	gene_id "ENSMUSG00000019303.14"; transcript_id "ENSMUST00000019447.14"; gene_type "protein_coding"; gene_status "KNOWN"; gene_name "Psmc3ip"; transcript_type "protein_coding"; transcript_status "KNOWN"; transcript_name "Psmc3ip-201"; exon_number "6"; exon_id "ENSMUSE00001257454.1"; talon_gene "34480"; talon_transcript "90775"; talon_exon "471021"; ccdsid "CCDS25448.1"; exon_status "KNOWN"; level "2"; protein_id "ENSMUSP00000019447.8"; source "HAVANA"; tag "CCDS";
chr11	HAVANA	exon	101092532	101092591	.	-	.	gene_id "ENSMUSG00000019303.14"; transcript_id "ENSMUST00000019447.14"; gene_type "protein_coding"; gene_status "KNOWN"; gene_name "Psmc3ip"; transcript_type "protein_coding"; transcript_status "KNOWN"; transcript_name "Psmc3ip-201"; exon_number "7"; exon_id "ENSMUSE00001220224.1"; talon_gene "34480"; talon_transcript "90775"; talon_exon "471023"; ccdsid "CCDS25448.1"; exon_status "KNOWN"; level "2"; protein_id "ENSMUSP00000019447.8"; source "HAVANA"; tag "CCDS";
chr11	HAVANA	exon	101091823	101092456	.	-	.	gene_id "ENSMUSG00000019303.14"; transcript_id "ENSMUST00000019447.14"; gene_type "protein_coding"; gene_status "KNOWN"; gene_name "Psmc3ip"; transcript_type "protein_coding"; transcript_status "KNOWN"; transcript_name "Psmc3ip-201"; exon_number "8"; exon_id "ENSMUSE00000801979.1"; talon_gene "34480"; talon_transcript "90775"; talon_exon "471025"; ccdsid "CCDS25448.1"; exon_status "KNOWN"; level "2"; protein_id "ENSMUSP00000019447.8"; source "HAVANA"; tag "CCDS";
chr11	HAVANA	transcript	101092132	101095400	.	-	.	gene_id "ENSMUSG00000019303.14"; transcript_id "ENSMUST00000126386.7"; gene_name "Psmc3ip"; gene_status "KNOWN"; gene_type "protein_coding"; transcript_type "retained_intron"; transcript_status "KNOWN"; transcript_name "Psmc3ip-202"; talon_gene "34480"; talon_transcript "90776"; havana_transcript "OTTMUST00000005302.1"; level "2"; source "HAVANA"; transcript_support_level "1";
chr11	HAVANA	exon	101095158	101095400	.	-	.	gene_id "ENSMUSG00000019303.14"; transcript_id "ENSMUST00000126386.7"; gene_type "protein_coding"; gene_status "KNOWN"; gene_name "Psmc3ip"; transcript_type "retained_intron"; transcript_status "KNOWN"; transcript_name "Psmc3ip-202"; exon_number "1"; exon_id "ENSMUSE00000766085.1"; talon_gene "34480"; talon_transcript "90776"; talon_exon "471026"; exon_status "KNOWN"; level "2"; source "HAVANA";
chr11	HAVANA	exon	101094936	101095025	.	-	.	gene_id "ENSMUSG00000019303.14"; transcript_id "ENSMUST00000126386.7"; gene_type "protein_coding"; gene_status "KNOWN"; gene_name "Psmc3ip"; transcript_type "retained_intron"; transcript_status "KNOWN"; transcript_name "Psmc3ip-202"; exon_number "2"; exon_id "ENSMUSE00001295769.1"; talon_gene "34480"; talon_transcript "90776"; talon_exon "471015"; ccdsid "CCDS25448.1"; exon_status "KNOWN"; level "2"; protein_id "ENSMUSP00000019447.8"; source "HAVANA"; tag "CCDS";
chr11	HAVANA	exon	101093681	101093792	.	-	.	gene_id "ENSMUSG00000019303.14"; transcript_id "ENSMUST00000126386.7"; gene_type "protein_coding"; gene_status "KNOWN"; gene_name "Psmc3ip"; transcript_type "retained_intron"; transcript_status "KNOWN"; transcript_name "Psmc3ip-202"; exon_number "3"; exon_id "ENSMUSE00001211548.1"; talon_gene "34480"; talon_transcript "90776"; talon_exon "471017"; ccdsid "CCDS25448.1"; exon_status "KNOWN"; level "2"; protein_id "ENSMUSP00000019447.8"; source "HAVANA"; tag "CCDS";
chr11	HAVANA	exon	101092863	101093008	.	-	.	gene_id "ENSMUSG00000019303.14"; transcript_id "ENSMUST00000126386.7"; gene_type "protein_coding"; gene_status "KNOWN"; gene_name "Psmc3ip"; transcript_type "retained_intron"; transcript_status "KNOWN"; transcript_name "Psmc3ip-202"; exon_number "4"; exon_id "ENSMUSE00001228923.1"; talon_gene "34480"; talon_transcript "90776"; talon_exon "471019"; ccdsid "CCDS25448.1"; exon_status "KNOWN"; level "2"; protein_id "ENSMUSP00000019447.8"; source "HAVANA"; tag "CCDS";
chr11	HAVANA	exon	101092724	101092777	.	-	.	gene_id "ENSMUSG00000019303.14"; transcript_id "ENSMUST00000126386.7"; gene_type "protein_coding"; gene_status "KNOWN"; gene_name "Psmc3ip"; transcript_type "retained_intron"; transcript_status "KNOWN"; transcript_name "Psmc3ip-202"; exon_number "5"; exon_id "ENSMUSE00001257454.1"; talon_gene "34480"; talon_transcript "90776"; talon_exon "471021"; ccdsid "CCDS25448.1"; exon_status "KNOWN"; level "2"; protein_id "ENSMUSP00000019447.8"; source "HAVANA"; tag "CCDS";
chr11	HAVANA	exon	101092532	101092591	.	-	.	gene_id "ENSMUSG00000019303.14"; transcript_id "ENSMUST00000126386.7"; gene_type "protein_coding"; gene_status "KNOWN"; gene_name "Psmc3ip"; transcript_type "retained_intron"; transcript_status "KNOWN"; transcript_name "Psmc3ip-202"; exon_number "6"; exon_id "ENSMUSE00001220224.1"; talon_gene "34480"; talon_transcript "90776"; talon_exon "471023"; ccdsid "CCDS25448.1"; exon_status "KNOWN"; level "2"; protein_id "ENSMUSP00000019447.8"; source "HAVANA"; tag "CCDS";
chr11	HAVANA	exon	101092132	101092456	.	-	.	gene_id "ENSMUSG00000019303.14"; transcript_id "ENSMUST00000126386.7"; gene_type "protein_coding"; gene_status "KNOWN"; gene_name "Psmc3ip"; transcript_type "retained_intron"; transcript_status "KNOWN"; transcript_name "Psmc3ip-202"; exon_number "7"; exon_id "ENSMUSE00000358633.9"; talon_gene "34480"; talon_transcript "90776"; talon_exon "471027"; exon_status "KNOWN"; level "2"; source "HAVANA";
chr11	HAVANA	gene	101096322	101119893	.	-	.	gene_id "ENSMUSG00000017802.14"; gene_name "Retreg3"; gene_status "KNOWN"; gene_type "protein_coding"; talon_gene "34481"; havana_gene "OTTMUSG00000002686.2"; level "2";
chr11	ENSEMBL	transcript	101096322	101119843	.	-	.	gene_id "ENSMUSG00000017802.14"; transcript_id "ENSMUST00000107295.9"; gene_name "Retreg3"; gene_status "KNOWN"; gene_type "protein_coding"; transcript_type "protein_coding"; transcript_status "KNOWN"; transcript_name "Retreg3-202"; talon_gene "34481"; talon_transcript "90779"; ccdsid "CCDS25450.1"; level "3"; protein_id "ENSMUSP00000102916.3"; source "ENSEMBL"; tag "CCDS"; transcript_support_level "1";
chr11	ENSEMBL	exon	101119541	101119843	.	-	.	gene_id "ENSMUSG00000017802.14"; transcript_id "ENSMUST00000107295.9"; gene_type "protein_coding"; gene_status "KNOWN"; gene_name "Retreg3"; transcript_type "protein_coding"; transcript_status "KNOWN"; transcript_name "Retreg3-202"; exon_number "1"; exon_id "ENSMUSE00000809643.2"; talon_gene "34481"; talon_transcript "90779"; talon_exon "471034"; ccdsid "CCDS25450.1"; exon_status "KNOWN"; level "3"; protein_id "ENSMUSP00000102916.3"; source "ENSEMBL"; tag "CCDS";
chr11	HAVANA	exon	101106307	101106413	.	-	.	gene_id "ENSMUSG00000017802.14"; transcript_id "ENSMUST00000107295.9"; gene_type "protein_coding"; gene_status "KNOWN"; gene_name "Retreg3"; transcript_type "protein_coding"; transcript_status "KNOWN"; transcript_name "Retreg3-202"; exon_number "2"; exon_id "ENSMUSE00001290235.1"; talon_gene "34481"; talon_transcript "90779"; talon_exon "471036"; ccdsid "CCDS25449.1"; exon_status "KNOWN"; level "2"; protein_id "ENSMUSP00000017946.5"; source "HAVANA"; tag "CCDS";
chr11	HAVANA	exon	101103890	101103920	.	-	.	gene_id "ENSMUSG00000017802.14"; transcript_id "ENSMUST00000107295.9"; gene_type "protein_coding"; gene_status "KNOWN"; gene_name "Retreg3"; transcript_type "protein_coding"; transcript_status "KNOWN"; transcript_name "Retreg3-202"; exon_number "3"; exon_id "ENSMUSE00001259676.1"; talon_gene "34481"; talon_transcript "90779"; talon_exon "471038"; ccdsid "CCDS25449.1"; exon_status "KNOWN"; level "2"; protein_id "ENSMUSP00000017946.5"; source "HAVANA"; tag "CCDS";
chr11	HAVANA	exon	101102006	101102090	.	-	.	gene_id "ENSMUSG00000017802.14"; transcript_id "ENSMUST00000107295.9"; gene_type "protein_coding"; gene_status "KNOWN"; gene_name "Retreg3"; transcript_type "protein_coding"; transcript_status "KNOWN"; transcript_name "Retreg3-202"; exon_number "4"; exon_id "ENSMUSE00001300999.1"; talon_gene "34481"; talon_transcript "90779"; talon_exon "471040"; ccdsid "CCDS25449.1"; exon_status "KNOWN"; level "2"; protein_id "ENSMUSP00000017946.5"; source "HAVANA"; tag "CCDS";
chr11	HAVANA	exon	101100922	101101059	.	-	.	gene_id "ENSMUSG00000017802.14"; transcript_id "ENSMUST00000107295.9"; gene_type "protein_coding"; gene_status "KNOWN"; gene_name "Retreg3"; transcript_type "protein_coding"; transcript_status "KNOWN"; transcript_name "Retreg3-202"; exon_number "5"; exon_id "ENSMUSE00001239361.1"; talon_gene "34481"; talon_transcript "90779"; talon_exon "471042"; ccdsid "CCDS25449.1"; exon_status "KNOWN"; level "2"; protein_id "ENSMUSP00000017946.5"; source "HAVANA"; tag "CCDS";
chr11	HAVANA	exon	101099673	101099755	.	-	.	gene_id "ENSMUSG00000017802.14"; transcript_id "ENSMUST00000107295.9"; gene_type "protein_coding"; gene_status "KNOWN"; gene_name "Retreg3"; transcript_type "protein_coding"; transcript_status "KNOWN"; transcript_name "Retreg3-202"; exon_number "6"; exon_id "ENSMUSE00001270127.1"; talon_gene "34481"; talon_transcript "90779"; talon_exon "471044"; ccdsid "CCDS25449.1"; exon_status "KNOWN"; level "2"; protein_id "ENSMUSP00000017946.5"; source "HAVANA"; tag "CCDS";
chr11	HAVANA	exon	101099008	101099140	.	-	.	gene_id "ENSMUSG00000017802.14"; transcript_id "ENSMUST00000107295.9"; gene_type "protein_coding"; gene_status "KNOWN"; gene_name "Retreg3"; transcript_type "protein_coding"; transcript_status "KNOWN"; transcript_name "Retreg3-202"; exon_number "7"; exon_id "ENSMUSE00001261504.1"; talon_gene "34481"; talon_transcript "90779"; talon_exon "471046"; ccdsid "CCDS25449.1"; exon_status "KNOWN"; level "2"; protein_id "ENSMUSP00000017946.5"; source "HAVANA"; tag "CCDS";
chr11	HAVANA	exon	101096322	101098620	.	-	.	gene_id "ENSMUSG00000017802.14"; transcript_id "ENSMUST00000107295.9"; gene_type "protein_coding"; gene_status "KNOWN"; gene_name "Retreg3"; transcript_type "protein_coding"; transcript_status "KNOWN"; transcript_name "Retreg3-202"; exon_number "8"; exon_id "ENSMUSE00001294341.1"; talon_gene "34481"; talon_transcript "90779"; talon_exon "471048"; ccdsid "CCDS25450.1"; exon_status "KNOWN"; level "2"; protein_id "ENSMUSP00000102916.3"; source "HAVANA"; tag "CCDS";
chr11	HAVANA	transcript	101096513	101119893	.	-	.	gene_id "ENSMUSG00000017802.14"; transcript_id "ENSMUST00000017946.5"; gene_name "Retreg3"; gene_status "KNOWN"; gene_type "protein_coding"; transcript_type "protein_coding"; transcript_status "KNOWN"; transcript_name "Retreg3-201"; talon_gene "34481"; talon_transcript "90781"; ccdsid "CCDS25449.1"; havana_transcript "OTTMUST00000005284.2"; level "2"; protein_id "ENSMUSP00000017946.5"; source "HAVANA"; tag "CCDS"; transcript_support_level "1";
chr11	HAVANA	exon	101119541	101119893	.	-	.	gene_id "ENSMUSG00000017802.14"; transcript_id "ENSMUST00000017946.5"; gene_type "protein_coding"; gene_status "KNOWN"; gene_name "Retreg3"; transcript_type "protein_coding"; transcript_status "KNOWN"; transcript_name "Retreg3-201"; exon_number "1"; exon_id "ENSMUSE00001242244.1"; talon_gene "34481"; talon_transcript "90781"; talon_exon "471049"; ccdsid "CCDS25449.1"; exon_status "KNOWN"; level "2"; protein_id "ENSMUSP00000017946.5"; source "HAVANA"; tag "CCDS";
chr11	HAVANA	exon	101106307	101106413	.	-	.	gene_id "ENSMUSG00000017802.14"; transcript_id "ENSMUST00000017946.5"; gene_type "protein_coding"; gene_status "KNOWN"; gene_name "Retreg3"; transcript_type "protein_coding"; transcript_status "KNOWN"; transcript_name "Retreg3-201"; exon_number "2"; exon_id "ENSMUSE00001290235.1"; talon_gene "34481"; talon_transcript "90781"; talon_exon "471036"; ccdsid "CCDS25449.1"; exon_status "KNOWN"; level "2"; protein_id "ENSMUSP00000017946.5"; source "HAVANA"; tag "CCDS";
chr11	HAVANA	exon	101103890	101103920	.	-	.	gene_id "ENSMUSG00000017802.14"; transcript_id "ENSMUST00000017946.5"; gene_type "protein_coding"; gene_status "KNOWN"; gene_name "Retreg3"; transcript_type "protein_coding"; transcript_status "KNOWN"; transcript_name "Retreg3-201"; exon_number "3"; exon_id "ENSMUSE00001259676.1"; talon_gene "34481"; talon_transcript "90781"; talon_exon "471038"; ccdsid "CCDS25449.1"; exon_status "KNOWN"; level "2"; protein_id "ENSMUSP00000017946.5"; source "HAVANA"; tag "CCDS";
chr11	HAVANA	exon	101102883	101103009	.	-	.	gene_id "ENSMUSG00000017802.14"; transcript_id "ENSMUST00000017946.5"; gene_type "protein_coding"; gene_status "KNOWN"; gene_name "Retreg3"; transcript_type "protein_coding"; transcript_status "KNOWN"; transcript_name "Retreg3-201"; exon_number "4"; exon_id "ENSMUSE00001216485.1"; talon_gene "34481"; talon_transcript "90781"; talon_exon "471051"; ccdsid "CCDS25449.1"; exon_status "KNOWN"; level "2"; protein_id "ENSMUSP00000017946.5"; source "HAVANA"; tag "CCDS";
chr11	HAVANA	exon	101102006	101102090	.	-	.	gene_id "ENSMUSG00000017802.14"; transcript_id "ENSMUST00000017946.5"; gene_type "protein_coding"; gene_status "KNOWN"; gene_name "Retreg3"; transcript_type "protein_coding"; transcript_status "KNOWN"; transcript_name "Retreg3-201"; exon_number "5"; exon_id "ENSMUSE00001300999.1"; talon_gene "34481"; talon_transcript "90781"; talon_exon "471040"; ccdsid "CCDS25449.1"; exon_status "KNOWN"; level "2"; protein_id "ENSMUSP00000017946.5"; source "HAVANA"; tag "CCDS";
chr11	HAVANA	exon	101100922	101101059	.	-	.	gene_id "ENSMUSG00000017802.14"; transcript_id "ENSMUST00000017946.5"; gene_type "protein_coding"; gene_status "KNOWN"; gene_name "Retreg3"; transcript_type "protein_coding"; transcript_status "KNOWN"; transcript_name "Retreg3-201"; exon_number "6"; exon_id "ENSMUSE00001239361.1"; talon_gene "34481"; talon_transcript "90781"; talon_exon "471042"; ccdsid "CCDS25449.1"; exon_status "KNOWN"; level "2"; protein_id "ENSMUSP00000017946.5"; source "HAVANA"; tag "CCDS";
chr11	HAVANA	exon	101099673	101099755	.	-	.	gene_id "ENSMUSG00000017802.14"; transcript_id "ENSMUST00000017946.5"; gene_type "protein_coding"; gene_status "KNOWN"; gene_name "Retreg3"; transcript_type "protein_coding"; transcript_status "KNOWN"; transcript_name "Retreg3-201"; exon_number "7"; exon_id "ENSMUSE00001270127.1"; talon_gene "34481"; talon_transcript "90781"; talon_exon "471044"; ccdsid "CCDS25449.1"; exon_status "KNOWN"; level "2"; protein_id "ENSMUSP00000017946.5"; source "HAVANA"; tag "CCDS";
chr11	HAVANA	exon	101099008	101099140	.	-	.	gene_id "ENSMUSG00000017802.14"; transcript_id "ENSMUST00000017946.5"; gene_type "protein_coding"; gene_status "KNOWN"; gene_name "Retreg3"; transcript_type "protein_coding"; transcript_status "KNOWN"; transcript_name "Retreg3-201"; exon_number "8"; exon_id "ENSMUSE00001261504.1"; talon_gene "34481"; talon_transcript "90781"; talon_exon "471046"; ccdsid "CCDS25449.1"; exon_status "KNOWN"; level "2"; protein_id "ENSMUSP00000017946.5"; source "HAVANA"; tag "CCDS";
chr11	HAVANA	exon	101096513	101098620	.	-	.	gene_id "ENSMUSG00000017802.14"; transcript_id "ENSMUST00000017946.5"; gene_type "protein_coding"; gene_status "KNOWN"; gene_name "Retreg3"; transcript_type "protein_coding"; transcript_status "KNOWN"; transcript_name "Retreg3-201"; exon_number "9"; exon_id "ENSMUSE00000768999.1"; talon_gene "34481"; talon_transcript "90781"; talon_exon "471053"; ccdsid "CCDS25449.1"; exon_status "KNOWN"; level "2"; protein_id "ENSMUSP00000017946.5"; source "HAVANA"; tag "CCDS";
chr11	HAVANA	transcript	101098583	101119893	.	-	.	gene_id "ENSMUSG00000017802.14"; transcript_id "ENSMUST00000147201.1"; gene_name "Retreg3"; gene_status "KNOWN"; gene_type "protein_coding"; transcript_type "processed_transcript"; transcript_status "KNOWN"; transcript_name "Retreg3-204"; talon_gene "34481"; talon_transcript "90783"; havana_transcript "OTTMUST00000005334.1"; level "2"; source "HAVANA"; transcript_support_level "3";
chr11	HAVANA	exon	101119541	101119893	.	-	.	gene_id "ENSMUSG00000017802.14"; transcript_id "ENSMUST00000147201.1"; gene_type "protein_coding"; gene_status "KNOWN"; gene_name "Retreg3"; transcript_type "processed_transcript"; transcript_status "KNOWN"; transcript_name "Retreg3-204"; exon_number "1"; exon_id "ENSMUSE00001242244.1"; talon_gene "34481"; talon_transcript "90783"; talon_exon "471049"; ccdsid "CCDS25449.1"; exon_status "KNOWN"; level "2"; protein_id "ENSMUSP00000017946.5"; source "HAVANA"; tag "CCDS";
chr11	HAVANA	exon	101106307	101106413	.	-	.	gene_id "ENSMUSG00000017802.14"; transcript_id "ENSMUST00000147201.1"; gene_type "protein_coding"; gene_status "KNOWN"; gene_name "Retreg3"; transcript_type "processed_transcript"; transcript_status "KNOWN"; transcript_name "Retreg3-204"; exon_number "2"; exon_id "ENSMUSE00001290235.1"; talon_gene "34481"; talon_transcript "90783"; talon_exon "471036"; ccdsid "CCDS25449.1"; exon_status "KNOWN"; level "2"; protein_id "ENSMUSP00000017946.5"; source "HAVANA"; tag "CCDS";
chr11	HAVANA	exon	101103890	101103920	.	-	.	gene_id "ENSMUSG00000017802.14"; transcript_id "ENSMUST00000147201.1"; gene_type "protein_coding"; gene_status "KNOWN"; gene_name "Retreg3"; transcript_type "processed_transcript"; transcript_status "KNOWN"; transcript_name "Retreg3-204"; exon_number "3"; exon_id "ENSMUSE00001259676.1"; talon_gene "34481"; talon_transcript "90783"; talon_exon "471038"; ccdsid "CCDS25449.1"; exon_status "KNOWN"; level "2"; protein_id "ENSMUSP00000017946.5"; source "HAVANA"; tag "CCDS";
chr11	HAVANA	exon	101102006	101102090	.	-	.	gene_id "ENSMUSG00000017802.14"; transcript_id "ENSMUST00000147201.1"; gene_type "protein_coding"; gene_status "KNOWN"; gene_name "Retreg3"; transcript_type "processed_transcript"; transcript_status "KNOWN"; transcript_name "Retreg3-204"; exon_number "4"; exon_id "ENSMUSE00001300999.1"; talon_gene "34481"; talon_transcript "90783"; talon_exon "471040"; ccdsid "CCDS25449.1"; exon_status "KNOWN"; level "2"; protein_id "ENSMUSP00000017946.5"; source "HAVANA"; tag "CCDS";
chr11	HAVANA	exon	101100922	101101059	.	-	.	gene_id "ENSMUSG00000017802.14"; transcript_id "ENSMUST00000147201.1"; gene_type "protein_coding"; gene_status "KNOWN"; gene_name "Retreg3"; transcript_type "processed_transcript"; transcript_status "KNOWN"; transcript_name "Retreg3-204"; exon_number "5"; exon_id "ENSMUSE00001239361.1"; talon_gene "34481"; talon_transcript "90783"; talon_exon "471042"; ccdsid "CCDS25449.1"; exon_status "KNOWN"; level "2"; protein_id "ENSMUSP00000017946.5"; source "HAVANA"; tag "CCDS";
chr11	HAVANA	exon	101099673	101099755	.	-	.	gene_id "ENSMUSG00000017802.14"; transcript_id "ENSMUST00000147201.1"; gene_type "protein_coding"; gene_status "KNOWN"; gene_name "Retreg3"; transcript_type "processed_transcript"; transcript_status "KNOWN"; transcript_name "Retreg3-204"; exon_number "6"; exon_id "ENSMUSE00001270127.1"; talon_gene "34481"; talon_transcript "90783"; talon_exon "471044"; ccdsid "CCDS25449.1"; exon_status "KNOWN"; level "2"; protein_id "ENSMUSP00000017946.5"; source "HAVANA"; tag "CCDS";
chr11	HAVANA	exon	101098583	101098620	.	-	.	gene_id "ENSMUSG00000017802.14"; transcript_id "ENSMUST00000147201.1"; gene_type "protein_coding"; gene_status "KNOWN"; gene_name "Retreg3"; transcript_type "processed_transcript"; transcript_status "KNOWN"; transcript_name "Retreg3-204"; exon_number "7"; exon_id "ENSMUSE00000844287.1"; talon_gene "34481"; talon_transcript "90783"; talon_exon "471063"; exon_status "KNOWN"; level "2"; source "HAVANA";
chr11	HAVANA	gene	101119938	101126419	.	+	.	gene_id "ENSMUSG00000035198.9"; gene_name "Tubg1"; gene_status "KNOWN"; gene_type "protein_coding"; talon_gene "34482"; havana_gene "OTTMUSG00000002704.1"; level "2";
chr11	HAVANA	transcript	101119938	101126419	.	+	.	gene_id "ENSMUSG00000035198.9"; transcript_id "ENSMUST00000043680.8"; gene_name "Tubg1"; gene_status "KNOWN"; gene_type "protein_coding"; transcript_type "protein_coding"; transcript_status "KNOWN"; transcript_name "Tubg1-201"; talon_gene "34482"; talon_transcript "90784"; ccdsid "CCDS25451.1"; havana_transcript "OTTMUST00000005341.1"; level "2"; protein_id "ENSMUSP00000048036.8"; source "HAVANA"; tag "CCDS"; transcript_support_level "1";
chr11	HAVANA	exon	101119938	101120242	.	+	.	gene_id "ENSMUSG00000035198.9"; transcript_id "ENSMUST00000043680.8"; gene_type "protein_coding"; gene_status "KNOWN"; gene_name "Tubg1"; transcript_type "protein_coding"; transcript_status "KNOWN"; transcript_name "Tubg1-201"; exon_number "1"; exon_id "ENSMUSE00000243663.6"; talon_gene "34482"; talon_transcript "90784"; talon_exon "471064"; ccdsid "CCDS25451.1"; exon_status "KNOWN"; level "2"; protein_id "ENSMUSP00000048036.8"; source "HAVANA"; tag "CCDS";
chr11	HAVANA	exon	101120547	101120659	.	+	.	gene_id "ENSMUSG00000035198.9"; transcript_id "ENSMUST00000043680.8"; gene_type "protein_coding"; gene_status "KNOWN"; gene_name "Tubg1"; transcript_type "protein_coding"; transcript_status "KNOWN"; transcript_name "Tubg1-201"; exon_number "2"; exon_id "ENSMUSE00000970617.1"; talon_gene "34482"; talon_transcript "90784"; talon_exon "471066"; ccdsid "CCDS25451.1"; exon_status "KNOWN"; level "2"; protein_id "ENSMUSP00000048036.8"; source "HAVANA"; tag "CCDS";
chr11	HAVANA	exon	101120831	101120998	.	+	.	gene_id "ENSMUSG00000035198.9"; transcript_id "ENSMUST00000043680.8"; gene_type "protein_coding"; gene_status "KNOWN"; gene_name "Tubg1"; transcript_type "protein_coding"; transcript_status "KNOWN"; transcript_name "Tubg1-201"; exon_number "3"; exon_id "ENSMUSE00000989844.1"; talon_gene "34482"; talon_transcript "90784"; talon_exon "471068"; ccdsid "CCDS25451.1"; exon_status "KNOWN"; level "2"; protein_id "ENSMUSP00000048036.8"; source "HAVANA"; tag "CCDS";
chr11	HAVANA	exon	101122673	101122741	.	+	.	gene_id "ENSMUSG00000035198.9"; transcript_id "ENSMUST00000043680.8"; gene_type "protein_coding"; gene_status "KNOWN"; gene_name "Tubg1"; transcript_type "protein_coding"; transcript_status "KNOWN"; transcript_name "Tubg1-201"; exon_number "4"; exon_id "ENSMUSE00001050359.1"; talon_gene "34482"; talon_transcript "90784"; talon_exon "471070"; ccdsid "CCDS25451.1"; exon_status "KNOWN"; level "2"; protein_id "ENSMUSP00000048036.8"; source "HAVANA"; tag "CCDS";
chr11	HAVANA	exon	101123414	101123493	.	+	.	gene_id "ENSMUSG00000035198.9"; transcript_id "ENSMUST00000043680.8"; gene_type "protein_coding"; gene_status "KNOWN"; gene_name "Tubg1"; transcript_type "protein_coding"; transcript_status "KNOWN"; transcript_name "Tubg1-201"; exon_number "5"; exon_id "ENSMUSE00001010036.1"; talon_gene "34482"; talon_transcript "90784"; talon_exon "471072"; ccdsid "CCDS25451.1"; exon_status "KNOWN"; level "2"; protein_id "ENSMUSP00000048036.8"; source "HAVANA"; tag "CCDS";
chr11	HAVANA	exon	101123913	101124039	.	+	.	gene_id "ENSMUSG00000035198.9"; transcript_id "ENSMUST00000043680.8"; gene_type "protein_coding"; gene_status "KNOWN"; gene_name "Tubg1"; transcript_type "protein_coding"; transcript_status "KNOWN"; transcript_name "Tubg1-201"; exon_number "6"; exon_id "ENSMUSE00001042102.1"; talon_gene "34482"; talon_transcript "90784"; talon_exon "471074"; ccdsid "CCDS25451.1"; exon_status "KNOWN"; level "2"; protein_id "ENSMUSP00000048036.8"; source "HAVANA"; tag "CCDS";
chr11	HAVANA	exon	101124233	101124319	.	+	.	gene_id "ENSMUSG00000035198.9"; transcript_id "ENSMUST00000043680.8"; gene_type "protein_coding"; gene_status "KNOWN"; gene_name "Tubg1"; transcript_type "protein_coding"; transcript_status "KNOWN"; transcript_name "Tubg1-201"; exon_number "7"; exon_id "ENSMUSE00000981325.1"; talon_gene "34482"; talon_transcript "90784"; talon_exon "471076"; ccdsid "CCDS25451.1"; exon_status "KNOWN"; level "2"; protein_id "ENSMUSP00000048036.8"; source "HAVANA"; tag "CCDS";
chr11	HAVANA	exon	101124423	101124572	.	+	.	gene_id "ENSMUSG00000035198.9"; transcript_id "ENSMUST00000043680.8"; gene_type "protein_coding"; gene_status "KNOWN"; gene_name "Tubg1"; transcript_type "protein_coding"; transcript_status "KNOWN"; transcript_name "Tubg1-201"; exon_number "8"; exon_id "ENSMUSE00001088785.1"; talon_gene "34482"; talon_transcript "90784"; talon_exon "471078"; ccdsid "CCDS25451.1"; exon_status "KNOWN"; level "2"; protein_id "ENSMUSP00000048036.8"; source "HAVANA"; tag "CCDS";
chr11	HAVANA	exon	101124970	101125122	.	+	.	gene_id "ENSMUSG00000035198.9"; transcript_id "ENSMUST00000043680.8"; gene_type "protein_coding"; gene_status "KNOWN"; gene_name "Tubg1"; transcript_type "protein_coding"; transcript_status "KNOWN"; transcript_name "Tubg1-201"; exon_number "9"; exon_id "ENSMUSE00001254217.1"; talon_gene "34482"; talon_transcript "90784"; talon_exon "471080"; ccdsid "CCDS25451.1"; exon_status "KNOWN"; level "2"; protein_id "ENSMUSP00000048036.8"; source "HAVANA"; tag "CCDS";
chr11	HAVANA	exon	101125203	101125364	.	+	.	gene_id "ENSMUSG00000035198.9"; transcript_id "ENSMUST00000043680.8"; gene_type "protein_coding"; gene_status "KNOWN"; gene_name "Tubg1"; transcript_type "protein_coding"; transcript_status "KNOWN"; transcript_name "Tubg1-201"; exon_number "10"; exon_id "ENSMUSE00000987294.1"; talon_gene "34482"; talon_transcript "90784"; talon_exon "471082"; ccdsid "CCDS25451.1"; exon_status "KNOWN"; level "2"; protein_id "ENSMUSP00000048036.8"; source "HAVANA"; tag "CCDS";
chr11	HAVANA	exon	101126032	101126419	.	+	.	gene_id "ENSMUSG00000035198.9"; transcript_id "ENSMUST00000043680.8"; gene_type "protein_coding"; gene_status "KNOWN"; gene_name "Tubg1"; transcript_type "protein_coding"; transcript_status "KNOWN"; transcript_name "Tubg1-201"; exon_number "11"; exon_id "ENSMUSE00000414121.8"; talon_gene "34482"; talon_transcript "90784"; talon_exon "471084"; ccdsid "CCDS25451.1"; exon_status "KNOWN"; level "2"; protein_id "ENSMUSP00000048036.8"; source "HAVANA"; tag "CCDS";
chr11	HAVANA	gene	101155907	101161787	.	+	.	gene_id "ENSMUSG00000045007.9"; gene_name "Tubg2"; gene_status "KNOWN"; gene_type "protein_coding"; talon_gene "34484"; havana_gene "OTTMUSG00000002705.1"; level "2";
chr11	HAVANA	transcript	101155907	101161787	.	+	.	gene_id "ENSMUSG00000045007.9"; transcript_id "ENSMUST00000043654.9"; gene_name "Tubg2"; gene_status "KNOWN"; gene_type "protein_coding"; transcript_type "protein_coding"; transcript_status "KNOWN"; transcript_name "Tubg2-201"; talon_gene "34484"; talon_transcript "90787"; ccdsid "CCDS25452.1"; havana_transcript "OTTMUST00000005343.1"; level "2"; protein_id "ENSMUSP00000045901.9"; source "HAVANA"; tag "CCDS"; transcript_support_level "1";
chr11	HAVANA	exon	101155907	101156168	.	+	.	gene_id "ENSMUSG00000045007.9"; transcript_id "ENSMUST00000043654.9"; gene_type "protein_coding"; gene_status "KNOWN"; gene_name "Tubg2"; transcript_type "protein_coding"; transcript_status "KNOWN"; transcript_name "Tubg2-201"; exon_number "1"; exon_id "ENSMUSE00000335067.3"; talon_gene "34484"; talon_transcript "90787"; talon_exon "471088"; ccdsid "CCDS25452.1"; exon_status "KNOWN"; level "2"; protein_id "ENSMUSP00000045901.9"; source "HAVANA"; tag "CCDS";
chr11	HAVANA	exon	101156448	101156560	.	+	.	gene_id "ENSMUSG00000045007.9"; transcript_id "ENSMUST00000043654.9"; gene_type "protein_coding"; gene_status "KNOWN"; gene_name "Tubg2"; transcript_type "protein_coding"; transcript_status "KNOWN"; transcript_name "Tubg2-201"; exon_number "2"; exon_id "ENSMUSE00000984116.1"; talon_gene "34484"; talon_transcript "90787"; talon_exon "471090"; ccdsid "CCDS25452.1"; exon_status "KNOWN"; level "2"; protein_id "ENSMUSP00000045901.9"; source "HAVANA"; tag "CCDS";
chr11	HAVANA	exon	101156753	101156920	.	+	.	gene_id "ENSMUSG00000045007.9"; transcript_id "ENSMUST00000043654.9"; gene_type "protein_coding"; gene_status "KNOWN"; gene_name "Tubg2"; transcript_type "protein_coding"; transcript_status "KNOWN"; transcript_name "Tubg2-201"; exon_number "3"; exon_id "ENSMUSE00001092282.1"; talon_gene "34484"; talon_transcript "90787"; talon_exon "471092"; ccdsid "CCDS25452.1"; exon_status "KNOWN"; level "2"; protein_id "ENSMUSP00000045901.9"; source "HAVANA"; tag "CCDS";
chr11	HAVANA	exon	101157452	101157520	.	+	.	gene_id "ENSMUSG00000045007.9"; transcript_id "ENSMUST00000043654.9"; gene_type "protein_coding"; gene_status "KNOWN"; gene_name "Tubg2"; transcript_type "protein_coding"; transcript_status "KNOWN"; transcript_name "Tubg2-201"; exon_number "4"; exon_id "ENSMUSE00001025395.1"; talon_gene "34484"; talon_transcript "90787"; talon_exon "471094"; ccdsid "CCDS25452.1"; exon_status "KNOWN"; level "2"; protein_id "ENSMUSP00000045901.9"; source "HAVANA"; tag "CCDS";
chr11	HAVANA	exon	101157783	101157862	.	+	.	gene_id "ENSMUSG00000045007.9"; transcript_id "ENSMUST00000043654.9"; gene_type "protein_coding"; gene_status "KNOWN"; gene_name "Tubg2"; transcript_type "protein_coding"; transcript_status "KNOWN"; transcript_name "Tubg2-201"; exon_number "5"; exon_id "ENSMUSE00000994540.1"; talon_gene "34484"; talon_transcript "90787"; talon_exon "471096"; ccdsid "CCDS25452.1"; exon_status "KNOWN"; level "2"; protein_id "ENSMUSP00000045901.9"; source "HAVANA"; tag "CCDS";
chr11	HAVANA	exon	101159009	101159135	.	+	.	gene_id "ENSMUSG00000045007.9"; transcript_id "ENSMUST00000043654.9"; gene_type "protein_coding"; gene_status "KNOWN"; gene_name "Tubg2"; transcript_type "protein_coding"; transcript_status "KNOWN"; transcript_name "Tubg2-201"; exon_number "6"; exon_id "ENSMUSE00001030207.1"; talon_gene "34484"; talon_transcript "90787"; talon_exon "471098"; ccdsid "CCDS25452.1"; exon_status "KNOWN"; level "2"; protein_id "ENSMUSP00000045901.9"; source "HAVANA"; tag "CCDS";
chr11	HAVANA	exon	101160057	101160143	.	+	.	gene_id "ENSMUSG00000045007.9"; transcript_id "ENSMUST00000043654.9"; gene_type "protein_coding"; gene_status "KNOWN"; gene_name "Tubg2"; transcript_type "protein_coding"; transcript_status "KNOWN"; transcript_name "Tubg2-201"; exon_number "7"; exon_id "ENSMUSE00000995013.1"; talon_gene "34484"; talon_transcript "90787"; talon_exon "471100"; ccdsid "CCDS25452.1"; exon_status "KNOWN"; level "2"; protein_id "ENSMUSP00000045901.9"; source "HAVANA"; tag "CCDS";
chr11	HAVANA	exon	101160247	101160396	.	+	.	gene_id "ENSMUSG00000045007.9"; transcript_id "ENSMUST00000043654.9"; gene_type "protein_coding"; gene_status "KNOWN"; gene_name "Tubg2"; transcript_type "protein_coding"; transcript_status "KNOWN"; transcript_name "Tubg2-201"; exon_number "8"; exon_id "ENSMUSE00001071991.1"; talon_gene "34484"; talon_transcript "90787"; talon_exon "471102"; ccdsid "CCDS25452.1"; exon_status "KNOWN"; level "2"; protein_id "ENSMUSP00000045901.9"; source "HAVANA"; tag "CCDS";
chr11	HAVANA	exon	101160794	101160946	.	+	.	gene_id "ENSMUSG00000045007.9"; transcript_id "ENSMUST00000043654.9"; gene_type "protein_coding"; gene_status "KNOWN"; gene_name "Tubg2"; transcript_type "protein_coding"; transcript_status "KNOWN"; transcript_name "Tubg2-201"; exon_number "9"; exon_id "ENSMUSE00001079395.1"; talon_gene "34484"; talon_transcript "90787"; talon_exon "471104"; ccdsid "CCDS25452.1"; exon_status "KNOWN"; level "2"; protein_id "ENSMUSP00000045901.9"; source "HAVANA"; tag "CCDS";
chr11	HAVANA	exon	101161027	101161188	.	+	.	gene_id "ENSMUSG00000045007.9"; transcript_id "ENSMUST00000043654.9"; gene_type "protein_coding"; gene_status "KNOWN"; gene_name "Tubg2"; transcript_type "protein_coding"; transcript_status "KNOWN"; transcript_name "Tubg2-201"; exon_number "10"; exon_id "ENSMUSE00001016571.1"; talon_gene "34484"; talon_transcript "90787"; talon_exon "471106"; ccdsid "CCDS25452.1"; exon_status "KNOWN"; level "2"; protein_id "ENSMUSP00000045901.9"; source "HAVANA"; tag "CCDS";
chr11	HAVANA	exon	101161405	101161787	.	+	.	gene_id "ENSMUSG00000045007.9"; transcript_id "ENSMUST00000043654.9"; gene_type "protein_coding"; gene_status "KNOWN"; gene_name "Tubg2"; transcript_type "protein_coding"; transcript_status "KNOWN"; transcript_name "Tubg2-201"; exon_number "11"; exon_id "ENSMUSE00000338855.8"; talon_gene "34484"; talon_transcript "90787"; talon_exon "471108"; ccdsid "CCDS25452.1"; exon_status "KNOWN"; level "2"; protein_id "ENSMUSP00000045901.9"; source "HAVANA"; tag "CCDS";
chr11	HAVANA	gene	101162679	101171317	.	-	.	gene_id "ENSMUSG00000035172.15"; gene_name "Plekhh3"; gene_status "KNOWN"; gene_type "protein_coding"; talon_gene "34485"; havana_gene "OTTMUSG00000002703.5"; level "2";
chr11	HAVANA	transcript	101162679	101170955	.	-	.	gene_id "ENSMUSG00000035172.15"; transcript_id "ENSMUST00000129895.7"; gene_name "Plekhh3"; gene_status "KNOWN"; gene_type "protein_coding"; transcript_type "nonsense_mediated_decay"; transcript_status "KNOWN"; transcript_name "Plekhh3-203"; talon_gene "34485"; talon_transcript "90789"; havana_transcript "OTTMUST00000005340.3"; level "2"; protein_id "ENSMUSP00000137841.1"; source "HAVANA"; transcript_support_level "5";
chr11	HAVANA	exon	101170725	101170955	.	-	.	gene_id "ENSMUSG00000035172.15"; transcript_id "ENSMUST00000129895.7"; gene_type "protein_coding"; gene_status "KNOWN"; gene_name "Plekhh3"; transcript_type "nonsense_mediated_decay"; transcript_status "KNOWN"; transcript_name "Plekhh3-203"; exon_number "1"; exon_id "ENSMUSE00000817068.1"; talon_gene "34485"; talon_transcript "90789"; talon_exon "471120"; exon_status "KNOWN"; level "2"; protein_id "ENSMUSP00000137841.1"; source "HAVANA";
chr11	ENSEMBL	exon	101168642	101168697	.	-	.	gene_id "ENSMUSG00000035172.15"; transcript_id "ENSMUST00000129895.7"; gene_type "protein_coding"; gene_status "KNOWN"; gene_name "Plekhh3"; transcript_type "nonsense_mediated_decay"; transcript_status "KNOWN"; transcript_name "Plekhh3-203"; exon_number "2"; exon_id "ENSMUSE00001119071.1"; talon_gene "34485"; talon_transcript "90789"; talon_exon "471122"; ccdsid "CCDS83899.1"; exon_status "KNOWN"; level "3"; protein_id "ENSMUSP00000127088.1"; source "ENSEMBL"; tag "CCDS";
chr11	ENSEMBL	exon	101168215	101168294	.	-	.	gene_id "ENSMUSG00000035172.15"; transcript_id "ENSMUST00000129895.7"; gene_type "protein_coding"; gene_status "KNOWN"; gene_name "Plekhh3"; transcript_type "nonsense_mediated_decay"; transcript_status "KNOWN"; transcript_name "Plekhh3-203"; exon_number "3"; exon_id "ENSMUSE00001164676.1"; talon_gene "34485"; talon_transcript "90789"; talon_exon "471124"; ccdsid "CCDS83899.1"; exon_status "KNOWN"; level "3"; protein_id "ENSMUSP00000127088.1"; source "ENSEMBL"; tag "CCDS";
chr11	ENSEMBL	exon	101167918	101168109	.	-	.	gene_id "ENSMUSG00000035172.15"; transcript_id "ENSMUST00000129895.7"; gene_type "protein_coding"; gene_status "KNOWN"; gene_name "Plekhh3"; transcript_type "nonsense_mediated_decay"; transcript_status "KNOWN"; transcript_name "Plekhh3-203"; exon_number "4"; exon_id "ENSMUSE00001134942.1"; talon_gene "34485"; talon_transcript "90789"; talon_exon "471126"; ccdsid "CCDS83899.1"; exon_status "KNOWN"; level "3"; protein_id "ENSMUSP00000127088.1"; source "ENSEMBL"; tag "CCDS";
chr11	ENSEMBL	exon	101167675	101167832	.	-	.	gene_id "ENSMUSG00000035172.15"; transcript_id "ENSMUST00000129895.7"; gene_type "protein_coding"; gene_status "KNOWN"; gene_name "Plekhh3"; transcript_type "nonsense_mediated_decay"; transcript_status "KNOWN"; transcript_name "Plekhh3-203"; exon_number "5"; exon_id "ENSMUSE00001168925.1"; talon_gene "34485"; talon_transcript "90789"; talon_exon "471128"; ccdsid "CCDS83899.1"; exon_status "KNOWN"; level "3"; protein_id "ENSMUSP00000127088.1"; source "ENSEMBL"; tag "CCDS";
chr11	ENSEMBL	exon	101167450	101167570	.	-	.	gene_id "ENSMUSG00000035172.15"; transcript_id "ENSMUST00000129895.7"; gene_type "protein_coding"; gene_status "KNOWN"; gene_name "Plekhh3"; transcript_type "nonsense_mediated_decay"; transcript_status "KNOWN"; transcript_name "Plekhh3-203"; exon_number "6"; exon_id "ENSMUSE00001190749.1"; talon_gene "34485"; talon_transcript "90789"; talon_exon "471130"; ccdsid "CCDS83899.1"; exon_status "KNOWN"; level "3"; protein_id "ENSMUSP00000127088.1"; source "ENSEMBL"; tag "CCDS";
chr11	ENSEMBL	exon	101166354	101166660	.	-	.	gene_id "ENSMUSG00000035172.15"; transcript_id "ENSMUST00000129895.7"; gene_type "protein_coding"; gene_status "KNOWN"; gene_name "Plekhh3"; transcript_type "nonsense_mediated_decay"; transcript_status "KNOWN"; transcript_name "Plekhh3-203"; exon_number "7"; exon_id "ENSMUSE00001202288.1"; talon_gene "34485"; talon_transcript "90789"; talon_exon "471132"; ccdsid "CCDS83899.1"; exon_status "KNOWN"; level "3"; protein_id "ENSMUSP00000127088.1"; source "ENSEMBL"; tag "CCDS";
chr11	ENSEMBL	exon	101165484	101165691	.	-	.	gene_id "ENSMUSG00000035172.15"; transcript_id "ENSMUST00000129895.7"; gene_type "protein_coding"; gene_status "KNOWN"; gene_name "Plekhh3"; transcript_type "nonsense_mediated_decay"; transcript_status "KNOWN"; transcript_name "Plekhh3-203"; exon_number "8"; exon_id "ENSMUSE00001113299.1"; talon_gene "34485"; talon_transcript "90789"; talon_exon "471134"; ccdsid "CCDS83899.1"; exon_status "KNOWN"; level "3"; protein_id "ENSMUSP00000127088.1"; source "ENSEMBL"; tag "CCDS";
chr11	HAVANA	exon	101165051	101165187	.	-	.	gene_id "ENSMUSG00000035172.15"; transcript_id "ENSMUST00000129895.7"; gene_type "protein_coding"; gene_status "KNOWN"; gene_name "Plekhh3"; transcript_type "nonsense_mediated_decay"; transcript_status "KNOWN"; transcript_name "Plekhh3-203"; exon_number "9"; exon_id "ENSMUSE00001100953.1"; talon_gene "34485"; talon_transcript "90789"; talon_exon "471135"; ccdsid "CCDS25453.1"; exon_status "KNOWN"; level "2"; protein_id "ENSMUSP00000137841.1"; source "HAVANA"; tag "CCDS";
chr11	ENSEMBL	exon	101164659	101164791	.	-	.	gene_id "ENSMUSG00000035172.15"; transcript_id "ENSMUST00000129895.7"; gene_type "protein_coding"; gene_status "KNOWN"; gene_name "Plekhh3"; transcript_type "nonsense_mediated_decay"; transcript_status "KNOWN"; transcript_name "Plekhh3-203"; exon_number "10"; exon_id "ENSMUSE00001144317.1"; talon_gene "34485"; talon_transcript "90789"; talon_exon "471113"; ccdsid "CCDS83899.1"; exon_status "KNOWN"; level "3"; protein_id "ENSMUSP00000127088.1"; source "ENSEMBL"; tag "CCDS";
chr11	HAVANA	exon	101164038	101164471	.	-	.	gene_id "ENSMUSG00000035172.15"; transcript_id "ENSMUST00000129895.7"; gene_type "protein_coding"; gene_status "KNOWN"; gene_name "Plekhh3"; transcript_type "nonsense_mediated_decay"; transcript_status "KNOWN"; transcript_name "Plekhh3-203"; exon_number "11"; exon_id "ENSMUSE00000738918.1"; talon_gene "34485"; talon_transcript "90789"; talon_exon "471115"; exon_status "KNOWN"; level "2"; protein_id "ENSMUSP00000137793.1"; source "HAVANA"; tag "cds_start_NF";
chr11	ENSEMBL	exon	101163506	101163697	.	-	.	gene_id "ENSMUSG00000035172.15"; transcript_id "ENSMUST00000129895.7"; gene_type "protein_coding"; gene_status "KNOWN"; gene_name "Plekhh3"; transcript_type "nonsense_mediated_decay"; transcript_status "KNOWN"; transcript_name "Plekhh3-203"; exon_number "12"; exon_id "ENSMUSE00001241936.1"; talon_gene "34485"; talon_transcript "90789"; talon_exon "471117"; ccdsid "CCDS83899.1"; exon_status "KNOWN"; level "3"; protein_id "ENSMUSP00000127088.1"; source "ENSEMBL"; tag "CCDS";
chr11	HAVANA	exon	101162679	101163064	.	-	.	gene_id "ENSMUSG00000035172.15"; transcript_id "ENSMUST00000129895.7"; gene_type "protein_coding"; gene_status "KNOWN"; gene_name "Plekhh3"; transcript_type "nonsense_mediated_decay"; transcript_status "KNOWN"; transcript_name "Plekhh3-203"; exon_number "13"; exon_id "ENSMUSE00001300342.1"; talon_gene "34485"; talon_transcript "90789"; talon_exon "471119"; ccdsid "CCDS25453.1"; exon_status "KNOWN"; level "2"; protein_id "ENSMUSP00000137793.1"; source "HAVANA"; tag "cds_start_NF";
chr11	HAVANA	transcript	101162679	101171351	.	-	.	gene_id "ENSMUSG00000035172.15"; transcript_id "ENSMUST00000043397.13"; gene_name "Plekhh3"; gene_status "KNOWN"; gene_type "protein_coding"; transcript_type "protein_coding"; transcript_status "KNOWN"; transcript_name "Plekhh3-201"; talon_gene "34485"; talon_transcript "90790"; ccdsid "CCDS25453.1"; havana_transcript "OTTMUST00000005338.2"; level "2"; protein_id "ENSMUSP00000046044.7"; source "HAVANA"; tag "CCDS"; transcript_support_level "1";
chr11	HAVANA	exon	101170725	101171351	.	-	.	gene_id "ENSMUSG00000035172.15"; transcript_id "ENSMUST00000043397.13"; gene_type "protein_coding"; gene_status "KNOWN"; gene_name "Plekhh3"; transcript_type "protein_coding"; transcript_status "KNOWN"; transcript_name "Plekhh3-201"; exon_number "1"; exon_id "ENSMUSE00000407870.4"; talon_gene "34485"; talon_transcript "90790"; talon_exon "471137"; ccdsid "CCDS25453.1"; exon_status "KNOWN"; level "2"; protein_id "ENSMUSP00000046044.7"; source "HAVANA"; tag "CCDS";
chr11	ENSEMBL	exon	101168642	101168697	.	-	.	gene_id "ENSMUSG00000035172.15"; transcript_id "ENSMUST00000043397.13"; gene_type "protein_coding"; gene_status "KNOWN"; gene_name "Plekhh3"; transcript_type "protein_coding"; transcript_status "KNOWN"; transcript_name "Plekhh3-201"; exon_number "2"; exon_id "ENSMUSE00001119071.1"; talon_gene "34485"; talon_transcript "90790"; talon_exon "471122"; ccdsid "CCDS83899.1"; exon_status "KNOWN"; level "3"; protein_id "ENSMUSP00000127088.1"; source "ENSEMBL"; tag "CCDS";
chr11	ENSEMBL	exon	101168215	101168294	.	-	.	gene_id "ENSMUSG00000035172.15"; transcript_id "ENSMUST00000043397.13"; gene_type "protein_coding"; gene_status "KNOWN"; gene_name "Plekhh3"; transcript_type "protein_coding"; transcript_status "KNOWN"; transcript_name "Plekhh3-201"; exon_number "3"; exon_id "ENSMUSE00001164676.1"; talon_gene "34485"; talon_transcript "90790"; talon_exon "471124"; ccdsid "CCDS83899.1"; exon_status "KNOWN"; level "3"; protein_id "ENSMUSP00000127088.1"; source "ENSEMBL"; tag "CCDS";
chr11	ENSEMBL	exon	101167918	101168109	.	-	.	gene_id "ENSMUSG00000035172.15"; transcript_id "ENSMUST00000043397.13"; gene_type "protein_coding"; gene_status "KNOWN"; gene_name "Plekhh3"; transcript_type "protein_coding"; transcript_status "KNOWN"; transcript_name "Plekhh3-201"; exon_number "4"; exon_id "ENSMUSE00001134942.1"; talon_gene "34485"; talon_transcript "90790"; talon_exon "471126"; ccdsid "CCDS83899.1"; exon_status "KNOWN"; level "3"; protein_id "ENSMUSP00000127088.1"; source "ENSEMBL"; tag "CCDS";
chr11	ENSEMBL	exon	101167675	101167832	.	-	.	gene_id "ENSMUSG00000035172.15"; transcript_id "ENSMUST00000043397.13"; gene_type "protein_coding"; gene_status "KNOWN"; gene_name "Plekhh3"; transcript_type "protein_coding"; transcript_status "KNOWN"; transcript_name "Plekhh3-201"; exon_number "5"; exon_id "ENSMUSE00001168925.1"; talon_gene "34485"; talon_transcript "90790"; talon_exon "471128"; ccdsid "CCDS83899.1"; exon_status "KNOWN"; level "3"; protein_id "ENSMUSP00000127088.1"; source "ENSEMBL"; tag "CCDS";
chr11	ENSEMBL	exon	101167450	101167570	.	-	.	gene_id "ENSMUSG00000035172.15"; transcript_id "ENSMUST00000043397.13"; gene_type "protein_coding"; gene_status "KNOWN"; gene_name "Plekhh3"; transcript_type "protein_coding"; transcript_status "KNOWN"; transcript_name "Plekhh3-201"; exon_number "6"; exon_id "ENSMUSE00001190749.1"; talon_gene "34485"; talon_transcript "90790"; talon_exon "471130"; ccdsid "CCDS83899.1"; exon_status "KNOWN"; level "3"; protein_id "ENSMUSP00000127088.1"; source "ENSEMBL"; tag "CCDS";
chr11	ENSEMBL	exon	101166354	101166660	.	-	.	gene_id "ENSMUSG00000035172.15"; transcript_id "ENSMUST00000043397.13"; gene_type "protein_coding"; gene_status "KNOWN"; gene_name "Plekhh3"; transcript_type "protein_coding"; transcript_status "KNOWN"; transcript_name "Plekhh3-201"; exon_number "7"; exon_id "ENSMUSE00001202288.1"; talon_gene "34485"; talon_transcript "90790"; talon_exon "471132"; ccdsid "CCDS83899.1"; exon_status "KNOWN"; level "3"; protein_id "ENSMUSP00000127088.1"; source "ENSEMBL"; tag "CCDS";
chr11	ENSEMBL	exon	101165484	101165691	.	-	.	gene_id "ENSMUSG00000035172.15"; transcript_id "ENSMUST00000043397.13"; gene_type "protein_coding"; gene_status "KNOWN"; gene_name "Plekhh3"; transcript_type "protein_coding"; transcript_status "KNOWN"; transcript_name "Plekhh3-201"; exon_number "8"; exon_id "ENSMUSE00001113299.1"; talon_gene "34485"; talon_transcript "90790"; talon_exon "471134"; ccdsid "CCDS83899.1"; exon_status "KNOWN"; level "3"; protein_id "ENSMUSP00000127088.1"; source "ENSEMBL"; tag "CCDS";
chr11	HAVANA	exon	101165051	101165187	.	-	.	gene_id "ENSMUSG00000035172.15"; transcript_id "ENSMUST00000043397.13"; gene_type "protein_coding"; gene_status "KNOWN"; gene_name "Plekhh3"; transcript_type "protein_coding"; transcript_status "KNOWN"; transcript_name "Plekhh3-201"; exon_number "9"; exon_id "ENSMUSE00001100953.1"; talon_gene "34485"; talon_transcript "90790"; talon_exon "471135"; ccdsid "CCDS25453.1"; exon_status "KNOWN"; level "2"; protein_id "ENSMUSP00000137841.1"; source "HAVANA"; tag "CCDS";
chr11	ENSEMBL	exon	101164659	101164791	.	-	.	gene_id "ENSMUSG00000035172.15"; transcript_id "ENSMUST00000043397.13"; gene_type "protein_coding"; gene_status "KNOWN"; gene_name "Plekhh3"; transcript_type "protein_coding"; transcript_status "KNOWN"; transcript_name "Plekhh3-201"; exon_number "10"; exon_id "ENSMUSE00001144317.1"; talon_gene "34485"; talon_transcript "90790"; talon_exon "471113"; ccdsid "CCDS83899.1"; exon_status "KNOWN"; level "3"; protein_id "ENSMUSP00000127088.1"; source "ENSEMBL"; tag "CCDS";
chr11	ENSEMBL	exon	101164013	101164471	.	-	.	gene_id "ENSMUSG00000035172.15"; transcript_id "ENSMUST00000043397.13"; gene_type "protein_coding"; gene_status "KNOWN"; gene_name "Plekhh3"; transcript_type "protein_coding"; transcript_status "KNOWN"; transcript_name "Plekhh3-201"; exon_number "11"; exon_id "ENSMUSE00000243268.1"; talon_gene "34485"; talon_transcript "90790"; talon_exon "471138"; ccdsid "CCDS83899.1"; exon_status "KNOWN"; level "3"; protein_id "ENSMUSP00000127088.1"; source "ENSEMBL"; tag "CCDS";
chr11	ENSEMBL	exon	101163506	101163697	.	-	.	gene_id "ENSMUSG00000035172.15"; transcript_id "ENSMUST00000043397.13"; gene_type "protein_coding"; gene_status "KNOWN"; gene_name "Plekhh3"; transcript_type "protein_coding"; transcript_status "KNOWN"; transcript_name "Plekhh3-201"; exon_number "12"; exon_id "ENSMUSE00001241936.1"; talon_gene "34485"; talon_transcript "90790"; talon_exon "471117"; ccdsid "CCDS83899.1"; exon_status "KNOWN"; level "3"; protein_id "ENSMUSP00000127088.1"; source "ENSEMBL"; tag "CCDS";
chr11	HAVANA	exon	101162679	101163064	.	-	.	gene_id "ENSMUSG00000035172.15"; transcript_id "ENSMUST00000043397.13"; gene_type "protein_coding"; gene_status "KNOWN"; gene_name "Plekhh3"; transcript_type "protein_coding"; transcript_status "KNOWN"; transcript_name "Plekhh3-201"; exon_number "13"; exon_id "ENSMUSE00001300342.1"; talon_gene "34485"; talon_transcript "90790"; talon_exon "471119"; ccdsid "CCDS25453.1"; exon_status "KNOWN"; level "2"; protein_id "ENSMUSP00000137793.1"; source "HAVANA"; tag "cds_start_NF";
chr11	ENSEMBL	transcript	101162682	101171317	.	-	.	gene_id "ENSMUSG00000035172.15"; transcript_id "ENSMUST00000164474.7"; gene_name "Plekhh3"; gene_status "KNOWN"; gene_type "protein_coding"; transcript_type "protein_coding"; transcript_status "KNOWN"; transcript_name "Plekhh3-206"; talon_gene "34485"; talon_transcript "90791"; ccdsid "CCDS83899.1"; level "3"; protein_id "ENSMUSP00000127088.1"; source "ENSEMBL"; tag "CCDS"; transcript_support_level "1";
chr11	ENSEMBL	exon	101170725	101171317	.	-	.	gene_id "ENSMUSG00000035172.15"; transcript_id "ENSMUST00000164474.7"; gene_type "protein_coding"; gene_status "KNOWN"; gene_name "Plekhh3"; transcript_type "protein_coding"; transcript_status "KNOWN"; transcript_name "Plekhh3-206"; exon_number "1"; exon_id "ENSMUSE00000896522.1"; talon_gene "34485"; talon_transcript "90791"; talon_exon "471140"; ccdsid "CCDS83899.1"; exon_status "KNOWN"; level "3"; protein_id "ENSMUSP00000127088.1"; source "ENSEMBL"; tag "CCDS";
chr11	ENSEMBL	exon	101168642	101168697	.	-	.	gene_id "ENSMUSG00000035172.15"; transcript_id "ENSMUST00000164474.7"; gene_type "protein_coding"; gene_status "KNOWN"; gene_name "Plekhh3"; transcript_type "protein_coding"; transcript_status "KNOWN"; transcript_name "Plekhh3-206"; exon_number "2"; exon_id "ENSMUSE00001119071.1"; talon_gene "34485"; talon_transcript "90791"; talon_exon "471122"; ccdsid "CCDS83899.1"; exon_status "KNOWN"; level "3"; protein_id "ENSMUSP00000127088.1"; source "ENSEMBL"; tag "CCDS";
chr11	ENSEMBL	exon	101168215	101168294	.	-	.	gene_id "ENSMUSG00000035172.15"; transcript_id "ENSMUST00000164474.7"; gene_type "protein_coding"; gene_status "KNOWN"; gene_name "Plekhh3"; transcript_type "protein_coding"; transcript_status "KNOWN"; transcript_name "Plekhh3-206"; exon_number "3"; exon_id "ENSMUSE00001164676.1"; talon_gene "34485"; talon_transcript "90791"; talon_exon "471124"; ccdsid "CCDS83899.1"; exon_status "KNOWN"; level "3"; protein_id "ENSMUSP00000127088.1"; source "ENSEMBL"; tag "CCDS";
chr11	ENSEMBL	exon	101167918	101168109	.	-	.	gene_id "ENSMUSG00000035172.15"; transcript_id "ENSMUST00000164474.7"; gene_type "protein_coding"; gene_status "KNOWN"; gene_name "Plekhh3"; transcript_type "protein_coding"; transcript_status "KNOWN"; transcript_name "Plekhh3-206"; exon_number "4"; exon_id "ENSMUSE00001134942.1"; talon_gene "34485"; talon_transcript "90791"; talon_exon "471126"; ccdsid "CCDS83899.1"; exon_status "KNOWN"; level "3"; protein_id "ENSMUSP00000127088.1"; source "ENSEMBL"; tag "CCDS";
chr11	ENSEMBL	exon	101167675	101167832	.	-	.	gene_id "ENSMUSG00000035172.15"; transcript_id "ENSMUST00000164474.7"; gene_type "protein_coding"; gene_status "KNOWN"; gene_name "Plekhh3"; transcript_type "protein_coding"; transcript_status "KNOWN"; transcript_name "Plekhh3-206"; exon_number "5"; exon_id "ENSMUSE00001168925.1"; talon_gene "34485"; talon_transcript "90791"; talon_exon "471128"; ccdsid "CCDS83899.1"; exon_status "KNOWN"; level "3"; protein_id "ENSMUSP00000127088.1"; source "ENSEMBL"; tag "CCDS";
chr11	ENSEMBL	exon	101167450	101167570	.	-	.	gene_id "ENSMUSG00000035172.15"; transcript_id "ENSMUST00000164474.7"; gene_type "protein_coding"; gene_status "KNOWN"; gene_name "Plekhh3"; transcript_type "protein_coding"; transcript_status "KNOWN"; transcript_name "Plekhh3-206"; exon_number "6"; exon_id "ENSMUSE00001190749.1"; talon_gene "34485"; talon_transcript "90791"; talon_exon "471130"; ccdsid "CCDS83899.1"; exon_status "KNOWN"; level "3"; protein_id "ENSMUSP00000127088.1"; source "ENSEMBL"; tag "CCDS";
chr11	ENSEMBL	exon	101166354	101166660	.	-	.	gene_id "ENSMUSG00000035172.15"; transcript_id "ENSMUST00000164474.7"; gene_type "protein_coding"; gene_status "KNOWN"; gene_name "Plekhh3"; transcript_type "protein_coding"; transcript_status "KNOWN"; transcript_name "Plekhh3-206"; exon_number "7"; exon_id "ENSMUSE00001202288.1"; talon_gene "34485"; talon_transcript "90791"; talon_exon "471132"; ccdsid "CCDS83899.1"; exon_status "KNOWN"; level "3"; protein_id "ENSMUSP00000127088.1"; source "ENSEMBL"; tag "CCDS";
chr11	ENSEMBL	exon	101165484	101165691	.	-	.	gene_id "ENSMUSG00000035172.15"; transcript_id "ENSMUST00000164474.7"; gene_type "protein_coding"; gene_status "KNOWN"; gene_name "Plekhh3"; transcript_type "protein_coding"; transcript_status "KNOWN"; transcript_name "Plekhh3-206"; exon_number "8"; exon_id "ENSMUSE00001113299.1"; talon_gene "34485"; talon_transcript "90791"; talon_exon "471134"; ccdsid "CCDS83899.1"; exon_status "KNOWN"; level "3"; protein_id "ENSMUSP00000127088.1"; source "ENSEMBL"; tag "CCDS";
chr11	ENSEMBL	exon	101165060	101165187	.	-	.	gene_id "ENSMUSG00000035172.15"; transcript_id "ENSMUST00000164474.7"; gene_type "protein_coding"; gene_status "KNOWN"; gene_name "Plekhh3"; transcript_type "protein_coding"; transcript_status "KNOWN"; transcript_name "Plekhh3-206"; exon_number "9"; exon_id "ENSMUSE00001127276.1"; talon_gene "34485"; talon_transcript "90791"; talon_exon "471111"; ccdsid "CCDS83899.1"; exon_status "KNOWN"; level "3"; protein_id "ENSMUSP00000127088.1"; source "ENSEMBL"; tag "CCDS";
chr11	ENSEMBL	exon	101164659	101164791	.	-	.	gene_id "ENSMUSG00000035172.15"; transcript_id "ENSMUST00000164474.7"; gene_type "protein_coding"; gene_status "KNOWN"; gene_name "Plekhh3"; transcript_type "protein_coding"; transcript_status "KNOWN"; transcript_name "Plekhh3-206"; exon_number "10"; exon_id "ENSMUSE00001144317.1"; talon_gene "34485"; talon_transcript "90791"; talon_exon "471113"; ccdsid "CCDS83899.1"; exon_status "KNOWN"; level "3"; protein_id "ENSMUSP00000127088.1"; source "ENSEMBL"; tag "CCDS";
chr11	ENSEMBL	exon	101164013	101164471	.	-	.	gene_id "ENSMUSG00000035172.15"; transcript_id "ENSMUST00000164474.7"; gene_type "protein_coding"; gene_status "KNOWN"; gene_name "Plekhh3"; transcript_type "protein_coding"; transcript_status "KNOWN"; transcript_name "Plekhh3-206"; exon_number "11"; exon_id "ENSMUSE00000243268.1"; talon_gene "34485"; talon_transcript "90791"; talon_exon "471138"; ccdsid "CCDS83899.1"; exon_status "KNOWN"; level "3"; protein_id "ENSMUSP00000127088.1"; source "ENSEMBL"; tag "CCDS";
chr11	ENSEMBL	exon	101163506	101163697	.	-	.	gene_id "ENSMUSG00000035172.15"; transcript_id "ENSMUST00000164474.7"; gene_type "protein_coding"; gene_status "KNOWN"; gene_name "Plekhh3"; transcript_type "protein_coding"; transcript_status "KNOWN"; transcript_name "Plekhh3-206"; exon_number "12"; exon_id "ENSMUSE00001241936.1"; talon_gene "34485"; talon_transcript "90791"; talon_exon "471117"; ccdsid "CCDS83899.1"; exon_status "KNOWN"; level "3"; protein_id "ENSMUSP00000127088.1"; source "ENSEMBL"; tag "CCDS";
chr11	ENSEMBL	exon	101162682	101163064	.	-	.	gene_id "ENSMUSG00000035172.15"; transcript_id "ENSMUST00000164474.7"; gene_type "protein_coding"; gene_status "KNOWN"; gene_name "Plekhh3"; transcript_type "protein_coding"; transcript_status "KNOWN"; transcript_name "Plekhh3-206"; exon_number "13"; exon_id "ENSMUSE00000897247.1"; talon_gene "34485"; talon_transcript "90791"; talon_exon "471141"; ccdsid "CCDS83899.1"; exon_status "KNOWN"; level "3"; protein_id "ENSMUSP00000127088.1"; source "ENSEMBL"; tag "CCDS";
chr11	HAVANA	gene	101191115	101226426	.	-	.	gene_id "ENSMUSG00000006920.14"; gene_name "Ezh1"; gene_status "KNOWN"; gene_type "protein_coding"; talon_gene "34488"; havana_gene "OTTMUSG00000002729.2"; level "2";
chr11	HAVANA	transcript	101191115	101226463	.	-	.	gene_id "ENSMUSG00000006920.14"; transcript_id "ENSMUST00000107284.7"; gene_name "Ezh1"; gene_status "KNOWN"; gene_type "protein_coding"; transcript_type "protein_coding"; transcript_status "KNOWN"; transcript_name "Ezh1-202"; talon_gene "34488"; talon_transcript "90797"; havana_transcript "OTTMUST00000005416.2"; level "2"; protein_id "ENSMUSP00000102905.1"; source "HAVANA"; tag "appris_alternative_1"; transcript_support_level "1";
chr11	HAVANA	exon	101226396	101226463	.	-	.	gene_id "ENSMUSG00000006920.14"; transcript_id "ENSMUST00000107284.7"; gene_type "protein_coding"; gene_status "KNOWN"; gene_name "Ezh1"; transcript_type "protein_coding"; transcript_status "KNOWN"; transcript_name "Ezh1-202"; exon_number "1"; exon_id "ENSMUSE00000672580.1"; talon_gene "34488"; talon_transcript "90797"; talon_exon "471200"; exon_status "KNOWN"; level "2"; protein_id "ENSMUSP00000102905.1"; source "HAVANA"; tag "appris_alternative_1";
chr11	ENSEMBL	exon	101218654	101218720	.	-	.	gene_id "ENSMUSG00000006920.14"; transcript_id "ENSMUST00000107284.7"; gene_type "protein_coding"; gene_status "KNOWN"; gene_name "Ezh1"; transcript_type "protein_coding"; transcript_status "KNOWN"; transcript_name "Ezh1-202"; exon_number "2"; exon_id "ENSMUSE00001245901.1"; talon_gene "34488"; talon_transcript "90797"; talon_exon "471202"; ccdsid "CCDS36335.1"; exon_status "KNOWN"; level "3"; protein_id "ENSMUSP00000102906.1"; source "ENSEMBL"; tag "CCDS";
chr11	ENSEMBL	exon	101217243	101217363	.	-	.	gene_id "ENSMUSG00000006920.14"; transcript_id "ENSMUST00000107284.7"; gene_type "protein_coding"; gene_status "KNOWN"; gene_name "Ezh1"; transcript_type "protein_coding"; transcript_status "KNOWN"; transcript_name "Ezh1-202"; exon_number "3"; exon_id "ENSMUSE00001229640.1"; talon_gene "34488"; talon_transcript "90797"; talon_exon "471204"; ccdsid "CCDS36335.1"; exon_status "KNOWN"; level "3"; protein_id "ENSMUSP00000102906.1"; source "ENSEMBL"; tag "CCDS";
chr11	ENSEMBL	exon	101216995	101217123	.	-	.	gene_id "ENSMUSG00000006920.14"; transcript_id "ENSMUST00000107284.7"; gene_type "protein_coding"; gene_status "KNOWN"; gene_name "Ezh1"; transcript_type "protein_coding"; transcript_status "KNOWN"; transcript_name "Ezh1-202"; exon_number "4"; exon_id "ENSMUSE00000577076.1"; talon_gene "34488"; talon_transcript "90797"; talon_exon "471206"; ccdsid "CCDS36335.1"; exon_status "KNOWN"; level "3"; protein_id "ENSMUSP00000102906.1"; source "ENSEMBL"; tag "CCDS";
chr11	ENSEMBL	exon	101215183	101215302	.	-	.	gene_id "ENSMUSG00000006920.14"; transcript_id "ENSMUST00000107284.7"; gene_type "protein_coding"; gene_status "KNOWN"; gene_name "Ezh1"; transcript_type "protein_coding"; transcript_status "KNOWN"; transcript_name "Ezh1-202"; exon_number "5"; exon_id "ENSMUSE00000577075.1"; talon_gene "34488"; talon_transcript "90797"; talon_exon "471208"; ccdsid "CCDS36335.1"; exon_status "KNOWN"; level "3"; protein_id "ENSMUSP00000102906.1"; source "ENSEMBL"; tag "CCDS";
chr11	ENSEMBL	exon	101213724	101213844	.	-	.	gene_id "ENSMUSG00000006920.14"; transcript_id "ENSMUST00000107284.7"; gene_type "protein_coding"; gene_status "KNOWN"; gene_name "Ezh1"; transcript_type "protein_coding"; transcript_status "KNOWN"; transcript_name "Ezh1-202"; exon_number "6"; exon_id "ENSMUSE00000577074.1"; talon_gene "34488"; talon_transcript "90797"; talon_exon "471210"; ccdsid "CCDS36335.1"; exon_status "KNOWN"; level "3"; protein_id "ENSMUSP00000102906.1"; source "ENSEMBL"; tag "CCDS";
chr11	ENSEMBL	exon	101210547	101210723	.	-	.	gene_id "ENSMUSG00000006920.14"; transcript_id "ENSMUST00000107284.7"; gene_type "protein_coding"; gene_status "KNOWN"; gene_name "Ezh1"; transcript_type "protein_coding"; transcript_status "KNOWN"; transcript_name "Ezh1-202"; exon_number "7"; exon_id "ENSMUSE00000577072.1"; talon_gene "34488"; talon_transcript "90797"; talon_exon "471212"; ccdsid "CCDS36335.1"; exon_status "KNOWN"; level "3"; protein_id "ENSMUSP00000102906.1"; source "ENSEMBL"; tag "CCDS";
chr11	ENSEMBL	exon	101209380	101209482	.	-	.	gene_id "ENSMUSG00000006920.14"; transcript_id "ENSMUST00000107284.7"; gene_type "protein_coding"; gene_status "KNOWN"; gene_name "Ezh1"; transcript_type "protein_coding"; transcript_status "KNOWN"; transcript_name "Ezh1-202"; exon_number "8"; exon_id "ENSMUSE00001312740.1"; talon_gene "34488"; talon_transcript "90797"; talon_exon "471214"; ccdsid "CCDS36335.1"; exon_status "KNOWN"; level "3"; protein_id "ENSMUSP00000102906.1"; source "ENSEMBL"; tag "CCDS";
chr11	ENSEMBL	exon	101208122	101208285	.	-	.	gene_id "ENSMUSG00000006920.14"; transcript_id "ENSMUST00000107284.7"; gene_type "protein_coding"; gene_status "KNOWN"; gene_name "Ezh1"; transcript_type "protein_coding"; transcript_status "KNOWN"; transcript_name "Ezh1-202"; exon_number "9"; exon_id "ENSMUSE00000577070.1"; talon_gene "34488"; talon_transcript "90797"; talon_exon "471216"; ccdsid "CCDS36335.1"; exon_status "KNOWN"; level "3"; protein_id "ENSMUSP00000102906.1"; source "ENSEMBL"; tag "CCDS";
chr11	ENSEMBL	exon	101207338	101207429	.	-	.	gene_id "ENSMUSG00000006920.14"; transcript_id "ENSMUST00000107284.7"; gene_type "protein_coding"; gene_status "KNOWN"; gene_name "Ezh1"; transcript_type "protein_coding"; transcript_status "KNOWN"; transcript_name "Ezh1-202"; exon_number "10"; exon_id "ENSMUSE00001247235.1"; talon_gene "34488"; talon_transcript "90797"; talon_exon "471218"; ccdsid "CCDS36335.1"; exon_status "KNOWN"; level "3"; protein_id "ENSMUSP00000102906.1"; source "ENSEMBL"; tag "CCDS";
chr11	ENSEMBL	exon	101203761	101203941	.	-	.	gene_id "ENSMUSG00000006920.14"; transcript_id "ENSMUST00000107284.7"; gene_type "protein_coding"; gene_status "KNOWN"; gene_name "Ezh1"; transcript_type "protein_coding"; transcript_status "KNOWN"; transcript_name "Ezh1-202"; exon_number "11"; exon_id "ENSMUSE00001290761.1"; talon_gene "34488"; talon_transcript "90797"; talon_exon "471220"; ccdsid "CCDS36335.1"; exon_status "KNOWN"; level "3"; protein_id "ENSMUSP00000102906.1"; source "ENSEMBL"; tag "CCDS";
chr11	ENSEMBL	exon	101203255	101203451	.	-	.	gene_id "ENSMUSG00000006920.14"; transcript_id "ENSMUST00000107284.7"; gene_type "protein_coding"; gene_status "KNOWN"; gene_name "Ezh1"; transcript_type "protein_coding"; transcript_status "KNOWN"; transcript_name "Ezh1-202"; exon_number "12"; exon_id "ENSMUSE00001245770.1"; talon_gene "34488"; talon_transcript "90797"; talon_exon "471222"; ccdsid "CCDS36335.1"; exon_status "KNOWN"; level "3"; protein_id "ENSMUSP00000102906.1"; source "ENSEMBL"; tag "CCDS";
chr11	ENSEMBL	exon	101200836	101200927	.	-	.	gene_id "ENSMUSG00000006920.14"; transcript_id "ENSMUST00000107284.7"; gene_type "protein_coding"; gene_status "KNOWN"; gene_name "Ezh1"; transcript_type "protein_coding"; transcript_status "KNOWN"; transcript_name "Ezh1-202"; exon_number "13"; exon_id "ENSMUSE00001310423.1"; talon_gene "34488"; talon_transcript "90797"; talon_exon "471224"; ccdsid "CCDS36335.1"; exon_status "KNOWN"; level "3"; protein_id "ENSMUSP00000102906.1"; source "ENSEMBL"; tag "CCDS";
chr11	ENSEMBL	exon	101199946	101199986	.	-	.	gene_id "ENSMUSG00000006920.14"; transcript_id "ENSMUST00000107284.7"; gene_type "protein_coding"; gene_status "KNOWN"; gene_name "Ezh1"; transcript_type "protein_coding"; transcript_status "KNOWN"; transcript_name "Ezh1-202"; exon_number "14"; exon_id "ENSMUSE00001309260.1"; talon_gene "34488"; talon_transcript "90797"; talon_exon "471226"; ccdsid "CCDS36335.1"; exon_status "KNOWN"; level "3"; protein_id "ENSMUSP00000102906.1"; source "ENSEMBL"; tag "CCDS";
chr11	ENSEMBL	exon	101199258	101199383	.	-	.	gene_id "ENSMUSG00000006920.14"; transcript_id "ENSMUST00000107284.7"; gene_type "protein_coding"; gene_status "KNOWN"; gene_name "Ezh1"; transcript_type "protein_coding"; transcript_status "KNOWN"; transcript_name "Ezh1-202"; exon_number "15"; exon_id "ENSMUSE00001253168.1"; talon_gene "34488"; talon_transcript "90797"; talon_exon "471228"; ccdsid "CCDS36335.1"; exon_status "KNOWN"; level "3"; protein_id "ENSMUSP00000102906.1"; source "ENSEMBL"; tag "CCDS";
chr11	ENSEMBL	exon	101195519	101195697	.	-	.	gene_id "ENSMUSG00000006920.14"; transcript_id "ENSMUST00000107284.7"; gene_type "protein_coding"; gene_status "KNOWN"; gene_name "Ezh1"; transcript_type "protein_coding"; transcript_status "KNOWN"; transcript_name "Ezh1-202"; exon_number "16"; exon_id "ENSMUSE00001239930.1"; talon_gene "34488"; talon_transcript "90797"; talon_exon "471230"; ccdsid "CCDS36335.1"; exon_status "KNOWN"; level "3"; protein_id "ENSMUSP00000102906.1"; source "ENSEMBL"; tag "CCDS";
chr11	ENSEMBL	exon	101194886	101194981	.	-	.	gene_id "ENSMUSG00000006920.14"; transcript_id "ENSMUST00000107284.7"; gene_type "protein_coding"; gene_status "KNOWN"; gene_name "Ezh1"; transcript_type "protein_coding"; transcript_status "KNOWN"; transcript_name "Ezh1-202"; exon_number "17"; exon_id "ENSMUSE00001305710.1"; talon_gene "34488"; talon_transcript "90797"; talon_exon "471232"; ccdsid "CCDS36335.1"; exon_status "KNOWN"; level "3"; protein_id "ENSMUSP00000102906.1"; source "ENSEMBL"; tag "CCDS";
chr11	ENSEMBL	exon	101194468	101194549	.	-	.	gene_id "ENSMUSG00000006920.14"; transcript_id "ENSMUST00000107284.7"; gene_type "protein_coding"; gene_status "KNOWN"; gene_name "Ezh1"; transcript_type "protein_coding"; transcript_status "KNOWN"; transcript_name "Ezh1-202"; exon_number "18"; exon_id "ENSMUSE00000577054.1"; talon_gene "34488"; talon_transcript "90797"; talon_exon "471234"; ccdsid "CCDS36335.1"; exon_status "KNOWN"; level "3"; protein_id "ENSMUSP00000102906.1"; source "ENSEMBL"; tag "CCDS";
chr11	ENSEMBL	exon	101193726	101193806	.	-	.	gene_id "ENSMUSG00000006920.14"; transcript_id "ENSMUST00000107284.7"; gene_type "protein_coding"; gene_status "KNOWN"; gene_name "Ezh1"; transcript_type "protein_coding"; transcript_status "KNOWN"; transcript_name "Ezh1-202"; exon_number "19"; exon_id "ENSMUSE00000577053.1"; talon_gene "34488"; talon_transcript "90797"; talon_exon "471236"; ccdsid "CCDS36335.1"; exon_status "KNOWN"; level "3"; protein_id "ENSMUSP00000102906.1"; source "ENSEMBL"; tag "CCDS";
chr11	ENSEMBL	exon	101193219	101193303	.	-	.	gene_id "ENSMUSG00000006920.14"; transcript_id "ENSMUST00000107284.7"; gene_type "protein_coding"; gene_status "KNOWN"; gene_name "Ezh1"; transcript_type "protein_coding"; transcript_status "KNOWN"; transcript_name "Ezh1-202"; exon_number "20"; exon_id "ENSMUSE00000577051.1"; talon_gene "34488"; talon_transcript "90797"; talon_exon "471238"; ccdsid "CCDS36335.1"; exon_status "KNOWN"; level "3"; protein_id "ENSMUSP00000102906.1"; source "ENSEMBL"; tag "CCDS";
chr11	HAVANA	exon	101191115	101192999	.	-	.	gene_id "ENSMUSG00000006920.14"; transcript_id "ENSMUST00000107284.7"; gene_type "protein_coding"; gene_status "KNOWN"; gene_name "Ezh1"; transcript_type "protein_coding"; transcript_status "KNOWN"; transcript_name "Ezh1-202"; exon_number "21"; exon_id "ENSMUSE00000672578.1"; talon_gene "34488"; talon_transcript "90797"; talon_exon "471240"; exon_status "KNOWN"; level "2"; protein_id "ENSMUSP00000102905.1"; source "HAVANA"; tag "appris_alternative_1";
chr11	TALON	transcript	101191115	101226426	.	-	.	gene_id "ENSMUSG00000006920.14"; transcript_id "ENCODEMT000544445"; gene_name "Ezh1"; gene_status "KNOWN"; gene_type "protein_coding"; transcript_status "NOVEL"; transcript_name "ENCODEMT000544445"; talon_gene "34488"; talon_transcript "544445"; NIC_transcript "TRUE";
chr11	HAVANA	exon	101226396	101226426	.	-	.	gene_id "ENSMUSG00000006920.14"; transcript_id "ENCODEMT000544445"; gene_type "protein_coding"; gene_status "KNOWN"; gene_name "Ezh1"; transcript_status "NOVEL"; transcript_name "ENCODEMT000544445"; exon_number "1"; exon_id "ENSMUSE00000647661.1"; talon_gene "34488"; talon_transcript "544445"; talon_exon "471248"; exon_status "KNOWN"; level "2"; protein_id "ENSMUSP00000097984.2"; source "HAVANA"; tag "basic";
chr11	ENSEMBL	exon	101218654	101218720	.	-	.	gene_id "ENSMUSG00000006920.14"; transcript_id "ENCODEMT000544445"; gene_type "protein_coding"; gene_status "KNOWN"; gene_name "Ezh1"; transcript_status "NOVEL"; transcript_name "ENCODEMT000544445"; exon_number "2"; exon_id "ENSMUSE00001245901.1"; talon_gene "34488"; talon_transcript "544445"; talon_exon "471202"; ccdsid "CCDS36335.1"; exon_status "KNOWN"; level "3"; protein_id "ENSMUSP00000102906.1"; source "ENSEMBL"; tag "CCDS";
chr11	HAVANA	exon	101217243	101217368	.	-	.	gene_id "ENSMUSG00000006920.14"; transcript_id "ENCODEMT000544445"; gene_type "protein_coding"; gene_status "KNOWN"; gene_name "Ezh1"; transcript_status "NOVEL"; transcript_name "ENCODEMT000544445"; exon_number "3"; exon_id "ENSMUSE00000647659.1"; talon_gene "34488"; talon_transcript "544445"; talon_exon "471250"; exon_status "KNOWN"; level "2"; protein_id "ENSMUSP00000097984.2"; source "HAVANA"; tag "basic";
chr11	ENSEMBL	exon	101216995	101217123	.	-	.	gene_id "ENSMUSG00000006920.14"; transcript_id "ENCODEMT000544445"; gene_type "protein_coding"; gene_status "KNOWN"; gene_name "Ezh1"; transcript_status "NOVEL"; transcript_name "ENCODEMT000544445"; exon_number "4"; exon_id "ENSMUSE00000577076.1"; talon_gene "34488"; talon_transcript "544445"; talon_exon "471206"; ccdsid "CCDS36335.1"; exon_status "KNOWN"; level "3"; protein_id "ENSMUSP00000102906.1"; source "ENSEMBL"; tag "CCDS";
chr11	ENSEMBL	exon	101215183	101215302	.	-	.	gene_id "ENSMUSG00000006920.14"; transcript_id "ENCODEMT000544445"; gene_type "protein_coding"; gene_status "KNOWN"; gene_name "Ezh1"; transcript_status "NOVEL"; transcript_name "ENCODEMT000544445"; exon_number "5"; exon_id "ENSMUSE00000577075.1"; talon_gene "34488"; talon_transcript "544445"; talon_exon "471208"; ccdsid "CCDS36335.1"; exon_status "KNOWN"; level "3"; protein_id "ENSMUSP00000102906.1"; source "ENSEMBL"; tag "CCDS";
chr11	ENSEMBL	exon	101213724	101213844	.	-	.	gene_id "ENSMUSG00000006920.14"; transcript_id "ENCODEMT000544445"; gene_type "protein_coding"; gene_status "KNOWN"; gene_name "Ezh1"; transcript_status "NOVEL"; transcript_name "ENCODEMT000544445"; exon_number "6"; exon_id "ENSMUSE00000577074.1"; talon_gene "34488"; talon_transcript "544445"; talon_exon "471210"; ccdsid "CCDS36335.1"; exon_status "KNOWN"; level "3"; protein_id "ENSMUSP00000102906.1"; source "ENSEMBL"; tag "CCDS";
chr11	ENSEMBL	exon	101210547	101210723	.	-	.	gene_id "ENSMUSG00000006920.14"; transcript_id "ENCODEMT000544445"; gene_type "protein_coding"; gene_status "KNOWN"; gene_name "Ezh1"; transcript_status "NOVEL"; transcript_name "ENCODEMT000544445"; exon_number "7"; exon_id "ENSMUSE00000577072.1"; talon_gene "34488"; talon_transcript "544445"; talon_exon "471212"; ccdsid "CCDS36335.1"; exon_status "KNOWN"; level "3"; protein_id "ENSMUSP00000102906.1"; source "ENSEMBL"; tag "CCDS";
chr11	ENSEMBL	exon	101209380	101209482	.	-	.	gene_id "ENSMUSG00000006920.14"; transcript_id "ENCODEMT000544445"; gene_type "protein_coding"; gene_status "KNOWN"; gene_name "Ezh1"; transcript_status "NOVEL"; transcript_name "ENCODEMT000544445"; exon_number "8"; exon_id "ENSMUSE00001312740.1"; talon_gene "34488"; talon_transcript "544445"; talon_exon "471214"; ccdsid "CCDS36335.1"; exon_status "KNOWN"; level "3"; protein_id "ENSMUSP00000102906.1"; source "ENSEMBL"; tag "CCDS";
chr11	ENSEMBL	exon	101208122	101208285	.	-	.	gene_id "ENSMUSG00000006920.14"; transcript_id "ENCODEMT000544445"; gene_type "protein_coding"; gene_status "KNOWN"; gene_name "Ezh1"; transcript_status "NOVEL"; transcript_name "ENCODEMT000544445"; exon_number "9"; exon_id "ENSMUSE00000577070.1"; talon_gene "34488"; talon_transcript "544445"; talon_exon "471216"; ccdsid "CCDS36335.1"; exon_status "KNOWN"; level "3"; protein_id "ENSMUSP00000102906.1"; source "ENSEMBL"; tag "CCDS";
chr11	ENSEMBL	exon	101207338	101207429	.	-	.	gene_id "ENSMUSG00000006920.14"; transcript_id "ENCODEMT000544445"; gene_type "protein_coding"; gene_status "KNOWN"; gene_name "Ezh1"; transcript_status "NOVEL"; transcript_name "ENCODEMT000544445"; exon_number "10"; exon_id "ENSMUSE00001247235.1"; talon_gene "34488"; talon_transcript "544445"; talon_exon "471218"; ccdsid "CCDS36335.1"; exon_status "KNOWN"; level "3"; protein_id "ENSMUSP00000102906.1"; source "ENSEMBL"; tag "CCDS";
chr11	ENSEMBL	exon	101203761	101203941	.	-	.	gene_id "ENSMUSG00000006920.14"; transcript_id "ENCODEMT000544445"; gene_type "protein_coding"; gene_status "KNOWN"; gene_name "Ezh1"; transcript_status "NOVEL"; transcript_name "ENCODEMT000544445"; exon_number "11"; exon_id "ENSMUSE00001290761.1"; talon_gene "34488"; talon_transcript "544445"; talon_exon "471220"; ccdsid "CCDS36335.1"; exon_status "KNOWN"; level "3"; protein_id "ENSMUSP00000102906.1"; source "ENSEMBL"; tag "CCDS";
chr11	ENSEMBL	exon	101203255	101203451	.	-	.	gene_id "ENSMUSG00000006920.14"; transcript_id "ENCODEMT000544445"; gene_type "protein_coding"; gene_status "KNOWN"; gene_name "Ezh1"; transcript_status "NOVEL"; transcript_name "ENCODEMT000544445"; exon_number "12"; exon_id "ENSMUSE00001245770.1"; talon_gene "34488"; talon_transcript "544445"; talon_exon "471222"; ccdsid "CCDS36335.1"; exon_status "KNOWN"; level "3"; protein_id "ENSMUSP00000102906.1"; source "ENSEMBL"; tag "CCDS";
chr11	ENSEMBL	exon	101200836	101200927	.	-	.	gene_id "ENSMUSG00000006920.14"; transcript_id "ENCODEMT000544445"; gene_type "protein_coding"; gene_status "KNOWN"; gene_name "Ezh1"; transcript_status "NOVEL"; transcript_name "ENCODEMT000544445"; exon_number "13"; exon_id "ENSMUSE00001310423.1"; talon_gene "34488"; talon_transcript "544445"; talon_exon "471224"; ccdsid "CCDS36335.1"; exon_status "KNOWN"; level "3"; protein_id "ENSMUSP00000102906.1"; source "ENSEMBL"; tag "CCDS";
chr11	ENSEMBL	exon	101199946	101199986	.	-	.	gene_id "ENSMUSG00000006920.14"; transcript_id "ENCODEMT000544445"; gene_type "protein_coding"; gene_status "KNOWN"; gene_name "Ezh1"; transcript_status "NOVEL"; transcript_name "ENCODEMT000544445"; exon_number "14"; exon_id "ENSMUSE00001309260.1"; talon_gene "34488"; talon_transcript "544445"; talon_exon "471226"; ccdsid "CCDS36335.1"; exon_status "KNOWN"; level "3"; protein_id "ENSMUSP00000102906.1"; source "ENSEMBL"; tag "CCDS";
chr11	ENSEMBL	exon	101199258	101199383	.	-	.	gene_id "ENSMUSG00000006920.14"; transcript_id "ENCODEMT000544445"; gene_type "protein_coding"; gene_status "KNOWN"; gene_name "Ezh1"; transcript_status "NOVEL"; transcript_name "ENCODEMT000544445"; exon_number "15"; exon_id "ENSMUSE00001253168.1"; talon_gene "34488"; talon_transcript "544445"; talon_exon "471228"; ccdsid "CCDS36335.1"; exon_status "KNOWN"; level "3"; protein_id "ENSMUSP00000102906.1"; source "ENSEMBL"; tag "CCDS";
chr11	ENSEMBL	exon	101195519	101195697	.	-	.	gene_id "ENSMUSG00000006920.14"; transcript_id "ENCODEMT000544445"; gene_type "protein_coding"; gene_status "KNOWN"; gene_name "Ezh1"; transcript_status "NOVEL"; transcript_name "ENCODEMT000544445"; exon_number "16"; exon_id "ENSMUSE00001239930.1"; talon_gene "34488"; talon_transcript "544445"; talon_exon "471230"; ccdsid "CCDS36335.1"; exon_status "KNOWN"; level "3"; protein_id "ENSMUSP00000102906.1"; source "ENSEMBL"; tag "CCDS";
chr11	ENSEMBL	exon	101194886	101194981	.	-	.	gene_id "ENSMUSG00000006920.14"; transcript_id "ENCODEMT000544445"; gene_type "protein_coding"; gene_status "KNOWN"; gene_name "Ezh1"; transcript_status "NOVEL"; transcript_name "ENCODEMT000544445"; exon_number "17"; exon_id "ENSMUSE00001305710.1"; talon_gene "34488"; talon_transcript "544445"; talon_exon "471232"; ccdsid "CCDS36335.1"; exon_status "KNOWN"; level "3"; protein_id "ENSMUSP00000102906.1"; source "ENSEMBL"; tag "CCDS";
chr11	ENSEMBL	exon	101194468	101194549	.	-	.	gene_id "ENSMUSG00000006920.14"; transcript_id "ENCODEMT000544445"; gene_type "protein_coding"; gene_status "KNOWN"; gene_name "Ezh1"; transcript_status "NOVEL"; transcript_name "ENCODEMT000544445"; exon_number "18"; exon_id "ENSMUSE00000577054.1"; talon_gene "34488"; talon_transcript "544445"; talon_exon "471234"; ccdsid "CCDS36335.1"; exon_status "KNOWN"; level "3"; protein_id "ENSMUSP00000102906.1"; source "ENSEMBL"; tag "CCDS";
chr11	ENSEMBL	exon	101193726	101193806	.	-	.	gene_id "ENSMUSG00000006920.14"; transcript_id "ENCODEMT000544445"; gene_type "protein_coding"; gene_status "KNOWN"; gene_name "Ezh1"; transcript_status "NOVEL"; transcript_name "ENCODEMT000544445"; exon_number "19"; exon_id "ENSMUSE00000577053.1"; talon_gene "34488"; talon_transcript "544445"; talon_exon "471236"; ccdsid "CCDS36335.1"; exon_status "KNOWN"; level "3"; protein_id "ENSMUSP00000102906.1"; source "ENSEMBL"; tag "CCDS";
chr11	ENSEMBL	exon	101193219	101193303	.	-	.	gene_id "ENSMUSG00000006920.14"; transcript_id "ENCODEMT000544445"; gene_type "protein_coding"; gene_status "KNOWN"; gene_name "Ezh1"; transcript_status "NOVEL"; transcript_name "ENCODEMT000544445"; exon_number "20"; exon_id "ENSMUSE00000577051.1"; talon_gene "34488"; talon_transcript "544445"; talon_exon "471238"; ccdsid "CCDS36335.1"; exon_status "KNOWN"; level "3"; protein_id "ENSMUSP00000102906.1"; source "ENSEMBL"; tag "CCDS";
chr11	HAVANA	exon	101191115	101192999	.	-	.	gene_id "ENSMUSG00000006920.14"; transcript_id "ENCODEMT000544445"; gene_type "protein_coding"; gene_status "KNOWN"; gene_name "Ezh1"; transcript_status "NOVEL"; transcript_name "ENCODEMT000544445"; exon_number "21"; exon_id "ENSMUSE00000672578.1"; talon_gene "34488"; talon_transcript "544445"; talon_exon "471240"; exon_status "KNOWN"; level "2"; protein_id "ENSMUSP00000102905.1"; source "HAVANA"; tag "appris_alternative_1";
chr11	TALON	transcript	101191115	101218720	.	-	.	gene_id "ENSMUSG00000006920.14"; transcript_id "ENCODEMT000544447"; gene_name "Ezh1"; gene_status "KNOWN"; gene_type "protein_coding"; transcript_status "NOVEL"; transcript_name "ENCODEMT000544447"; talon_gene "34488"; talon_transcript "544447"; ISM-suffix_to_IDs "90797,90798"; ISM-suffix_transcript "TRUE"; ISM_to_IDs "90797,90798"; ISM_transcript "TRUE";
chr11	ENSEMBL	exon	101218654	101218720	.	-	.	gene_id "ENSMUSG00000006920.14"; transcript_id "ENCODEMT000544447"; gene_type "protein_coding"; gene_status "KNOWN"; gene_name "Ezh1"; transcript_status "NOVEL"; transcript_name "ENCODEMT000544447"; exon_number "1"; exon_id "ENSMUSE00001245901.1"; talon_gene "34488"; talon_transcript "544447"; talon_exon "471202"; ccdsid "CCDS36335.1"; exon_status "KNOWN"; level "3"; protein_id "ENSMUSP00000102906.1"; source "ENSEMBL"; tag "CCDS";
chr11	ENSEMBL	exon	101217243	101217363	.	-	.	gene_id "ENSMUSG00000006920.14"; transcript_id "ENCODEMT000544447"; gene_type "protein_coding"; gene_status "KNOWN"; gene_name "Ezh1"; transcript_status "NOVEL"; transcript_name "ENCODEMT000544447"; exon_number "2"; exon_id "ENSMUSE00001229640.1"; talon_gene "34488"; talon_transcript "544447"; talon_exon "471204"; ccdsid "CCDS36335.1"; exon_status "KNOWN"; level "3"; protein_id "ENSMUSP00000102906.1"; source "ENSEMBL"; tag "CCDS";
chr11	ENSEMBL	exon	101216995	101217123	.	-	.	gene_id "ENSMUSG00000006920.14"; transcript_id "ENCODEMT000544447"; gene_type "protein_coding"; gene_status "KNOWN"; gene_name "Ezh1"; transcript_status "NOVEL"; transcript_name "ENCODEMT000544447"; exon_number "3"; exon_id "ENSMUSE00000577076.1"; talon_gene "34488"; talon_transcript "544447"; talon_exon "471206"; ccdsid "CCDS36335.1"; exon_status "KNOWN"; level "3"; protein_id "ENSMUSP00000102906.1"; source "ENSEMBL"; tag "CCDS";
chr11	ENSEMBL	exon	101215183	101215302	.	-	.	gene_id "ENSMUSG00000006920.14"; transcript_id "ENCODEMT000544447"; gene_type "protein_coding"; gene_status "KNOWN"; gene_name "Ezh1"; transcript_status "NOVEL"; transcript_name "ENCODEMT000544447"; exon_number "4"; exon_id "ENSMUSE00000577075.1"; talon_gene "34488"; talon_transcript "544447"; talon_exon "471208"; ccdsid "CCDS36335.1"; exon_status "KNOWN"; level "3"; protein_id "ENSMUSP00000102906.1"; source "ENSEMBL"; tag "CCDS";
chr11	ENSEMBL	exon	101213724	101213844	.	-	.	gene_id "ENSMUSG00000006920.14"; transcript_id "ENCODEMT000544447"; gene_type "protein_coding"; gene_status "KNOWN"; gene_name "Ezh1"; transcript_status "NOVEL"; transcript_name "ENCODEMT000544447"; exon_number "5"; exon_id "ENSMUSE00000577074.1"; talon_gene "34488"; talon_transcript "544447"; talon_exon "471210"; ccdsid "CCDS36335.1"; exon_status "KNOWN"; level "3"; protein_id "ENSMUSP00000102906.1"; source "ENSEMBL"; tag "CCDS";
chr11	ENSEMBL	exon	101210547	101210723	.	-	.	gene_id "ENSMUSG00000006920.14"; transcript_id "ENCODEMT000544447"; gene_type "protein_coding"; gene_status "KNOWN"; gene_name "Ezh1"; transcript_status "NOVEL"; transcript_name "ENCODEMT000544447"; exon_number "6"; exon_id "ENSMUSE00000577072.1"; talon_gene "34488"; talon_transcript "544447"; talon_exon "471212"; ccdsid "CCDS36335.1"; exon_status "KNOWN"; level "3"; protein_id "ENSMUSP00000102906.1"; source "ENSEMBL"; tag "CCDS";
chr11	ENSEMBL	exon	101209380	101209482	.	-	.	gene_id "ENSMUSG00000006920.14"; transcript_id "ENCODEMT000544447"; gene_type "protein_coding"; gene_status "KNOWN"; gene_name "Ezh1"; transcript_status "NOVEL"; transcript_name "ENCODEMT000544447"; exon_number "7"; exon_id "ENSMUSE00001312740.1"; talon_gene "34488"; talon_transcript "544447"; talon_exon "471214"; ccdsid "CCDS36335.1"; exon_status "KNOWN"; level "3"; protein_id "ENSMUSP00000102906.1"; source "ENSEMBL"; tag "CCDS";
chr11	ENSEMBL	exon	101208122	101208285	.	-	.	gene_id "ENSMUSG00000006920.14"; transcript_id "ENCODEMT000544447"; gene_type "protein_coding"; gene_status "KNOWN"; gene_name "Ezh1"; transcript_status "NOVEL"; transcript_name "ENCODEMT000544447"; exon_number "8"; exon_id "ENSMUSE00000577070.1"; talon_gene "34488"; talon_transcript "544447"; talon_exon "471216"; ccdsid "CCDS36335.1"; exon_status "KNOWN"; level "3"; protein_id "ENSMUSP00000102906.1"; source "ENSEMBL"; tag "CCDS";
chr11	ENSEMBL	exon	101207338	101207429	.	-	.	gene_id "ENSMUSG00000006920.14"; transcript_id "ENCODEMT000544447"; gene_type "protein_coding"; gene_status "KNOWN"; gene_name "Ezh1"; transcript_status "NOVEL"; transcript_name "ENCODEMT000544447"; exon_number "9"; exon_id "ENSMUSE00001247235.1"; talon_gene "34488"; talon_transcript "544447"; talon_exon "471218"; ccdsid "CCDS36335.1"; exon_status "KNOWN"; level "3"; protein_id "ENSMUSP00000102906.1"; source "ENSEMBL"; tag "CCDS";
chr11	ENSEMBL	exon	101203761	101203941	.	-	.	gene_id "ENSMUSG00000006920.14"; transcript_id "ENCODEMT000544447"; gene_type "protein_coding"; gene_status "KNOWN"; gene_name "Ezh1"; transcript_status "NOVEL"; transcript_name "ENCODEMT000544447"; exon_number "10"; exon_id "ENSMUSE00001290761.1"; talon_gene "34488"; talon_transcript "544447"; talon_exon "471220"; ccdsid "CCDS36335.1"; exon_status "KNOWN"; level "3"; protein_id "ENSMUSP00000102906.1"; source "ENSEMBL"; tag "CCDS";
chr11	ENSEMBL	exon	101203255	101203451	.	-	.	gene_id "ENSMUSG00000006920.14"; transcript_id "ENCODEMT000544447"; gene_type "protein_coding"; gene_status "KNOWN"; gene_name "Ezh1"; transcript_status "NOVEL"; transcript_name "ENCODEMT000544447"; exon_number "11"; exon_id "ENSMUSE00001245770.1"; talon_gene "34488"; talon_transcript "544447"; talon_exon "471222"; ccdsid "CCDS36335.1"; exon_status "KNOWN"; level "3"; protein_id "ENSMUSP00000102906.1"; source "ENSEMBL"; tag "CCDS";
chr11	ENSEMBL	exon	101200836	101200927	.	-	.	gene_id "ENSMUSG00000006920.14"; transcript_id "ENCODEMT000544447"; gene_type "protein_coding"; gene_status "KNOWN"; gene_name "Ezh1"; transcript_status "NOVEL"; transcript_name "ENCODEMT000544447"; exon_number "12"; exon_id "ENSMUSE00001310423.1"; talon_gene "34488"; talon_transcript "544447"; talon_exon "471224"; ccdsid "CCDS36335.1"; exon_status "KNOWN"; level "3"; protein_id "ENSMUSP00000102906.1"; source "ENSEMBL"; tag "CCDS";
chr11	ENSEMBL	exon	101199946	101199986	.	-	.	gene_id "ENSMUSG00000006920.14"; transcript_id "ENCODEMT000544447"; gene_type "protein_coding"; gene_status "KNOWN"; gene_name "Ezh1"; transcript_status "NOVEL"; transcript_name "ENCODEMT000544447"; exon_number "13"; exon_id "ENSMUSE00001309260.1"; talon_gene "34488"; talon_transcript "544447"; talon_exon "471226"; ccdsid "CCDS36335.1"; exon_status "KNOWN"; level "3"; protein_id "ENSMUSP00000102906.1"; source "ENSEMBL"; tag "CCDS";
chr11	ENSEMBL	exon	101199258	101199383	.	-	.	gene_id "ENSMUSG00000006920.14"; transcript_id "ENCODEMT000544447"; gene_type "protein_coding"; gene_status "KNOWN"; gene_name "Ezh1"; transcript_status "NOVEL"; transcript_name "ENCODEMT000544447"; exon_number "14"; exon_id "ENSMUSE00001253168.1"; talon_gene "34488"; talon_transcript "544447"; talon_exon "471228"; ccdsid "CCDS36335.1"; exon_status "KNOWN"; level "3"; protein_id "ENSMUSP00000102906.1"; source "ENSEMBL"; tag "CCDS";
chr11	ENSEMBL	exon	101195519	101195697	.	-	.	gene_id "ENSMUSG00000006920.14"; transcript_id "ENCODEMT000544447"; gene_type "protein_coding"; gene_status "KNOWN"; gene_name "Ezh1"; transcript_status "NOVEL"; transcript_name "ENCODEMT000544447"; exon_number "15"; exon_id "ENSMUSE00001239930.1"; talon_gene "34488"; talon_transcript "544447"; talon_exon "471230"; ccdsid "CCDS36335.1"; exon_status "KNOWN"; level "3"; protein_id "ENSMUSP00000102906.1"; source "ENSEMBL"; tag "CCDS";
chr11	ENSEMBL	exon	101194886	101194981	.	-	.	gene_id "ENSMUSG00000006920.14"; transcript_id "ENCODEMT000544447"; gene_type "protein_coding"; gene_status "KNOWN"; gene_name "Ezh1"; transcript_status "NOVEL"; transcript_name "ENCODEMT000544447"; exon_number "16"; exon_id "ENSMUSE00001305710.1"; talon_gene "34488"; talon_transcript "544447"; talon_exon "471232"; ccdsid "CCDS36335.1"; exon_status "KNOWN"; level "3"; protein_id "ENSMUSP00000102906.1"; source "ENSEMBL"; tag "CCDS";
chr11	ENSEMBL	exon	101194468	101194549	.	-	.	gene_id "ENSMUSG00000006920.14"; transcript_id "ENCODEMT000544447"; gene_type "protein_coding"; gene_status "KNOWN"; gene_name "Ezh1"; transcript_status "NOVEL"; transcript_name "ENCODEMT000544447"; exon_number "17"; exon_id "ENSMUSE00000577054.1"; talon_gene "34488"; talon_transcript "544447"; talon_exon "471234"; ccdsid "CCDS36335.1"; exon_status "KNOWN"; level "3"; protein_id "ENSMUSP00000102906.1"; source "ENSEMBL"; tag "CCDS";
chr11	ENSEMBL	exon	101193726	101193806	.	-	.	gene_id "ENSMUSG00000006920.14"; transcript_id "ENCODEMT000544447"; gene_type "protein_coding"; gene_status "KNOWN"; gene_name "Ezh1"; transcript_status "NOVEL"; transcript_name "ENCODEMT000544447"; exon_number "18"; exon_id "ENSMUSE00000577053.1"; talon_gene "34488"; talon_transcript "544447"; talon_exon "471236"; ccdsid "CCDS36335.1"; exon_status "KNOWN"; level "3"; protein_id "ENSMUSP00000102906.1"; source "ENSEMBL"; tag "CCDS";
chr11	ENSEMBL	exon	101193219	101193303	.	-	.	gene_id "ENSMUSG00000006920.14"; transcript_id "ENCODEMT000544447"; gene_type "protein_coding"; gene_status "KNOWN"; gene_name "Ezh1"; transcript_status "NOVEL"; transcript_name "ENCODEMT000544447"; exon_number "19"; exon_id "ENSMUSE00000577051.1"; talon_gene "34488"; talon_transcript "544447"; talon_exon "471238"; ccdsid "CCDS36335.1"; exon_status "KNOWN"; level "3"; protein_id "ENSMUSP00000102906.1"; source "ENSEMBL"; tag "CCDS";
chr11	HAVANA	exon	101191115	101192999	.	-	.	gene_id "ENSMUSG00000006920.14"; transcript_id "ENCODEMT000544447"; gene_type "protein_coding"; gene_status "KNOWN"; gene_name "Ezh1"; transcript_status "NOVEL"; transcript_name "ENCODEMT000544447"; exon_number "20"; exon_id "ENSMUSE00000672578.1"; talon_gene "34488"; talon_transcript "544447"; talon_exon "471240"; exon_status "KNOWN"; level "2"; protein_id "ENSMUSP00000102905.1"; source "HAVANA"; tag "appris_alternative_1";
chr11	HAVANA	transcript	101197389	101226426	.	-	.	gene_id "ENSMUSG00000006920.14"; transcript_id "ENSMUST00000100417.2"; gene_name "Ezh1"; gene_status "KNOWN"; gene_type "protein_coding"; transcript_type "protein_coding"; transcript_status "KNOWN"; transcript_name "Ezh1-201"; talon_gene "34488"; talon_transcript "90801"; havana_transcript "OTTMUST00000005417.2"; level "2"; protein_id "ENSMUSP00000097984.2"; source "HAVANA"; tag "basic"; transcript_support_level "1";
chr11	HAVANA	exon	101226396	101226426	.	-	.	gene_id "ENSMUSG00000006920.14"; transcript_id "ENSMUST00000100417.2"; gene_type "protein_coding"; gene_status "KNOWN"; gene_name "Ezh1"; transcript_type "protein_coding"; transcript_status "KNOWN"; transcript_name "Ezh1-201"; exon_number "1"; exon_id "ENSMUSE00000647661.1"; talon_gene "34488"; talon_transcript "90801"; talon_exon "471248"; exon_status "KNOWN"; level "2"; protein_id "ENSMUSP00000097984.2"; source "HAVANA"; tag "basic";
chr11	ENSEMBL	exon	101218654	101218720	.	-	.	gene_id "ENSMUSG00000006920.14"; transcript_id "ENSMUST00000100417.2"; gene_type "protein_coding"; gene_status "KNOWN"; gene_name "Ezh1"; transcript_type "protein_coding"; transcript_status "KNOWN"; transcript_name "Ezh1-201"; exon_number "2"; exon_id "ENSMUSE00001245901.1"; talon_gene "34488"; talon_transcript "90801"; talon_exon "471202"; ccdsid "CCDS36335.1"; exon_status "KNOWN"; level "3"; protein_id "ENSMUSP00000102906.1"; source "ENSEMBL"; tag "CCDS";
chr11	HAVANA	exon	101217243	101217368	.	-	.	gene_id "ENSMUSG00000006920.14"; transcript_id "ENSMUST00000100417.2"; gene_type "protein_coding"; gene_status "KNOWN"; gene_name "Ezh1"; transcript_type "protein_coding"; transcript_status "KNOWN"; transcript_name "Ezh1-201"; exon_number "3"; exon_id "ENSMUSE00000647659.1"; talon_gene "34488"; talon_transcript "90801"; talon_exon "471250"; exon_status "KNOWN"; level "2"; protein_id "ENSMUSP00000097984.2"; source "HAVANA"; tag "basic";
chr11	ENSEMBL	exon	101216995	101217123	.	-	.	gene_id "ENSMUSG00000006920.14"; transcript_id "ENSMUST00000100417.2"; gene_type "protein_coding"; gene_status "KNOWN"; gene_name "Ezh1"; transcript_type "protein_coding"; transcript_status "KNOWN"; transcript_name "Ezh1-201"; exon_number "4"; exon_id "ENSMUSE00000577076.1"; talon_gene "34488"; talon_transcript "90801"; talon_exon "471206"; ccdsid "CCDS36335.1"; exon_status "KNOWN"; level "3"; protein_id "ENSMUSP00000102906.1"; source "ENSEMBL"; tag "CCDS";
chr11	ENSEMBL	exon	101215183	101215302	.	-	.	gene_id "ENSMUSG00000006920.14"; transcript_id "ENSMUST00000100417.2"; gene_type "protein_coding"; gene_status "KNOWN"; gene_name "Ezh1"; transcript_type "protein_coding"; transcript_status "KNOWN"; transcript_name "Ezh1-201"; exon_number "5"; exon_id "ENSMUSE00000577075.1"; talon_gene "34488"; talon_transcript "90801"; talon_exon "471208"; ccdsid "CCDS36335.1"; exon_status "KNOWN"; level "3"; protein_id "ENSMUSP00000102906.1"; source "ENSEMBL"; tag "CCDS";
chr11	ENSEMBL	exon	101213724	101213844	.	-	.	gene_id "ENSMUSG00000006920.14"; transcript_id "ENSMUST00000100417.2"; gene_type "protein_coding"; gene_status "KNOWN"; gene_name "Ezh1"; transcript_type "protein_coding"; transcript_status "KNOWN"; transcript_name "Ezh1-201"; exon_number "6"; exon_id "ENSMUSE00000577074.1"; talon_gene "34488"; talon_transcript "90801"; talon_exon "471210"; ccdsid "CCDS36335.1"; exon_status "KNOWN"; level "3"; protein_id "ENSMUSP00000102906.1"; source "ENSEMBL"; tag "CCDS";
chr11	ENSEMBL	exon	101210547	101210723	.	-	.	gene_id "ENSMUSG00000006920.14"; transcript_id "ENSMUST00000100417.2"; gene_type "protein_coding"; gene_status "KNOWN"; gene_name "Ezh1"; transcript_type "protein_coding"; transcript_status "KNOWN"; transcript_name "Ezh1-201"; exon_number "7"; exon_id "ENSMUSE00000577072.1"; talon_gene "34488"; talon_transcript "90801"; talon_exon "471212"; ccdsid "CCDS36335.1"; exon_status "KNOWN"; level "3"; protein_id "ENSMUSP00000102906.1"; source "ENSEMBL"; tag "CCDS";
chr11	ENSEMBL	exon	101209380	101209482	.	-	.	gene_id "ENSMUSG00000006920.14"; transcript_id "ENSMUST00000100417.2"; gene_type "protein_coding"; gene_status "KNOWN"; gene_name "Ezh1"; transcript_type "protein_coding"; transcript_status "KNOWN"; transcript_name "Ezh1-201"; exon_number "8"; exon_id "ENSMUSE00001312740.1"; talon_gene "34488"; talon_transcript "90801"; talon_exon "471214"; ccdsid "CCDS36335.1"; exon_status "KNOWN"; level "3"; protein_id "ENSMUSP00000102906.1"; source "ENSEMBL"; tag "CCDS";
chr11	ENSEMBL	exon	101208122	101208285	.	-	.	gene_id "ENSMUSG00000006920.14"; transcript_id "ENSMUST00000100417.2"; gene_type "protein_coding"; gene_status "KNOWN"; gene_name "Ezh1"; transcript_type "protein_coding"; transcript_status "KNOWN"; transcript_name "Ezh1-201"; exon_number "9"; exon_id "ENSMUSE00000577070.1"; talon_gene "34488"; talon_transcript "90801"; talon_exon "471216"; ccdsid "CCDS36335.1"; exon_status "KNOWN"; level "3"; protein_id "ENSMUSP00000102906.1"; source "ENSEMBL"; tag "CCDS";
chr11	ENSEMBL	exon	101207338	101207429	.	-	.	gene_id "ENSMUSG00000006920.14"; transcript_id "ENSMUST00000100417.2"; gene_type "protein_coding"; gene_status "KNOWN"; gene_name "Ezh1"; transcript_type "protein_coding"; transcript_status "KNOWN"; transcript_name "Ezh1-201"; exon_number "10"; exon_id "ENSMUSE00001247235.1"; talon_gene "34488"; talon_transcript "90801"; talon_exon "471218"; ccdsid "CCDS36335.1"; exon_status "KNOWN"; level "3"; protein_id "ENSMUSP00000102906.1"; source "ENSEMBL"; tag "CCDS";
chr11	ENSEMBL	exon	101203761	101203941	.	-	.	gene_id "ENSMUSG00000006920.14"; transcript_id "ENSMUST00000100417.2"; gene_type "protein_coding"; gene_status "KNOWN"; gene_name "Ezh1"; transcript_type "protein_coding"; transcript_status "KNOWN"; transcript_name "Ezh1-201"; exon_number "11"; exon_id "ENSMUSE00001290761.1"; talon_gene "34488"; talon_transcript "90801"; talon_exon "471220"; ccdsid "CCDS36335.1"; exon_status "KNOWN"; level "3"; protein_id "ENSMUSP00000102906.1"; source "ENSEMBL"; tag "CCDS";
chr11	ENSEMBL	exon	101203255	101203451	.	-	.	gene_id "ENSMUSG00000006920.14"; transcript_id "ENSMUST00000100417.2"; gene_type "protein_coding"; gene_status "KNOWN"; gene_name "Ezh1"; transcript_type "protein_coding"; transcript_status "KNOWN"; transcript_name "Ezh1-201"; exon_number "12"; exon_id "ENSMUSE00001245770.1"; talon_gene "34488"; talon_transcript "90801"; talon_exon "471222"; ccdsid "CCDS36335.1"; exon_status "KNOWN"; level "3"; protein_id "ENSMUSP00000102906.1"; source "ENSEMBL"; tag "CCDS";
chr11	ENSEMBL	exon	101200836	101200927	.	-	.	gene_id "ENSMUSG00000006920.14"; transcript_id "ENSMUST00000100417.2"; gene_type "protein_coding"; gene_status "KNOWN"; gene_name "Ezh1"; transcript_type "protein_coding"; transcript_status "KNOWN"; transcript_name "Ezh1-201"; exon_number "13"; exon_id "ENSMUSE00001310423.1"; talon_gene "34488"; talon_transcript "90801"; talon_exon "471224"; ccdsid "CCDS36335.1"; exon_status "KNOWN"; level "3"; protein_id "ENSMUSP00000102906.1"; source "ENSEMBL"; tag "CCDS";
chr11	ENSEMBL	exon	101199946	101199986	.	-	.	gene_id "ENSMUSG00000006920.14"; transcript_id "ENSMUST00000100417.2"; gene_type "protein_coding"; gene_status "KNOWN"; gene_name "Ezh1"; transcript_type "protein_coding"; transcript_status "KNOWN"; transcript_name "Ezh1-201"; exon_number "14"; exon_id "ENSMUSE00001309260.1"; talon_gene "34488"; talon_transcript "90801"; talon_exon "471226"; ccdsid "CCDS36335.1"; exon_status "KNOWN"; level "3"; protein_id "ENSMUSP00000102906.1"; source "ENSEMBL"; tag "CCDS";
chr11	HAVANA	exon	101197389	101199383	.	-	.	gene_id "ENSMUSG00000006920.14"; transcript_id "ENSMUST00000100417.2"; gene_type "protein_coding"; gene_status "KNOWN"; gene_name "Ezh1"; transcript_type "protein_coding"; transcript_status "KNOWN"; transcript_name "Ezh1-201"; exon_number "15"; exon_id "ENSMUSE00000647658.2"; talon_gene "34488"; talon_transcript "90801"; talon_exon "471251"; exon_status "KNOWN"; level "2"; protein_id "ENSMUSP00000097984.2"; source "HAVANA"; tag "basic";
chr11	HAVANA	gene	101246028	101248250	.	+	.	gene_id "ENSMUSG00000001240.13"; gene_name "Ramp2"; gene_status "KNOWN"; gene_type "protein_coding"; talon_gene "34489"; havana_gene "OTTMUSG00000002758.4"; level "1"; tag "overlapping_locus";
chr11	HAVANA	transcript	101246028	101248250	.	+	.	gene_id "ENSMUSG00000001240.13"; transcript_id "ENSMUST00000129680.7"; gene_name "Ramp2"; gene_status "KNOWN"; gene_type "protein_coding"; transcript_type "protein_coding"; transcript_status "KNOWN"; transcript_name "Ramp2-204"; talon_gene "34489"; talon_transcript "90806"; ccdsid "CCDS25457.1"; havana_transcript "OTTMUST00000005496.1"; level "2"; protein_id "ENSMUSP00000122072.1"; source "HAVANA"; tag "CCDS"; transcript_support_level "1";
chr11	HAVANA	exon	101246028	101246572	.	+	.	gene_id "ENSMUSG00000001240.13"; transcript_id "ENSMUST00000129680.7"; gene_type "protein_coding"; gene_status "KNOWN"; gene_name "Ramp2"; transcript_type "protein_coding"; transcript_status "KNOWN"; transcript_name "Ramp2-204"; exon_number "1"; exon_id "ENSMUSE00000796433.1"; talon_gene "34489"; talon_transcript "90806"; talon_exon "471261"; ccdsid "CCDS25457.1"; exon_status "KNOWN"; level "2"; protein_id "ENSMUSP00000122072.1"; source "HAVANA"; tag "CCDS";
chr11	HAVANA	exon	101247055	101247144	.	+	.	gene_id "ENSMUSG00000001240.13"; transcript_id "ENSMUST00000129680.7"; gene_type "protein_coding"; gene_status "KNOWN"; gene_name "Ramp2"; transcript_type "protein_coding"; transcript_status "KNOWN"; transcript_name "Ramp2-204"; exon_number "2"; exon_id "ENSMUSE00000134894.1"; talon_gene "34489"; talon_transcript "90806"; talon_exon "471263"; ccdsid "CCDS25457.1"; exon_status "KNOWN"; level "2"; protein_id "ENSMUSP00000122072.1"; source "HAVANA"; tag "CCDS";
chr11	HAVANA	exon	101247586	101247688	.	+	.	gene_id "ENSMUSG00000001240.13"; transcript_id "ENSMUST00000129680.7"; gene_type "protein_coding"; gene_status "KNOWN"; gene_name "Ramp2"; transcript_type "protein_coding"; transcript_status "KNOWN"; transcript_name "Ramp2-204"; exon_number "3"; exon_id "ENSMUSE00001307506.1"; talon_gene "34489"; talon_transcript "90806"; talon_exon "471265"; ccdsid "CCDS25457.1"; exon_status "KNOWN"; level "2"; protein_id "ENSMUSP00000122072.1"; source "HAVANA"; tag "CCDS";
chr11	HAVANA	exon	101247811	101248250	.	+	.	gene_id "ENSMUSG00000001240.13"; transcript_id "ENSMUST00000129680.7"; gene_type "protein_coding"; gene_status "KNOWN"; gene_name "Ramp2"; transcript_type "protein_coding"; transcript_status "KNOWN"; transcript_name "Ramp2-204"; exon_number "4"; exon_id "ENSMUSE00001244402.1"; talon_gene "34489"; talon_transcript "90806"; talon_exon "471267"; ccdsid "CCDS25457.1"; exon_status "KNOWN"; level "2"; protein_id "ENSMUSP00000122072.1"; source "HAVANA"; tag "CCDS";
chr11	HAVANA	transcript	101246312	101247684	.	+	.	gene_id "ENSMUSG00000001240.13"; transcript_id "ENSMUST00000149006.1"; gene_name "Ramp2"; gene_status "KNOWN"; gene_type "protein_coding"; transcript_type "retained_intron"; transcript_status "KNOWN"; transcript_name "Ramp2-206"; talon_gene "34489"; talon_transcript "90807"; havana_transcript "OTTMUST00000005499.1"; level "2"; source "HAVANA"; transcript_support_level "2";
chr11	HAVANA	exon	101246312	101246572	.	+	.	gene_id "ENSMUSG00000001240.13"; transcript_id "ENSMUST00000149006.1"; gene_type "protein_coding"; gene_status "KNOWN"; gene_name "Ramp2"; transcript_type "retained_intron"; transcript_status "KNOWN"; transcript_name "Ramp2-206"; exon_number "1"; exon_id "ENSMUSE00000733143.1"; talon_gene "34489"; talon_transcript "90807"; talon_exon "471268"; exon_status "KNOWN"; level "2"; source "HAVANA";
chr11	HAVANA	exon	101247055	101247684	.	+	.	gene_id "ENSMUSG00000001240.13"; transcript_id "ENSMUST00000149006.1"; gene_type "protein_coding"; gene_status "KNOWN"; gene_name "Ramp2"; transcript_type "retained_intron"; transcript_status "KNOWN"; transcript_name "Ramp2-206"; exon_number "2"; exon_id "ENSMUSE00000832583.1"; talon_gene "34489"; talon_transcript "90807"; talon_exon "471269"; exon_status "KNOWN"; level "2"; source "HAVANA";
chr11	HAVANA	transcript	101246391	101259546	.	+	.	gene_id "ENSMUSG00000001240.13"; transcript_id "ENSMUST00000128260.8"; gene_name "Ramp2"; gene_status "KNOWN"; gene_type "protein_coding"; transcript_type "nonsense_mediated_decay"; transcript_status "KNOWN"; transcript_name "Ramp2-203"; talon_gene "34489"; talon_transcript "90808"; havana_transcript "OTTMUST00000005509.2"; level "2"; protein_id "ENSMUSP00000127718.1"; source "HAVANA"; transcript_support_level "2";
chr11	HAVANA	exon	101246391	101246572	.	+	.	gene_id "ENSMUSG00000001240.13"; transcript_id "ENSMUST00000128260.8"; gene_type "protein_coding"; gene_status "KNOWN"; gene_name "Ramp2"; transcript_type "nonsense_mediated_decay"; transcript_status "KNOWN"; transcript_name "Ramp2-203"; exon_number "1"; exon_id "ENSMUSE00000738374.1"; talon_gene "34489"; talon_transcript "90808"; talon_exon "471270"; exon_status "KNOWN"; level "2"; protein_id "ENSMUSP00000127718.1"; source "HAVANA";
chr11	HAVANA	exon	101247055	101247144	.	+	.	gene_id "ENSMUSG00000001240.13"; transcript_id "ENSMUST00000128260.8"; gene_type "protein_coding"; gene_status "KNOWN"; gene_name "Ramp2"; transcript_type "nonsense_mediated_decay"; transcript_status "KNOWN"; transcript_name "Ramp2-203"; exon_number "2"; exon_id "ENSMUSE00000134894.1"; talon_gene "34489"; talon_transcript "90808"; talon_exon "471263"; ccdsid "CCDS25457.1"; exon_status "KNOWN"; level "2"; protein_id "ENSMUSP00000122072.1"; source "HAVANA"; tag "CCDS";
chr11	HAVANA	exon	101253604	101253807	.	+	.	gene_id "ENSMUSG00000001240.13"; transcript_id "ENSMUST00000128260.8"; gene_type "protein_coding"; gene_status "KNOWN"; gene_name "Ramp2"; transcript_type "nonsense_mediated_decay"; transcript_status "KNOWN"; transcript_name "Ramp2-203"; exon_number "3"; exon_id "ENSMUSE00000846008.1"; talon_gene "34489"; talon_transcript "90808"; talon_exon "471272"; exon_status "KNOWN"; level "2"; protein_id "ENSMUSP00000127718.1"; source "HAVANA";
chr11	HAVANA	exon	101254031	101254176	.	+	.	gene_id "ENSMUSG00000001240.13"; transcript_id "ENSMUST00000128260.8"; gene_type "protein_coding"; gene_status "KNOWN"; gene_name "Ramp2"; transcript_type "nonsense_mediated_decay"; transcript_status "KNOWN"; transcript_name "Ramp2-203"; exon_number "4"; exon_id "ENSMUSE00001304805.1"; talon_gene "34489"; talon_transcript "90808"; talon_exon "471274"; ccdsid "CCDS70312.1"; exon_status "KNOWN"; level "2"; protein_id "ENSMUSP00000127718.1"; source "HAVANA"; tag "CCDS";
chr11	HAVANA	exon	101254943	101254996	.	+	.	gene_id "ENSMUSG00000001240.13"; transcript_id "ENSMUST00000128260.8"; gene_type "protein_coding"; gene_status "KNOWN"; gene_name "Ramp2"; transcript_type "nonsense_mediated_decay"; transcript_status "KNOWN"; transcript_name "Ramp2-203"; exon_number "5"; exon_id "ENSMUSE00001229238.1"; talon_gene "34489"; talon_transcript "90808"; talon_exon "471276"; ccdsid "CCDS70312.1"; exon_status "KNOWN"; level "2"; protein_id "ENSMUSP00000127718.1"; source "HAVANA"; tag "CCDS";
chr11	HAVANA	exon	101256009	101256097	.	+	.	gene_id "ENSMUSG00000001240.13"; transcript_id "ENSMUST00000128260.8"; gene_type "protein_coding"; gene_status "KNOWN"; gene_name "Ramp2"; transcript_type "nonsense_mediated_decay"; transcript_status "KNOWN"; transcript_name "Ramp2-203"; exon_number "6"; exon_id "ENSMUSE00001312125.1"; talon_gene "34489"; talon_transcript "90808"; talon_exon "471278"; ccdsid "CCDS70312.1"; exon_status "KNOWN"; level "2"; protein_id "ENSMUSP00000127718.1"; source "HAVANA"; tag "CCDS";
chr11	HAVANA	exon	101256878	101256953	.	+	.	gene_id "ENSMUSG00000001240.13"; transcript_id "ENSMUST00000128260.8"; gene_type "protein_coding"; gene_status "KNOWN"; gene_name "Ramp2"; transcript_type "nonsense_mediated_decay"; transcript_status "KNOWN"; transcript_name "Ramp2-203"; exon_number "7"; exon_id "ENSMUSE00001232811.1"; talon_gene "34489"; talon_transcript "90808"; talon_exon "471280"; ccdsid "CCDS70312.1"; exon_status "KNOWN"; level "2"; protein_id "ENSMUSP00000127718.1"; source "HAVANA"; tag "CCDS";
chr11	HAVANA	exon	101258910	101259546	.	+	.	gene_id "ENSMUSG00000001240.13"; transcript_id "ENSMUST00000128260.8"; gene_type "protein_coding"; gene_status "KNOWN"; gene_name "Ramp2"; transcript_type "nonsense_mediated_decay"; transcript_status "KNOWN"; transcript_name "Ramp2-203"; exon_number "8"; exon_id "ENSMUSE00000888216.1"; talon_gene "34489"; talon_transcript "90808"; talon_exon "471282"; exon_status "KNOWN"; level "2"; protein_id "ENSMUSP00000127718.1"; source "HAVANA";
chr11	HAVANA	transcript	101246432	101248250	.	+	.	gene_id "ENSMUSG00000001240.13"; transcript_id "ENSMUST00000149585.7"; gene_name "Ramp2"; gene_status "KNOWN"; gene_type "protein_coding"; transcript_type "nonsense_mediated_decay"; transcript_status "KNOWN"; transcript_name "Ramp2-207"; talon_gene "34489"; talon_transcript "90810"; havana_transcript "OTTMUST00000005500.2"; level "2"; protein_id "ENSMUSP00000116331.1"; source "HAVANA"; transcript_support_level "3";
chr11	HAVANA	exon	101246432	101246572	.	+	.	gene_id "ENSMUSG00000001240.13"; transcript_id "ENSMUST00000149585.7"; gene_type "protein_coding"; gene_status "KNOWN"; gene_name "Ramp2"; transcript_type "nonsense_mediated_decay"; transcript_status "KNOWN"; transcript_name "Ramp2-207"; exon_number "1"; exon_id "ENSMUSE00000800980.1"; talon_gene "34489"; talon_transcript "90810"; talon_exon "471285"; exon_status "KNOWN"; level "2"; protein_id "ENSMUSP00000116331.1"; source "HAVANA";
chr11	HAVANA	exon	101247055	101247144	.	+	.	gene_id "ENSMUSG00000001240.13"; transcript_id "ENSMUST00000149585.7"; gene_type "protein_coding"; gene_status "KNOWN"; gene_name "Ramp2"; transcript_type "nonsense_mediated_decay"; transcript_status "KNOWN"; transcript_name "Ramp2-207"; exon_number "2"; exon_id "ENSMUSE00000134894.1"; talon_gene "34489"; talon_transcript "90810"; talon_exon "471263"; ccdsid "CCDS25457.1"; exon_status "KNOWN"; level "2"; protein_id "ENSMUSP00000122072.1"; source "HAVANA"; tag "CCDS";
chr11	HAVANA	exon	101247403	101247688	.	+	.	gene_id "ENSMUSG00000001240.13"; transcript_id "ENSMUST00000149585.7"; gene_type "protein_coding"; gene_status "KNOWN"; gene_name "Ramp2"; transcript_type "nonsense_mediated_decay"; transcript_status "KNOWN"; transcript_name "Ramp2-207"; exon_number "3"; exon_id "ENSMUSE00000823289.1"; talon_gene "34489"; talon_transcript "90810"; talon_exon "471287"; exon_status "KNOWN"; level "2"; protein_id "ENSMUSP00000116331.1"; source "HAVANA";
chr11	HAVANA	exon	101247811	101248250	.	+	.	gene_id "ENSMUSG00000001240.13"; transcript_id "ENSMUST00000149585.7"; gene_type "protein_coding"; gene_status "KNOWN"; gene_name "Ramp2"; transcript_type "nonsense_mediated_decay"; transcript_status "KNOWN"; transcript_name "Ramp2-207"; exon_number "4"; exon_id "ENSMUSE00001244402.1"; talon_gene "34489"; talon_transcript "90810"; talon_exon "471267"; ccdsid "CCDS25457.1"; exon_status "KNOWN"; level "2"; protein_id "ENSMUSP00000122072.1"; source "HAVANA"; tag "CCDS";
chr11	HAVANA	transcript	101246933	101248250	.	+	.	gene_id "ENSMUSG00000001240.13"; transcript_id "ENSMUST00000138229.1"; gene_name "Ramp2"; gene_status "KNOWN"; gene_type "protein_coding"; transcript_type "retained_intron"; transcript_status "KNOWN"; transcript_name "Ramp2-205"; talon_gene "34489"; talon_transcript "90812"; havana_transcript "OTTMUST00000072892.1"; level "2"; source "HAVANA"; transcript_support_level "2";
chr11	HAVANA	exon	101246933	101247144	.	+	.	gene_id "ENSMUSG00000001240.13"; transcript_id "ENSMUST00000138229.1"; gene_type "protein_coding"; gene_status "KNOWN"; gene_name "Ramp2"; transcript_type "retained_intron"; transcript_status "KNOWN"; transcript_name "Ramp2-205"; exon_number "1"; exon_id "ENSMUSE00000757818.1"; talon_gene "34489"; talon_transcript "90812"; talon_exon "471291"; exon_status "KNOWN"; level "2"; source "HAVANA";
chr11	HAVANA	exon	101247586	101247688	.	+	.	gene_id "ENSMUSG00000001240.13"; transcript_id "ENSMUST00000138229.1"; gene_type "protein_coding"; gene_status "KNOWN"; gene_name "Ramp2"; transcript_type "retained_intron"; transcript_status "KNOWN"; transcript_name "Ramp2-205"; exon_number "2"; exon_id "ENSMUSE00001307506.1"; talon_gene "34489"; talon_transcript "90812"; talon_exon "471265"; ccdsid "CCDS25457.1"; exon_status "KNOWN"; level "2"; protein_id "ENSMUSP00000122072.1"; source "HAVANA"; tag "CCDS";
chr11	HAVANA	exon	101247811	101248250	.	+	.	gene_id "ENSMUSG00000001240.13"; transcript_id "ENSMUST00000138229.1"; gene_type "protein_coding"; gene_status "KNOWN"; gene_name "Ramp2"; transcript_type "retained_intron"; transcript_status "KNOWN"; transcript_name "Ramp2-205"; exon_number "3"; exon_id "ENSMUSE00001244402.1"; talon_gene "34489"; talon_transcript "90812"; talon_exon "471267"; ccdsid "CCDS25457.1"; exon_status "KNOWN"; level "2"; protein_id "ENSMUSP00000122072.1"; source "HAVANA"; tag "CCDS";
chr11	HAVANA	gene	101253707	101259210	.	+	.	gene_id "ENSMUSG00000078656.11"; gene_name "Vps25"; gene_status "KNOWN"; gene_type "protein_coding"; talon_gene "34490"; havana_gene "OTTMUSG00000002759.4"; level "2"; tag "overlapping_locus";
chr11	HAVANA	transcript	101253707	101258049	.	+	.	gene_id "ENSMUSG00000078656.11"; transcript_id "ENSMUST00000007533.14"; gene_name "Vps25"; gene_status "KNOWN"; gene_type "protein_coding"; transcript_type "protein_coding"; transcript_status "KNOWN"; transcript_name "Vps25-201"; talon_gene "34490"; talon_transcript "90814"; ccdsid "CCDS70312.1"; havana_transcript "OTTMUST00000005503.3"; level "2"; protein_id "ENSMUSP00000007533.8"; source "HAVANA"; tag "CCDS"; transcript_support_level "1";
chr11	HAVANA	exon	101253707	101253807	.	+	.	gene_id "ENSMUSG00000078656.11"; transcript_id "ENSMUST00000007533.14"; gene_type "protein_coding"; gene_status "KNOWN"; gene_name "Vps25"; transcript_type "protein_coding"; transcript_status "KNOWN"; transcript_name "Vps25-201"; exon_number "1"; exon_id "ENSMUSE00000836261.1"; talon_gene "34490"; talon_transcript "90814"; talon_exon "471296"; ccdsid "CCDS70312.1"; exon_status "KNOWN"; level "2"; protein_id "ENSMUSP00000007533.8"; source "HAVANA"; tag "CCDS";
chr11	HAVANA	exon	101254031	101254176	.	+	.	gene_id "ENSMUSG00000078656.11"; transcript_id "ENSMUST00000007533.14"; gene_type "protein_coding"; gene_status "KNOWN"; gene_name "Vps25"; transcript_type "protein_coding"; transcript_status "KNOWN"; transcript_name "Vps25-201"; exon_number "2"; exon_id "ENSMUSE00001304805.1"; talon_gene "34490"; talon_transcript "90814"; talon_exon "471274"; ccdsid "CCDS70312.1"; exon_status "KNOWN"; level "2"; protein_id "ENSMUSP00000127718.1"; source "HAVANA"; tag "CCDS";
chr11	HAVANA	exon	101254943	101254996	.	+	.	gene_id "ENSMUSG00000078656.11"; transcript_id "ENSMUST00000007533.14"; gene_type "protein_coding"; gene_status "KNOWN"; gene_name "Vps25"; transcript_type "protein_coding"; transcript_status "KNOWN"; transcript_name "Vps25-201"; exon_number "3"; exon_id "ENSMUSE00001229238.1"; talon_gene "34490"; talon_transcript "90814"; talon_exon "471276"; ccdsid "CCDS70312.1"; exon_status "KNOWN"; level "2"; protein_id "ENSMUSP00000127718.1"; source "HAVANA"; tag "CCDS";
chr11	HAVANA	exon	101256009	101256097	.	+	.	gene_id "ENSMUSG00000078656.11"; transcript_id "ENSMUST00000007533.14"; gene_type "protein_coding"; gene_status "KNOWN"; gene_name "Vps25"; transcript_type "protein_coding"; transcript_status "KNOWN"; transcript_name "Vps25-201"; exon_number "4"; exon_id "ENSMUSE00001312125.1"; talon_gene "34490"; talon_transcript "90814"; talon_exon "471278"; ccdsid "CCDS70312.1"; exon_status "KNOWN"; level "2"; protein_id "ENSMUSP00000127718.1"; source "HAVANA"; tag "CCDS";
chr11	HAVANA	exon	101256878	101256953	.	+	.	gene_id "ENSMUSG00000078656.11"; transcript_id "ENSMUST00000007533.14"; gene_type "protein_coding"; gene_status "KNOWN"; gene_name "Vps25"; transcript_type "protein_coding"; transcript_status "KNOWN"; transcript_name "Vps25-201"; exon_number "5"; exon_id "ENSMUSE00001232811.1"; talon_gene "34490"; talon_transcript "90814"; talon_exon "471280"; ccdsid "CCDS70312.1"; exon_status "KNOWN"; level "2"; protein_id "ENSMUSP00000127718.1"; source "HAVANA"; tag "CCDS";
chr11	HAVANA	exon	101257901	101258049	.	+	.	gene_id "ENSMUSG00000078656.11"; transcript_id "ENSMUST00000007533.14"; gene_type "protein_coding"; gene_status "KNOWN"; gene_name "Vps25"; transcript_type "protein_coding"; transcript_status "KNOWN"; transcript_name "Vps25-201"; exon_number "6"; exon_id "ENSMUSE00000672568.3"; talon_gene "34490"; talon_transcript "90814"; talon_exon "471298"; ccdsid "CCDS70312.1"; exon_status "KNOWN"; level "2"; protein_id "ENSMUSP00000007533.8"; source "HAVANA"; tag "CCDS";
chr11	HAVANA	transcript	101253707	101259549	.	+	.	gene_id "ENSMUSG00000078656.11"; transcript_id "ENSMUST00000042477.12"; gene_name "Vps25"; gene_status "KNOWN"; gene_type "protein_coding"; transcript_type "protein_coding"; transcript_status "KNOWN"; transcript_name "Vps25-202"; talon_gene "34490"; talon_transcript "90815"; ccdsid "CCDS25458.1"; havana_transcript "OTTMUST00000005502.1"; level "2"; protein_id "ENSMUSP00000042088.6"; source "HAVANA"; tag "CCDS"; transcript_support_level "1";
chr11	HAVANA	exon	101253707	101253807	.	+	.	gene_id "ENSMUSG00000078656.11"; transcript_id "ENSMUST00000042477.12"; gene_type "protein_coding"; gene_status "KNOWN"; gene_name "Vps25"; transcript_type "protein_coding"; transcript_status "KNOWN"; transcript_name "Vps25-202"; exon_number "1"; exon_id "ENSMUSE00000836261.1"; talon_gene "34490"; talon_transcript "90815"; talon_exon "471296"; ccdsid "CCDS70312.1"; exon_status "KNOWN"; level "2"; protein_id "ENSMUSP00000007533.8"; source "HAVANA"; tag "CCDS";
chr11	HAVANA	exon	101254031	101254176	.	+	.	gene_id "ENSMUSG00000078656.11"; transcript_id "ENSMUST00000042477.12"; gene_type "protein_coding"; gene_status "KNOWN"; gene_name "Vps25"; transcript_type "protein_coding"; transcript_status "KNOWN"; transcript_name "Vps25-202"; exon_number "2"; exon_id "ENSMUSE00001304805.1"; talon_gene "34490"; talon_transcript "90815"; talon_exon "471274"; ccdsid "CCDS70312.1"; exon_status "KNOWN"; level "2"; protein_id "ENSMUSP00000127718.1"; source "HAVANA"; tag "CCDS";
chr11	HAVANA	exon	101254943	101254996	.	+	.	gene_id "ENSMUSG00000078656.11"; transcript_id "ENSMUST00000042477.12"; gene_type "protein_coding"; gene_status "KNOWN"; gene_name "Vps25"; transcript_type "protein_coding"; transcript_status "KNOWN"; transcript_name "Vps25-202"; exon_number "3"; exon_id "ENSMUSE00001229238.1"; talon_gene "34490"; talon_transcript "90815"; talon_exon "471276"; ccdsid "CCDS70312.1"; exon_status "KNOWN"; level "2"; protein_id "ENSMUSP00000127718.1"; source "HAVANA"; tag "CCDS";
chr11	HAVANA	exon	101256009	101256097	.	+	.	gene_id "ENSMUSG00000078656.11"; transcript_id "ENSMUST00000042477.12"; gene_type "protein_coding"; gene_status "KNOWN"; gene_name "Vps25"; transcript_type "protein_coding"; transcript_status "KNOWN"; transcript_name "Vps25-202"; exon_number "4"; exon_id "ENSMUSE00001312125.1"; talon_gene "34490"; talon_transcript "90815"; talon_exon "471278"; ccdsid "CCDS70312.1"; exon_status "KNOWN"; level "2"; protein_id "ENSMUSP00000127718.1"; source "HAVANA"; tag "CCDS";
chr11	HAVANA	exon	101256878	101256953	.	+	.	gene_id "ENSMUSG00000078656.11"; transcript_id "ENSMUST00000042477.12"; gene_type "protein_coding"; gene_status "KNOWN"; gene_name "Vps25"; transcript_type "protein_coding"; transcript_status "KNOWN"; transcript_name "Vps25-202"; exon_number "5"; exon_id "ENSMUSE00001232811.1"; talon_gene "34490"; talon_transcript "90815"; talon_exon "471280"; ccdsid "CCDS70312.1"; exon_status "KNOWN"; level "2"; protein_id "ENSMUSP00000127718.1"; source "HAVANA"; tag "CCDS";
chr11	HAVANA	exon	101258910	101259549	.	+	.	gene_id "ENSMUSG00000078656.11"; transcript_id "ENSMUST00000042477.12"; gene_type "protein_coding"; gene_status "KNOWN"; gene_name "Vps25"; transcript_type "protein_coding"; transcript_status "KNOWN"; transcript_name "Vps25-202"; exon_number "6"; exon_id "ENSMUSE00000392653.3"; talon_gene "34490"; talon_transcript "90815"; talon_exon "471299"; ccdsid "CCDS25458.1"; exon_status "KNOWN"; level "2"; protein_id "ENSMUSP00000042088.6"; source "HAVANA"; tag "CCDS";
chr11	HAVANA	transcript	101253729	101259545	.	+	.	gene_id "ENSMUSG00000078656.11"; transcript_id "ENSMUST00000100414.11"; gene_name "Vps25"; gene_status "KNOWN"; gene_type "protein_coding"; transcript_type "protein_coding"; transcript_status "KNOWN"; transcript_name "Vps25-203"; talon_gene "34490"; talon_transcript "90816"; ccdsid "CCDS70313.1"; havana_transcript "OTTMUST00000005504.2"; level "2"; protein_id "ENSMUSP00000097981.5"; source "HAVANA"; tag "CCDS"; transcript_support_level "1";
chr11	HAVANA	exon	101253729	101253807	.	+	.	gene_id "ENSMUSG00000078656.11"; transcript_id "ENSMUST00000100414.11"; gene_type "protein_coding"; gene_status "KNOWN"; gene_name "Vps25"; transcript_type "protein_coding"; transcript_status "KNOWN"; transcript_name "Vps25-203"; exon_number "1"; exon_id "ENSMUSE00000790331.2"; talon_gene "34490"; talon_transcript "90816"; talon_exon "471300"; ccdsid "CCDS70313.1"; exon_status "KNOWN"; level "2"; protein_id "ENSMUSP00000097981.5"; source "HAVANA"; tag "CCDS";
chr11	HAVANA	exon	101254031	101254176	.	+	.	gene_id "ENSMUSG00000078656.11"; transcript_id "ENSMUST00000100414.11"; gene_type "protein_coding"; gene_status "KNOWN"; gene_name "Vps25"; transcript_type "protein_coding"; transcript_status "KNOWN"; transcript_name "Vps25-203"; exon_number "2"; exon_id "ENSMUSE00001304805.1"; talon_gene "34490"; talon_transcript "90816"; talon_exon "471274"; ccdsid "CCDS70312.1"; exon_status "KNOWN"; level "2"; protein_id "ENSMUSP00000127718.1"; source "HAVANA"; tag "CCDS";
chr11	HAVANA	exon	101254943	101254996	.	+	.	gene_id "ENSMUSG00000078656.11"; transcript_id "ENSMUST00000100414.11"; gene_type "protein_coding"; gene_status "KNOWN"; gene_name "Vps25"; transcript_type "protein_coding"; transcript_status "KNOWN"; transcript_name "Vps25-203"; exon_number "3"; exon_id "ENSMUSE00001229238.1"; talon_gene "34490"; talon_transcript "90816"; talon_exon "471276"; ccdsid "CCDS70312.1"; exon_status "KNOWN"; level "2"; protein_id "ENSMUSP00000127718.1"; source "HAVANA"; tag "CCDS";
chr11	HAVANA	exon	101256009	101256097	.	+	.	gene_id "ENSMUSG00000078656.11"; transcript_id "ENSMUST00000100414.11"; gene_type "protein_coding"; gene_status "KNOWN"; gene_name "Vps25"; transcript_type "protein_coding"; transcript_status "KNOWN"; transcript_name "Vps25-203"; exon_number "4"; exon_id "ENSMUSE00001312125.1"; talon_gene "34490"; talon_transcript "90816"; talon_exon "471278"; ccdsid "CCDS70312.1"; exon_status "KNOWN"; level "2"; protein_id "ENSMUSP00000127718.1"; source "HAVANA"; tag "CCDS";
chr11	HAVANA	exon	101256878	101256953	.	+	.	gene_id "ENSMUSG00000078656.11"; transcript_id "ENSMUST00000100414.11"; gene_type "protein_coding"; gene_status "KNOWN"; gene_name "Vps25"; transcript_type "protein_coding"; transcript_status "KNOWN"; transcript_name "Vps25-203"; exon_number "5"; exon_id "ENSMUSE00001232811.1"; talon_gene "34490"; talon_transcript "90816"; talon_exon "471280"; ccdsid "CCDS70312.1"; exon_status "KNOWN"; level "2"; protein_id "ENSMUSP00000127718.1"; source "HAVANA"; tag "CCDS";
chr11	HAVANA	exon	101258770	101259545	.	+	.	gene_id "ENSMUSG00000078656.11"; transcript_id "ENSMUST00000100414.11"; gene_type "protein_coding"; gene_status "KNOWN"; gene_name "Vps25"; transcript_type "protein_coding"; transcript_status "KNOWN"; transcript_name "Vps25-203"; exon_number "6"; exon_id "ENSMUSE00000672569.3"; talon_gene "34490"; talon_transcript "90816"; talon_exon "471302"; ccdsid "CCDS70313.1"; exon_status "KNOWN"; level "2"; protein_id "ENSMUSP00000097981.5"; source "HAVANA"; tag "CCDS";
chr11	HAVANA	transcript	101253730	101258916	.	+	.	gene_id "ENSMUSG00000078656.11"; transcript_id "ENSMUST00000144306.8"; gene_name "Vps25"; gene_status "KNOWN"; gene_type "protein_coding"; transcript_type "nonsense_mediated_decay"; transcript_status "KNOWN"; transcript_name "Vps25-207"; talon_gene "34490"; talon_transcript "90817"; havana_transcript "OTTMUST00000005507.2"; level "2"; protein_id "ENSMUSP00000131026.1"; source "HAVANA"; transcript_support_level "5";
chr11	HAVANA	exon	101253730	101253807	.	+	.	gene_id "ENSMUSG00000078656.11"; transcript_id "ENSMUST00000144306.8"; gene_type "protein_coding"; gene_status "KNOWN"; gene_name "Vps25"; transcript_type "nonsense_mediated_decay"; transcript_status "KNOWN"; transcript_name "Vps25-207"; exon_number "1"; exon_id "ENSMUSE00000832241.1"; talon_gene "34490"; talon_transcript "90817"; talon_exon "471303"; exon_status "KNOWN"; level "2"; protein_id "ENSMUSP00000131026.1"; source "HAVANA";
chr11	HAVANA	exon	101254031	101254176	.	+	.	gene_id "ENSMUSG00000078656.11"; transcript_id "ENSMUST00000144306.8"; gene_type "protein_coding"; gene_status "KNOWN"; gene_name "Vps25"; transcript_type "nonsense_mediated_decay"; transcript_status "KNOWN"; transcript_name "Vps25-207"; exon_number "2"; exon_id "ENSMUSE00001304805.1"; talon_gene "34490"; talon_transcript "90817"; talon_exon "471274"; ccdsid "CCDS70312.1"; exon_status "KNOWN"; level "2"; protein_id "ENSMUSP00000127718.1"; source "HAVANA"; tag "CCDS";
chr11	HAVANA	exon	101254943	101254996	.	+	.	gene_id "ENSMUSG00000078656.11"; transcript_id "ENSMUST00000144306.8"; gene_type "protein_coding"; gene_status "KNOWN"; gene_name "Vps25"; transcript_type "nonsense_mediated_decay"; transcript_status "KNOWN"; transcript_name "Vps25-207"; exon_number "3"; exon_id "ENSMUSE00001229238.1"; talon_gene "34490"; talon_transcript "90817"; talon_exon "471276"; ccdsid "CCDS70312.1"; exon_status "KNOWN"; level "2"; protein_id "ENSMUSP00000127718.1"; source "HAVANA"; tag "CCDS";
chr11	HAVANA	exon	101256878	101256953	.	+	.	gene_id "ENSMUSG00000078656.11"; transcript_id "ENSMUST00000144306.8"; gene_type "protein_coding"; gene_status "KNOWN"; gene_name "Vps25"; transcript_type "nonsense_mediated_decay"; transcript_status "KNOWN"; transcript_name "Vps25-207"; exon_number "4"; exon_id "ENSMUSE00001232811.1"; talon_gene "34490"; talon_transcript "90817"; talon_exon "471280"; ccdsid "CCDS70312.1"; exon_status "KNOWN"; level "2"; protein_id "ENSMUSP00000127718.1"; source "HAVANA"; tag "CCDS";
chr11	HAVANA	exon	101258910	101258916	.	+	.	gene_id "ENSMUSG00000078656.11"; transcript_id "ENSMUST00000144306.8"; gene_type "protein_coding"; gene_status "KNOWN"; gene_name "Vps25"; transcript_type "nonsense_mediated_decay"; transcript_status "KNOWN"; transcript_name "Vps25-207"; exon_number "5"; exon_id "ENSMUSE00001064977.1"; talon_gene "34490"; talon_transcript "90817"; talon_exon "471305"; exon_status "KNOWN"; level "2"; protein_id "ENSMUSP00000131026.1"; source "HAVANA";
chr11	HAVANA	transcript	101253735	101259323	.	+	.	gene_id "ENSMUSG00000078656.11"; transcript_id "ENSMUST00000107280.10"; gene_name "Vps25"; gene_status "KNOWN"; gene_type "protein_coding"; transcript_type "protein_coding"; transcript_status "KNOWN"; transcript_name "Vps25-204"; talon_gene "34490"; talon_transcript "90818"; ccdsid "CCDS70311.1"; havana_transcript "OTTMUST00000005508.2"; level "2"; protein_id "ENSMUSP00000102901.4"; source "HAVANA"; tag "CCDS"; transcript_support_level "2";
chr11	HAVANA	exon	101253735	101253807	.	+	.	gene_id "ENSMUSG00000078656.11"; transcript_id "ENSMUST00000107280.10"; gene_type "protein_coding"; gene_status "KNOWN"; gene_name "Vps25"; transcript_type "protein_coding"; transcript_status "KNOWN"; transcript_name "Vps25-204"; exon_number "1"; exon_id "ENSMUSE00000378960.7"; talon_gene "34490"; talon_transcript "90818"; talon_exon "471306"; ccdsid "CCDS70311.1"; exon_status "KNOWN"; level "2"; protein_id "ENSMUSP00000102901.4"; source "HAVANA"; tag "CCDS";
chr11	HAVANA	exon	101254031	101254176	.	+	.	gene_id "ENSMUSG00000078656.11"; transcript_id "ENSMUST00000107280.10"; gene_type "protein_coding"; gene_status "KNOWN"; gene_name "Vps25"; transcript_type "protein_coding"; transcript_status "KNOWN"; transcript_name "Vps25-204"; exon_number "2"; exon_id "ENSMUSE00001304805.1"; talon_gene "34490"; talon_transcript "90818"; talon_exon "471274"; ccdsid "CCDS70312.1"; exon_status "KNOWN"; level "2"; protein_id "ENSMUSP00000127718.1"; source "HAVANA"; tag "CCDS";
chr11	HAVANA	exon	101254919	101254996	.	+	.	gene_id "ENSMUSG00000078656.11"; transcript_id "ENSMUST00000107280.10"; gene_type "protein_coding"; gene_status "KNOWN"; gene_name "Vps25"; transcript_type "protein_coding"; transcript_status "KNOWN"; transcript_name "Vps25-204"; exon_number "3"; exon_id "ENSMUSE00000672570.1"; talon_gene "34490"; talon_transcript "90818"; talon_exon "471308"; ccdsid "CCDS70311.1"; exon_status "KNOWN"; level "2"; protein_id "ENSMUSP00000102901.4"; source "HAVANA"; tag "CCDS";
chr11	HAVANA	exon	101256009	101256097	.	+	.	gene_id "ENSMUSG00000078656.11"; transcript_id "ENSMUST00000107280.10"; gene_type "protein_coding"; gene_status "KNOWN"; gene_name "Vps25"; transcript_type "protein_coding"; transcript_status "KNOWN"; transcript_name "Vps25-204"; exon_number "4"; exon_id "ENSMUSE00001312125.1"; talon_gene "34490"; talon_transcript "90818"; talon_exon "471278"; ccdsid "CCDS70312.1"; exon_status "KNOWN"; level "2"; protein_id "ENSMUSP00000127718.1"; source "HAVANA"; tag "CCDS";
chr11	HAVANA	exon	101256878	101256953	.	+	.	gene_id "ENSMUSG00000078656.11"; transcript_id "ENSMUST00000107280.10"; gene_type "protein_coding"; gene_status "KNOWN"; gene_name "Vps25"; transcript_type "protein_coding"; transcript_status "KNOWN"; transcript_name "Vps25-204"; exon_number "5"; exon_id "ENSMUSE00001232811.1"; talon_gene "34490"; talon_transcript "90818"; talon_exon "471280"; ccdsid "CCDS70312.1"; exon_status "KNOWN"; level "2"; protein_id "ENSMUSP00000127718.1"; source "HAVANA"; tag "CCDS";
chr11	HAVANA	exon	101258910	101259323	.	+	.	gene_id "ENSMUSG00000078656.11"; transcript_id "ENSMUST00000107280.10"; gene_type "protein_coding"; gene_status "KNOWN"; gene_name "Vps25"; transcript_type "protein_coding"; transcript_status "KNOWN"; transcript_name "Vps25-204"; exon_number "6"; exon_id "ENSMUSE00000911697.1"; talon_gene "34490"; talon_transcript "90818"; talon_exon "471309"; ccdsid "CCDS70311.1"; exon_status "KNOWN"; level "2"; protein_id "ENSMUSP00000102901.4"; source "HAVANA"; tag "CCDS";
chr11	HAVANA	transcript	101253753	101259056	.	+	.	gene_id "ENSMUSG00000078656.11"; transcript_id "ENSMUST00000121331.1"; gene_name "Vps25"; gene_status "KNOWN"; gene_type "protein_coding"; transcript_type "protein_coding"; transcript_status "KNOWN"; transcript_name "Vps25-205"; talon_gene "34490"; talon_transcript "90819"; havana_transcript "OTTMUST00000005505.2"; level "2"; protein_id "ENSMUSP00000114100.1"; source "HAVANA"; tag "basic"; transcript_support_level "2";
chr11	HAVANA	exon	101253753	101254176	.	+	.	gene_id "ENSMUSG00000078656.11"; transcript_id "ENSMUST00000121331.1"; gene_type "protein_coding"; gene_status "KNOWN"; gene_name "Vps25"; transcript_type "protein_coding"; transcript_status "KNOWN"; transcript_name "Vps25-205"; exon_number "1"; exon_id "ENSMUSE00000721489.1"; talon_gene "34490"; talon_transcript "90819"; talon_exon "471310"; exon_status "KNOWN"; level "2"; protein_id "ENSMUSP00000114100.1"; source "HAVANA"; tag "basic";
chr11	HAVANA	exon	101254943	101254996	.	+	.	gene_id "ENSMUSG00000078656.11"; transcript_id "ENSMUST00000121331.1"; gene_type "protein_coding"; gene_status "KNOWN"; gene_name "Vps25"; transcript_type "protein_coding"; transcript_status "KNOWN"; transcript_name "Vps25-205"; exon_number "2"; exon_id "ENSMUSE00001229238.1"; talon_gene "34490"; talon_transcript "90819"; talon_exon "471276"; ccdsid "CCDS70312.1"; exon_status "KNOWN"; level "2"; protein_id "ENSMUSP00000127718.1"; source "HAVANA"; tag "CCDS";
chr11	HAVANA	exon	101256009	101256097	.	+	.	gene_id "ENSMUSG00000078656.11"; transcript_id "ENSMUST00000121331.1"; gene_type "protein_coding"; gene_status "KNOWN"; gene_name "Vps25"; transcript_type "protein_coding"; transcript_status "KNOWN"; transcript_name "Vps25-205"; exon_number "3"; exon_id "ENSMUSE00001312125.1"; talon_gene "34490"; talon_transcript "90819"; talon_exon "471278"; ccdsid "CCDS70312.1"; exon_status "KNOWN"; level "2"; protein_id "ENSMUSP00000127718.1"; source "HAVANA"; tag "CCDS";
chr11	HAVANA	exon	101256878	101256953	.	+	.	gene_id "ENSMUSG00000078656.11"; transcript_id "ENSMUST00000121331.1"; gene_type "protein_coding"; gene_status "KNOWN"; gene_name "Vps25"; transcript_type "protein_coding"; transcript_status "KNOWN"; transcript_name "Vps25-205"; exon_number "4"; exon_id "ENSMUSE00001232811.1"; talon_gene "34490"; talon_transcript "90819"; talon_exon "471280"; ccdsid "CCDS70312.1"; exon_status "KNOWN"; level "2"; protein_id "ENSMUSP00000127718.1"; source "HAVANA"; tag "CCDS";
chr11	HAVANA	exon	101258910	101259056	.	+	.	gene_id "ENSMUSG00000078656.11"; transcript_id "ENSMUST00000121331.1"; gene_type "protein_coding"; gene_status "KNOWN"; gene_name "Vps25"; transcript_type "protein_coding"; transcript_status "KNOWN"; transcript_name "Vps25-205"; exon_number "5"; exon_id "ENSMUSE00000713853.1"; talon_gene "34490"; talon_transcript "90819"; talon_exon "471311"; exon_status "KNOWN"; level "2"; protein_id "ENSMUSP00000114100.1"; source "HAVANA"; tag "basic";
chr11	HAVANA	transcript	101253764	101259210	.	+	.	gene_id "ENSMUSG00000078656.11"; transcript_id "ENSMUST00000123529.1"; gene_name "Vps25"; gene_status "KNOWN"; gene_type "protein_coding"; transcript_type "retained_intron"; transcript_status "KNOWN"; transcript_name "Vps25-206"; talon_gene "34490"; talon_transcript "90820"; havana_transcript "OTTMUST00000005506.3"; level "2"; source "HAVANA"; transcript_support_level "3";
chr11	HAVANA	exon	101253764	101254176	.	+	.	gene_id "ENSMUSG00000078656.11"; transcript_id "ENSMUST00000123529.1"; gene_type "protein_coding"; gene_status "KNOWN"; gene_name "Vps25"; transcript_type "retained_intron"; transcript_status "KNOWN"; transcript_name "Vps25-206"; exon_number "1"; exon_id "ENSMUSE00000760378.1"; talon_gene "34490"; talon_transcript "90820"; talon_exon "471312"; exon_status "KNOWN"; level "2"; source "HAVANA";
chr11	HAVANA	exon	101254943	101254996	.	+	.	gene_id "ENSMUSG00000078656.11"; transcript_id "ENSMUST00000123529.1"; gene_type "protein_coding"; gene_status "KNOWN"; gene_name "Vps25"; transcript_type "retained_intron"; transcript_status "KNOWN"; transcript_name "Vps25-206"; exon_number "2"; exon_id "ENSMUSE00001229238.1"; talon_gene "34490"; talon_transcript "90820"; talon_exon "471276"; ccdsid "CCDS70312.1"; exon_status "KNOWN"; level "2"; protein_id "ENSMUSP00000127718.1"; source "HAVANA"; tag "CCDS";
chr11	HAVANA	exon	101256878	101256953	.	+	.	gene_id "ENSMUSG00000078656.11"; transcript_id "ENSMUST00000123529.1"; gene_type "protein_coding"; gene_status "KNOWN"; gene_name "Vps25"; transcript_type "retained_intron"; transcript_status "KNOWN"; transcript_name "Vps25-206"; exon_number "3"; exon_id "ENSMUSE00001232811.1"; talon_gene "34490"; talon_transcript "90820"; talon_exon "471280"; ccdsid "CCDS70312.1"; exon_status "KNOWN"; level "2"; protein_id "ENSMUSP00000127718.1"; source "HAVANA"; tag "CCDS";
chr11	HAVANA	exon	101258910	101259210	.	+	.	gene_id "ENSMUSG00000078656.11"; transcript_id "ENSMUST00000123529.1"; gene_type "protein_coding"; gene_status "KNOWN"; gene_name "Vps25"; transcript_type "retained_intron"; transcript_status "KNOWN"; transcript_name "Vps25-206"; exon_number "4"; exon_id "ENSMUSE00000825875.1"; talon_gene "34490"; talon_transcript "90820"; talon_exon "471313"; exon_status "KNOWN"; level "2"; source "HAVANA";
chr11	HAVANA	gene	101277968	101278943	.	-	.	gene_id "ENSMUSG00000017188.3"; gene_name "Coa3"; gene_status "KNOWN"; gene_type "protein_coding"; talon_gene "34493"; havana_gene "OTTMUSG00000002762.2"; level "2";
chr11	HAVANA	transcript	101277968	101279114	.	-	.	gene_id "ENSMUSG00000017188.3"; transcript_id "ENSMUST00000017332.3"; gene_name "Coa3"; gene_status "KNOWN"; gene_type "protein_coding"; transcript_type "protein_coding"; transcript_status "KNOWN"; transcript_name "Coa3-201"; talon_gene "34493"; talon_transcript "90827"; ccdsid "CCDS25460.1"; havana_transcript "OTTMUST00000005513.2"; level "2"; protein_id "ENSMUSP00000017332.3"; source "HAVANA"; tag "CCDS"; transcript_support_level "1";
chr11	HAVANA	exon	101278714	101279114	.	-	.	gene_id "ENSMUSG00000017188.3"; transcript_id "ENSMUST00000017332.3"; gene_type "protein_coding"; gene_status "KNOWN"; gene_name "Coa3"; transcript_type "protein_coding"; transcript_status "KNOWN"; transcript_name "Coa3-201"; exon_number "1"; exon_id "ENSMUSE00000884122.1"; talon_gene "34493"; talon_transcript "90827"; talon_exon "471367"; ccdsid "CCDS25460.1"; exon_status "KNOWN"; level "2"; protein_id "ENSMUSP00000017332.3"; source "HAVANA"; tag "CCDS";
chr11	HAVANA	exon	101277968	101278452	.	-	.	gene_id "ENSMUSG00000017188.3"; transcript_id "ENSMUST00000017332.3"; gene_type "protein_coding"; gene_status "KNOWN"; gene_name "Coa3"; transcript_type "protein_coding"; transcript_status "KNOWN"; transcript_name "Coa3-201"; exon_number "2"; exon_id "ENSMUSE00000113000.2"; talon_gene "34493"; talon_transcript "90827"; talon_exon "471369"; ccdsid "CCDS25460.1"; exon_status "KNOWN"; level "2"; protein_id "ENSMUSP00000017332.3"; source "HAVANA"; tag "CCDS";
chr11	HAVANA	transcript	101278338	101278943	.	-	.	gene_id "ENSMUSG00000017188.3"; transcript_id "ENSMUST00000168089.1"; gene_name "Coa3"; gene_status "KNOWN"; gene_type "protein_coding"; transcript_type "protein_coding"; transcript_status "KNOWN"; transcript_name "Coa3-202"; talon_gene "34493"; talon_transcript "90828"; havana_transcript "OTTMUST00000093847.1"; level "2"; protein_id "ENSMUSP00000130367.1"; source "HAVANA"; tag "basic"; transcript_support_level "3";
chr11	HAVANA	exon	101278714	101278943	.	-	.	gene_id "ENSMUSG00000017188.3"; transcript_id "ENSMUST00000168089.1"; gene_type "protein_coding"; gene_status "KNOWN"; gene_name "Coa3"; transcript_type "protein_coding"; transcript_status "KNOWN"; transcript_name "Coa3-202"; exon_number "1"; exon_id "ENSMUSE00000113001.3"; talon_gene "34493"; talon_transcript "90828"; talon_exon "471370"; exon_status "KNOWN"; level "2"; protein_id "ENSMUSP00000130367.1"; source "HAVANA"; tag "basic";
chr11	HAVANA	exon	101278338	101278398	.	-	.	gene_id "ENSMUSG00000017188.3"; transcript_id "ENSMUST00000168089.1"; gene_type "protein_coding"; gene_status "KNOWN"; gene_name "Coa3"; transcript_type "protein_coding"; transcript_status "KNOWN"; transcript_name "Coa3-202"; exon_number "2"; exon_id "ENSMUSE00000894141.1"; talon_gene "34493"; talon_transcript "90828"; talon_exon "471372"; exon_status "KNOWN"; level "2"; protein_id "ENSMUSP00000130367.1"; source "HAVANA"; tag "basic";
chr11	HAVANA	gene	101279096	101288701	.	+	.	gene_id "ENSMUSG00000078653.4"; gene_name "Cntd1"; gene_status "KNOWN"; gene_type "protein_coding"; talon_gene "34494"; havana_gene "OTTMUSG00000002763.6"; level "2";
chr11	HAVANA	transcript	101279096	101288701	.	+	.	gene_id "ENSMUSG00000078653.4"; transcript_id "ENSMUST00000103107.4"; gene_name "Cntd1"; gene_status "KNOWN"; gene_type "protein_coding"; transcript_type "protein_coding"; transcript_status "KNOWN"; transcript_name "Cntd1-201"; talon_gene "34494"; talon_transcript "90830"; ccdsid "CCDS25461.1"; havana_transcript "OTTMUST00000005514.5"; level "2"; protein_id "ENSMUSP00000099396.4"; source "HAVANA"; tag "CCDS"; transcript_support_level "1";
chr11	HAVANA	exon	101279096	101279480	.	+	.	gene_id "ENSMUSG00000078653.4"; transcript_id "ENSMUST00000103107.4"; gene_type "protein_coding"; gene_status "KNOWN"; gene_name "Cntd1"; transcript_type "protein_coding"; transcript_status "KNOWN"; transcript_name "Cntd1-201"; exon_number "1"; exon_id "ENSMUSE00001016183.1"; talon_gene "34494"; talon_transcript "90830"; talon_exon "471384"; ccdsid "CCDS25461.1"; exon_status "KNOWN"; level "2"; protein_id "ENSMUSP00000099396.4"; source "HAVANA"; tag "CCDS";
chr11	HAVANA	exon	101283392	101283467	.	+	.	gene_id "ENSMUSG00000078653.4"; transcript_id "ENSMUST00000103107.4"; gene_type "protein_coding"; gene_status "KNOWN"; gene_name "Cntd1"; transcript_type "protein_coding"; transcript_status "KNOWN"; transcript_name "Cntd1-201"; exon_number "2"; exon_id "ENSMUSE00001259001.1"; talon_gene "34494"; talon_transcript "90830"; talon_exon "471375"; ccdsid "CCDS25461.1"; exon_status "KNOWN"; level "2"; protein_id "ENSMUSP00000099396.4"; source "HAVANA"; tag "CCDS";
chr11	HAVANA	exon	101283721	101283892	.	+	.	gene_id "ENSMUSG00000078653.4"; transcript_id "ENSMUST00000103107.4"; gene_type "protein_coding"; gene_status "KNOWN"; gene_name "Cntd1"; transcript_type "protein_coding"; transcript_status "KNOWN"; transcript_name "Cntd1-201"; exon_number "3"; exon_id "ENSMUSE00001301380.1"; talon_gene "34494"; talon_transcript "90830"; talon_exon "471377"; ccdsid "CCDS25461.1"; exon_status "KNOWN"; level "2"; protein_id "ENSMUSP00000099396.4"; source "HAVANA"; tag "CCDS";
chr11	HAVANA	exon	101284760	101284922	.	+	.	gene_id "ENSMUSG00000078653.4"; transcript_id "ENSMUST00000103107.4"; gene_type "protein_coding"; gene_status "KNOWN"; gene_name "Cntd1"; transcript_type "protein_coding"; transcript_status "KNOWN"; transcript_name "Cntd1-201"; exon_number "4"; exon_id "ENSMUSE00001235046.1"; talon_gene "34494"; talon_transcript "90830"; talon_exon "471379"; ccdsid "CCDS25461.1"; exon_status "KNOWN"; level "2"; protein_id "ENSMUSP00000099396.4"; source "HAVANA"; tag "CCDS";
chr11	HAVANA	exon	101285665	101285809	.	+	.	gene_id "ENSMUSG00000078653.4"; transcript_id "ENSMUST00000103107.4"; gene_type "protein_coding"; gene_status "KNOWN"; gene_name "Cntd1"; transcript_type "protein_coding"; transcript_status "KNOWN"; transcript_name "Cntd1-201"; exon_number "5"; exon_id "ENSMUSE00001250033.1"; talon_gene "34494"; talon_transcript "90830"; talon_exon "471381"; ccdsid "CCDS25461.1"; exon_status "KNOWN"; level "2"; protein_id "ENSMUSP00000099396.4"; source "HAVANA"; tag "CCDS";
chr11	HAVANA	exon	101286854	101286950	.	+	.	gene_id "ENSMUSG00000078653.4"; transcript_id "ENSMUST00000103107.4"; gene_type "protein_coding"; gene_status "KNOWN"; gene_name "Cntd1"; transcript_type "protein_coding"; transcript_status "KNOWN"; transcript_name "Cntd1-201"; exon_number "6"; exon_id "ENSMUSE00001297081.1"; talon_gene "34494"; talon_transcript "90830"; talon_exon "471387"; ccdsid "CCDS25461.1"; exon_status "KNOWN"; level "2"; protein_id "ENSMUSP00000099396.4"; source "HAVANA"; tag "CCDS";
chr11	HAVANA	exon	101287405	101288701	.	+	.	gene_id "ENSMUSG00000078653.4"; transcript_id "ENSMUST00000103107.4"; gene_type "protein_coding"; gene_status "KNOWN"; gene_name "Cntd1"; transcript_type "protein_coding"; transcript_status "KNOWN"; transcript_name "Cntd1-201"; exon_number "7"; exon_id "ENSMUSE00000661285.4"; talon_gene "34494"; talon_transcript "90830"; talon_exon "471389"; ccdsid "CCDS25461.1"; exon_status "KNOWN"; level "2"; protein_id "ENSMUSP00000099396.4"; source "HAVANA"; tag "CCDS";
chr11	HAVANA	gene	101285952	101302241	.	-	.	gene_id "ENSMUSG00000035086.13"; gene_name "Becn1"; gene_status "KNOWN"; gene_type "protein_coding"; talon_gene "34495"; havana_gene "OTTMUSG00000002791.6"; level "2";
chr11	HAVANA	transcript	101285952	101302286	.	-	.	gene_id "ENSMUSG00000035086.13"; transcript_id "ENSMUST00000130916.7"; gene_name "Becn1"; gene_status "KNOWN"; gene_type "protein_coding"; transcript_type "protein_coding"; transcript_status "KNOWN"; transcript_name "Becn1-205"; talon_gene "34495"; talon_transcript "90832"; ccdsid "CCDS25462.1"; havana_transcript "OTTMUST00000005620.3"; level "2"; protein_id "ENSMUSP00000119369.1"; source "HAVANA"; tag "CCDS"; transcript_support_level "1";
chr11	HAVANA	exon	101302132	101302286	.	-	.	gene_id "ENSMUSG00000035086.13"; transcript_id "ENSMUST00000130916.7"; gene_type "protein_coding"; gene_status "KNOWN"; gene_name "Becn1"; transcript_type "protein_coding"; transcript_status "KNOWN"; transcript_name "Becn1-205"; exon_number "1"; exon_id "ENSMUSE00000751391.1"; talon_gene "34495"; talon_transcript "90832"; talon_exon "471400"; ccdsid "CCDS25462.1"; exon_status "KNOWN"; level "2"; protein_id "ENSMUSP00000119369.1"; source "HAVANA"; tag "CCDS";
chr11	HAVANA	exon	101301728	101301856	.	-	.	gene_id "ENSMUSG00000035086.13"; transcript_id "ENSMUST00000130916.7"; gene_type "protein_coding"; gene_status "KNOWN"; gene_name "Becn1"; transcript_type "protein_coding"; transcript_status "KNOWN"; transcript_name "Becn1-205"; exon_number "2"; exon_id "ENSMUSE00001260315.1"; talon_gene "34495"; talon_transcript "90832"; talon_exon "471402"; ccdsid "CCDS25462.1"; exon_status "KNOWN"; level "2"; protein_id "ENSMUSP00000119369.1"; source "HAVANA"; tag "CCDS";
chr11	HAVANA	exon	101299009	101299076	.	-	.	gene_id "ENSMUSG00000035086.13"; transcript_id "ENSMUST00000130916.7"; gene_type "protein_coding"; gene_status "KNOWN"; gene_name "Becn1"; transcript_type "protein_coding"; transcript_status "KNOWN"; transcript_name "Becn1-205"; exon_number "3"; exon_id "ENSMUSE00001279093.1"; talon_gene "34495"; talon_transcript "90832"; talon_exon "471404"; ccdsid "CCDS25462.1"; exon_status "KNOWN"; level "2"; protein_id "ENSMUSP00000119369.1"; source "HAVANA"; tag "CCDS";
chr11	HAVANA	exon	101296258	101296316	.	-	.	gene_id "ENSMUSG00000035086.13"; transcript_id "ENSMUST00000130916.7"; gene_type "protein_coding"; gene_status "KNOWN"; gene_name "Becn1"; transcript_type "protein_coding"; transcript_status "KNOWN"; transcript_name "Becn1-205"; exon_number "4"; exon_id "ENSMUSE00001247291.1"; talon_gene "34495"; talon_transcript "90832"; talon_exon "471406"; ccdsid "CCDS25462.1"; exon_status "KNOWN"; level "2"; protein_id "ENSMUSP00000119369.1"; source "HAVANA"; tag "CCDS";
chr11	HAVANA	exon	101295534	101295624	.	-	.	gene_id "ENSMUSG00000035086.13"; transcript_id "ENSMUST00000130916.7"; gene_type "protein_coding"; gene_status "KNOWN"; gene_name "Becn1"; transcript_type "protein_coding"; transcript_status "KNOWN"; transcript_name "Becn1-205"; exon_number "5"; exon_id "ENSMUSE00001232393.1"; talon_gene "34495"; talon_transcript "90832"; talon_exon "471408"; ccdsid "CCDS25462.1"; exon_status "KNOWN"; level "2"; protein_id "ENSMUSP00000119369.1"; source "HAVANA"; tag "CCDS";
chr11	HAVANA	exon	101295295	101295431	.	-	.	gene_id "ENSMUSG00000035086.13"; transcript_id "ENSMUST00000130916.7"; gene_type "protein_coding"; gene_status "KNOWN"; gene_name "Becn1"; transcript_type "protein_coding"; transcript_status "KNOWN"; transcript_name "Becn1-205"; exon_number "6"; exon_id "ENSMUSE00001245297.1"; talon_gene "34495"; talon_transcript "90832"; talon_exon "471410"; ccdsid "CCDS25462.1"; exon_status "KNOWN"; level "2"; protein_id "ENSMUSP00000119369.1"; source "HAVANA"; tag "CCDS";
chr11	HAVANA	exon	101294970	101295164	.	-	.	gene_id "ENSMUSG00000035086.13"; transcript_id "ENSMUST00000130916.7"; gene_type "protein_coding"; gene_status "KNOWN"; gene_name "Becn1"; transcript_type "protein_coding"; transcript_status "KNOWN"; transcript_name "Becn1-205"; exon_number "7"; exon_id "ENSMUSE00001268650.1"; talon_gene "34495"; talon_transcript "90832"; talon_exon "471412"; ccdsid "CCDS25462.1"; exon_status "KNOWN"; level "2"; protein_id "ENSMUSP00000119369.1"; source "HAVANA"; tag "CCDS";
chr11	HAVANA	exon	101294001	101294147	.	-	.	gene_id "ENSMUSG00000035086.13"; transcript_id "ENSMUST00000130916.7"; gene_type "protein_coding"; gene_status "KNOWN"; gene_name "Becn1"; transcript_type "protein_coding"; transcript_status "KNOWN"; transcript_name "Becn1-205"; exon_number "8"; exon_id "ENSMUSE00001211065.1"; talon_gene "34495"; talon_transcript "90832"; talon_exon "471414"; ccdsid "CCDS25462.1"; exon_status "KNOWN"; level "2"; protein_id "ENSMUSP00000119369.1"; source "HAVANA"; tag "CCDS";
chr11	HAVANA	exon	101291383	101291532	.	-	.	gene_id "ENSMUSG00000035086.13"; transcript_id "ENSMUST00000130916.7"; gene_type "protein_coding"; gene_status "KNOWN"; gene_name "Becn1"; transcript_type "protein_coding"; transcript_status "KNOWN"; transcript_name "Becn1-205"; exon_number "9"; exon_id "ENSMUSE00001209532.1"; talon_gene "34495"; talon_transcript "90832"; talon_exon "471416"; ccdsid "CCDS25462.1"; exon_status "KNOWN"; level "2"; protein_id "ENSMUSP00000119369.1"; source "HAVANA"; tag "CCDS";
chr11	HAVANA	exon	101290439	101290499	.	-	.	gene_id "ENSMUSG00000035086.13"; transcript_id "ENSMUST00000130916.7"; gene_type "protein_coding"; gene_status "KNOWN"; gene_name "Becn1"; transcript_type "protein_coding"; transcript_status "KNOWN"; transcript_name "Becn1-205"; exon_number "10"; exon_id "ENSMUSE00001258393.1"; talon_gene "34495"; talon_transcript "90832"; talon_exon "471418"; ccdsid "CCDS25462.1"; exon_status "KNOWN"; level "2"; protein_id "ENSMUSP00000119369.1"; source "HAVANA"; tag "CCDS";
chr11	HAVANA	exon	101289783	101289925	.	-	.	gene_id "ENSMUSG00000035086.13"; transcript_id "ENSMUST00000130916.7"; gene_type "protein_coding"; gene_status "KNOWN"; gene_name "Becn1"; transcript_type "protein_coding"; transcript_status "KNOWN"; transcript_name "Becn1-205"; exon_number "11"; exon_id "ENSMUSE00001205568.1"; talon_gene "34495"; talon_transcript "90832"; talon_exon "471420"; ccdsid "CCDS25462.1"; exon_status "KNOWN"; level "2"; protein_id "ENSMUSP00000119369.1"; source "HAVANA"; tag "CCDS";
chr11	HAVANA	exon	101285952	101288981	.	-	.	gene_id "ENSMUSG00000035086.13"; transcript_id "ENSMUST00000130916.7"; gene_type "protein_coding"; gene_status "KNOWN"; gene_name "Becn1"; transcript_type "protein_coding"; transcript_status "KNOWN"; transcript_name "Becn1-205"; exon_number "12"; exon_id "ENSMUSE00000729050.1"; talon_gene "34495"; talon_transcript "90832"; talon_exon "471422"; ccdsid "CCDS25462.1"; exon_status "KNOWN"; level "2"; protein_id "ENSMUSP00000119369.1"; source "HAVANA"; tag "CCDS";
chr11	TALON	transcript	101285952	101302286	.	-	.	gene_id "ENSMUSG00000035086.13"; transcript_id "ENCODEMT000545159"; gene_name "Becn1"; gene_status "KNOWN"; gene_type "protein_coding"; transcript_status "NOVEL"; transcript_name "ENCODEMT000545159"; talon_gene "34495"; talon_transcript "545159"; NIC_transcript "TRUE";
chr11	HAVANA	exon	101302132	101302286	.	-	.	gene_id "ENSMUSG00000035086.13"; transcript_id "ENCODEMT000545159"; gene_type "protein_coding"; gene_status "KNOWN"; gene_name "Becn1"; transcript_status "NOVEL"; transcript_name "ENCODEMT000545159"; exon_number "1"; exon_id "ENSMUSE00000751391.1"; talon_gene "34495"; talon_transcript "545159"; talon_exon "471400"; ccdsid "CCDS25462.1"; exon_status "KNOWN"; level "2"; protein_id "ENSMUSP00000119369.1"; source "HAVANA"; tag "CCDS";
chr11	HAVANA	exon	101301728	101301856	.	-	.	gene_id "ENSMUSG00000035086.13"; transcript_id "ENCODEMT000545159"; gene_type "protein_coding"; gene_status "KNOWN"; gene_name "Becn1"; transcript_status "NOVEL"; transcript_name "ENCODEMT000545159"; exon_number "2"; exon_id "ENSMUSE00001260315.1"; talon_gene "34495"; talon_transcript "545159"; talon_exon "471402"; ccdsid "CCDS25462.1"; exon_status "KNOWN"; level "2"; protein_id "ENSMUSP00000119369.1"; source "HAVANA"; tag "CCDS";
chr11	HAVANA	exon	101296258	101296316	.	-	.	gene_id "ENSMUSG00000035086.13"; transcript_id "ENCODEMT000545159"; gene_type "protein_coding"; gene_status "KNOWN"; gene_name "Becn1"; transcript_status "NOVEL"; transcript_name "ENCODEMT000545159"; exon_number "3"; exon_id "ENSMUSE00001247291.1"; talon_gene "34495"; talon_transcript "545159"; talon_exon "471406"; ccdsid "CCDS25462.1"; exon_status "KNOWN"; level "2"; protein_id "ENSMUSP00000119369.1"; source "HAVANA"; tag "CCDS";
chr11	HAVANA	exon	101295534	101295624	.	-	.	gene_id "ENSMUSG00000035086.13"; transcript_id "ENCODEMT000545159"; gene_type "protein_coding"; gene_status "KNOWN"; gene_name "Becn1"; transcript_status "NOVEL"; transcript_name "ENCODEMT000545159"; exon_number "4"; exon_id "ENSMUSE00001232393.1"; talon_gene "34495"; talon_transcript "545159"; talon_exon "471408"; ccdsid "CCDS25462.1"; exon_status "KNOWN"; level "2"; protein_id "ENSMUSP00000119369.1"; source "HAVANA"; tag "CCDS";
chr11	HAVANA	exon	101295295	101295431	.	-	.	gene_id "ENSMUSG00000035086.13"; transcript_id "ENCODEMT000545159"; gene_type "protein_coding"; gene_status "KNOWN"; gene_name "Becn1"; transcript_status "NOVEL"; transcript_name "ENCODEMT000545159"; exon_number "5"; exon_id "ENSMUSE00001245297.1"; talon_gene "34495"; talon_transcript "545159"; talon_exon "471410"; ccdsid "CCDS25462.1"; exon_status "KNOWN"; level "2"; protein_id "ENSMUSP00000119369.1"; source "HAVANA"; tag "CCDS";
chr11	HAVANA	exon	101294970	101295164	.	-	.	gene_id "ENSMUSG00000035086.13"; transcript_id "ENCODEMT000545159"; gene_type "protein_coding"; gene_status "KNOWN"; gene_name "Becn1"; transcript_status "NOVEL"; transcript_name "ENCODEMT000545159"; exon_number "6"; exon_id "ENSMUSE00001268650.1"; talon_gene "34495"; talon_transcript "545159"; talon_exon "471412"; ccdsid "CCDS25462.1"; exon_status "KNOWN"; level "2"; protein_id "ENSMUSP00000119369.1"; source "HAVANA"; tag "CCDS";
chr11	HAVANA	exon	101294001	101294147	.	-	.	gene_id "ENSMUSG00000035086.13"; transcript_id "ENCODEMT000545159"; gene_type "protein_coding"; gene_status "KNOWN"; gene_name "Becn1"; transcript_status "NOVEL"; transcript_name "ENCODEMT000545159"; exon_number "7"; exon_id "ENSMUSE00001211065.1"; talon_gene "34495"; talon_transcript "545159"; talon_exon "471414"; ccdsid "CCDS25462.1"; exon_status "KNOWN"; level "2"; protein_id "ENSMUSP00000119369.1"; source "HAVANA"; tag "CCDS";
chr11	HAVANA	exon	101291383	101291532	.	-	.	gene_id "ENSMUSG00000035086.13"; transcript_id "ENCODEMT000545159"; gene_type "protein_coding"; gene_status "KNOWN"; gene_name "Becn1"; transcript_status "NOVEL"; transcript_name "ENCODEMT000545159"; exon_number "8"; exon_id "ENSMUSE00001209532.1"; talon_gene "34495"; talon_transcript "545159"; talon_exon "471416"; ccdsid "CCDS25462.1"; exon_status "KNOWN"; level "2"; protein_id "ENSMUSP00000119369.1"; source "HAVANA"; tag "CCDS";
chr11	HAVANA	exon	101290439	101290499	.	-	.	gene_id "ENSMUSG00000035086.13"; transcript_id "ENCODEMT000545159"; gene_type "protein_coding"; gene_status "KNOWN"; gene_name "Becn1"; transcript_status "NOVEL"; transcript_name "ENCODEMT000545159"; exon_number "9"; exon_id "ENSMUSE00001258393.1"; talon_gene "34495"; talon_transcript "545159"; talon_exon "471418"; ccdsid "CCDS25462.1"; exon_status "KNOWN"; level "2"; protein_id "ENSMUSP00000119369.1"; source "HAVANA"; tag "CCDS";
chr11	HAVANA	exon	101289783	101289925	.	-	.	gene_id "ENSMUSG00000035086.13"; transcript_id "ENCODEMT000545159"; gene_type "protein_coding"; gene_status "KNOWN"; gene_name "Becn1"; transcript_status "NOVEL"; transcript_name "ENCODEMT000545159"; exon_number "10"; exon_id "ENSMUSE00001205568.1"; talon_gene "34495"; talon_transcript "545159"; talon_exon "471420"; ccdsid "CCDS25462.1"; exon_status "KNOWN"; level "2"; protein_id "ENSMUSP00000119369.1"; source "HAVANA"; tag "CCDS";
chr11	HAVANA	exon	101285952	101288981	.	-	.	gene_id "ENSMUSG00000035086.13"; transcript_id "ENCODEMT000545159"; gene_type "protein_coding"; gene_status "KNOWN"; gene_name "Becn1"; transcript_status "NOVEL"; transcript_name "ENCODEMT000545159"; exon_number "11"; exon_id "ENSMUSE00000729050.1"; talon_gene "34495"; talon_transcript "545159"; talon_exon "471422"; ccdsid "CCDS25462.1"; exon_status "KNOWN"; level "2"; protein_id "ENSMUSP00000119369.1"; source "HAVANA"; tag "CCDS";
chr11	HAVANA	transcript	101288262	101302260	.	-	.	gene_id "ENSMUSG00000035086.13"; transcript_id "ENSMUST00000122817.7"; gene_name "Becn1"; gene_status "KNOWN"; gene_type "protein_coding"; transcript_type "retained_intron"; transcript_status "KNOWN"; transcript_name "Becn1-202"; talon_gene "34495"; talon_transcript "90834"; havana_transcript "OTTMUST00000005622.2"; level "2"; source "HAVANA"; transcript_support_level "1";
chr11	HAVANA	exon	101302132	101302260	.	-	.	gene_id "ENSMUSG00000035086.13"; transcript_id "ENSMUST00000122817.7"; gene_type "protein_coding"; gene_status "KNOWN"; gene_name "Becn1"; transcript_type "retained_intron"; transcript_status "KNOWN"; transcript_name "Becn1-202"; exon_number "1"; exon_id "ENSMUSE00000752548.1"; talon_gene "34495"; talon_transcript "90834"; talon_exon "471427"; exon_status "KNOWN"; level "2"; source "HAVANA";
chr11	HAVANA	exon	101301728	101301856	.	-	.	gene_id "ENSMUSG00000035086.13"; transcript_id "ENSMUST00000122817.7"; gene_type "protein_coding"; gene_status "KNOWN"; gene_name "Becn1"; transcript_type "retained_intron"; transcript_status "KNOWN"; transcript_name "Becn1-202"; exon_number "2"; exon_id "ENSMUSE00001260315.1"; talon_gene "34495"; talon_transcript "90834"; talon_exon "471402"; ccdsid "CCDS25462.1"; exon_status "KNOWN"; level "2"; protein_id "ENSMUSP00000119369.1"; source "HAVANA"; tag "CCDS";
chr11	HAVANA	exon	101299009	101299076	.	-	.	gene_id "ENSMUSG00000035086.13"; transcript_id "ENSMUST00000122817.7"; gene_type "protein_coding"; gene_status "KNOWN"; gene_name "Becn1"; transcript_type "retained_intron"; transcript_status "KNOWN"; transcript_name "Becn1-202"; exon_number "3"; exon_id "ENSMUSE00001279093.1"; talon_gene "34495"; talon_transcript "90834"; talon_exon "471404"; ccdsid "CCDS25462.1"; exon_status "KNOWN"; level "2"; protein_id "ENSMUSP00000119369.1"; source "HAVANA"; tag "CCDS";
chr11	HAVANA	exon	101295534	101296316	.	-	.	gene_id "ENSMUSG00000035086.13"; transcript_id "ENSMUST00000122817.7"; gene_type "protein_coding"; gene_status "KNOWN"; gene_name "Becn1"; transcript_type "retained_intron"; transcript_status "KNOWN"; transcript_name "Becn1-202"; exon_number "4"; exon_id "ENSMUSE00000787504.1"; talon_gene "34495"; talon_transcript "90834"; talon_exon "471424"; exon_status "KNOWN"; level "2"; source "HAVANA";
chr11	HAVANA	exon	101295295	101295431	.	-	.	gene_id "ENSMUSG00000035086.13"; transcript_id "ENSMUST00000122817.7"; gene_type "protein_coding"; gene_status "KNOWN"; gene_name "Becn1"; transcript_type "retained_intron"; transcript_status "KNOWN"; transcript_name "Becn1-202"; exon_number "5"; exon_id "ENSMUSE00001245297.1"; talon_gene "34495"; talon_transcript "90834"; talon_exon "471410"; ccdsid "CCDS25462.1"; exon_status "KNOWN"; level "2"; protein_id "ENSMUSP00000119369.1"; source "HAVANA"; tag "CCDS";
chr11	HAVANA	exon	101294970	101295164	.	-	.	gene_id "ENSMUSG00000035086.13"; transcript_id "ENSMUST00000122817.7"; gene_type "protein_coding"; gene_status "KNOWN"; gene_name "Becn1"; transcript_type "retained_intron"; transcript_status "KNOWN"; transcript_name "Becn1-202"; exon_number "6"; exon_id "ENSMUSE00001268650.1"; talon_gene "34495"; talon_transcript "90834"; talon_exon "471412"; ccdsid "CCDS25462.1"; exon_status "KNOWN"; level "2"; protein_id "ENSMUSP00000119369.1"; source "HAVANA"; tag "CCDS";
chr11	HAVANA	exon	101294001	101294147	.	-	.	gene_id "ENSMUSG00000035086.13"; transcript_id "ENSMUST00000122817.7"; gene_type "protein_coding"; gene_status "KNOWN"; gene_name "Becn1"; transcript_type "retained_intron"; transcript_status "KNOWN"; transcript_name "Becn1-202"; exon_number "7"; exon_id "ENSMUSE00001211065.1"; talon_gene "34495"; talon_transcript "90834"; talon_exon "471414"; ccdsid "CCDS25462.1"; exon_status "KNOWN"; level "2"; protein_id "ENSMUSP00000119369.1"; source "HAVANA"; tag "CCDS";
chr11	HAVANA	exon	101291383	101291532	.	-	.	gene_id "ENSMUSG00000035086.13"; transcript_id "ENSMUST00000122817.7"; gene_type "protein_coding"; gene_status "KNOWN"; gene_name "Becn1"; transcript_type "retained_intron"; transcript_status "KNOWN"; transcript_name "Becn1-202"; exon_number "8"; exon_id "ENSMUSE00001209532.1"; talon_gene "34495"; talon_transcript "90834"; talon_exon "471416"; ccdsid "CCDS25462.1"; exon_status "KNOWN"; level "2"; protein_id "ENSMUSP00000119369.1"; source "HAVANA"; tag "CCDS";
chr11	HAVANA	exon	101290439	101290499	.	-	.	gene_id "ENSMUSG00000035086.13"; transcript_id "ENSMUST00000122817.7"; gene_type "protein_coding"; gene_status "KNOWN"; gene_name "Becn1"; transcript_type "retained_intron"; transcript_status "KNOWN"; transcript_name "Becn1-202"; exon_number "9"; exon_id "ENSMUSE00001258393.1"; talon_gene "34495"; talon_transcript "90834"; talon_exon "471418"; ccdsid "CCDS25462.1"; exon_status "KNOWN"; level "2"; protein_id "ENSMUSP00000119369.1"; source "HAVANA"; tag "CCDS";
chr11	HAVANA	exon	101289783	101289925	.	-	.	gene_id "ENSMUSG00000035086.13"; transcript_id "ENSMUST00000122817.7"; gene_type "protein_coding"; gene_status "KNOWN"; gene_name "Becn1"; transcript_type "retained_intron"; transcript_status "KNOWN"; transcript_name "Becn1-202"; exon_number "10"; exon_id "ENSMUSE00001205568.1"; talon_gene "34495"; talon_transcript "90834"; talon_exon "471420"; ccdsid "CCDS25462.1"; exon_status "KNOWN"; level "2"; protein_id "ENSMUSP00000119369.1"; source "HAVANA"; tag "CCDS";
chr11	HAVANA	exon	101288262	101288981	.	-	.	gene_id "ENSMUSG00000035086.13"; transcript_id "ENSMUST00000122817.7"; gene_type "protein_coding"; gene_status "KNOWN"; gene_name "Becn1"; transcript_type "retained_intron"; transcript_status "KNOWN"; transcript_name "Becn1-202"; exon_number "11"; exon_id "ENSMUSE00000488440.3"; talon_gene "34495"; talon_transcript "90834"; talon_exon "471426"; exon_status "KNOWN"; level "2"; protein_id "ENSMUSP00000040094.5"; source "HAVANA";
chr11	TALON	transcript	101288262	101302206	.	-	.	gene_id "ENSMUSG00000035086.13"; transcript_id "ENCODEMT000545172"; gene_name "Becn1"; gene_status "KNOWN"; gene_type "protein_coding"; transcript_status "NOVEL"; transcript_name "ENCODEMT000545172"; talon_gene "34495"; talon_transcript "545172"; ISM-suffix_to_IDs "90832"; ISM-suffix_transcript "TRUE"; ISM_to_IDs "90832,545165"; ISM_transcript "TRUE";
chr11	HAVANA	exon	101301728	101302206	.	-	.	gene_id "ENSMUSG00000035086.13"; transcript_id "ENCODEMT000545172"; gene_type "protein_coding"; gene_status "KNOWN"; gene_name "Becn1"; transcript_status "NOVEL"; transcript_name "ENCODEMT000545172"; exon_number "1"; exon_id "ENSMUSE00000734368.1"; talon_gene "34495"; talon_transcript "545172"; talon_exon "471459"; exon_status "KNOWN"; level "2"; protein_id "ENSMUSP00000122412.1"; source "HAVANA"; tag "cds_end_NF";
chr11	HAVANA	exon	101299009	101299076	.	-	.	gene_id "ENSMUSG00000035086.13"; transcript_id "ENCODEMT000545172"; gene_type "protein_coding"; gene_status "KNOWN"; gene_name "Becn1"; transcript_status "NOVEL"; transcript_name "ENCODEMT000545172"; exon_number "2"; exon_id "ENSMUSE00001279093.1"; talon_gene "34495"; talon_transcript "545172"; talon_exon "471404"; ccdsid "CCDS25462.1"; exon_status "KNOWN"; level "2"; protein_id "ENSMUSP00000119369.1"; source "HAVANA"; tag "CCDS";
chr11	HAVANA	exon	101296258	101296316	.	-	.	gene_id "ENSMUSG00000035086.13"; transcript_id "ENCODEMT000545172"; gene_type "protein_coding"; gene_status "KNOWN"; gene_name "Becn1"; transcript_status "NOVEL"; transcript_name "ENCODEMT000545172"; exon_number "3"; exon_id "ENSMUSE00001247291.1"; talon_gene "34495"; talon_transcript "545172"; talon_exon "471406"; ccdsid "CCDS25462.1"; exon_status "KNOWN"; level "2"; protein_id "ENSMUSP00000119369.1"; source "HAVANA"; tag "CCDS";
chr11	HAVANA	exon	101295534	101295624	.	-	.	gene_id "ENSMUSG00000035086.13"; transcript_id "ENCODEMT000545172"; gene_type "protein_coding"; gene_status "KNOWN"; gene_name "Becn1"; transcript_status "NOVEL"; transcript_name "ENCODEMT000545172"; exon_number "4"; exon_id "ENSMUSE00001232393.1"; talon_gene "34495"; talon_transcript "545172"; talon_exon "471408"; ccdsid "CCDS25462.1"; exon_status "KNOWN"; level "2"; protein_id "ENSMUSP00000119369.1"; source "HAVANA"; tag "CCDS";
chr11	HAVANA	exon	101295295	101295431	.	-	.	gene_id "ENSMUSG00000035086.13"; transcript_id "ENCODEMT000545172"; gene_type "protein_coding"; gene_status "KNOWN"; gene_name "Becn1"; transcript_status "NOVEL"; transcript_name "ENCODEMT000545172"; exon_number "5"; exon_id "ENSMUSE00001245297.1"; talon_gene "34495"; talon_transcript "545172"; talon_exon "471410"; ccdsid "CCDS25462.1"; exon_status "KNOWN"; level "2"; protein_id "ENSMUSP00000119369.1"; source "HAVANA"; tag "CCDS";
chr11	HAVANA	exon	101294970	101295164	.	-	.	gene_id "ENSMUSG00000035086.13"; transcript_id "ENCODEMT000545172"; gene_type "protein_coding"; gene_status "KNOWN"; gene_name "Becn1"; transcript_status "NOVEL"; transcript_name "ENCODEMT000545172"; exon_number "6"; exon_id "ENSMUSE00001268650.1"; talon_gene "34495"; talon_transcript "545172"; talon_exon "471412"; ccdsid "CCDS25462.1"; exon_status "KNOWN"; level "2"; protein_id "ENSMUSP00000119369.1"; source "HAVANA"; tag "CCDS";
chr11	HAVANA	exon	101294001	101294147	.	-	.	gene_id "ENSMUSG00000035086.13"; transcript_id "ENCODEMT000545172"; gene_type "protein_coding"; gene_status "KNOWN"; gene_name "Becn1"; transcript_status "NOVEL"; transcript_name "ENCODEMT000545172"; exon_number "7"; exon_id "ENSMUSE00001211065.1"; talon_gene "34495"; talon_transcript "545172"; talon_exon "471414"; ccdsid "CCDS25462.1"; exon_status "KNOWN"; level "2"; protein_id "ENSMUSP00000119369.1"; source "HAVANA"; tag "CCDS";
chr11	HAVANA	exon	101291383	101291532	.	-	.	gene_id "ENSMUSG00000035086.13"; transcript_id "ENCODEMT000545172"; gene_type "protein_coding"; gene_status "KNOWN"; gene_name "Becn1"; transcript_status "NOVEL"; transcript_name "ENCODEMT000545172"; exon_number "8"; exon_id "ENSMUSE00001209532.1"; talon_gene "34495"; talon_transcript "545172"; talon_exon "471416"; ccdsid "CCDS25462.1"; exon_status "KNOWN"; level "2"; protein_id "ENSMUSP00000119369.1"; source "HAVANA"; tag "CCDS";
chr11	HAVANA	exon	101290439	101290499	.	-	.	gene_id "ENSMUSG00000035086.13"; transcript_id "ENCODEMT000545172"; gene_type "protein_coding"; gene_status "KNOWN"; gene_name "Becn1"; transcript_status "NOVEL"; transcript_name "ENCODEMT000545172"; exon_number "9"; exon_id "ENSMUSE00001258393.1"; talon_gene "34495"; talon_transcript "545172"; talon_exon "471418"; ccdsid "CCDS25462.1"; exon_status "KNOWN"; level "2"; protein_id "ENSMUSP00000119369.1"; source "HAVANA"; tag "CCDS";
chr11	HAVANA	exon	101289783	101289925	.	-	.	gene_id "ENSMUSG00000035086.13"; transcript_id "ENCODEMT000545172"; gene_type "protein_coding"; gene_status "KNOWN"; gene_name "Becn1"; transcript_status "NOVEL"; transcript_name "ENCODEMT000545172"; exon_number "10"; exon_id "ENSMUSE00001205568.1"; talon_gene "34495"; talon_transcript "545172"; talon_exon "471420"; ccdsid "CCDS25462.1"; exon_status "KNOWN"; level "2"; protein_id "ENSMUSP00000119369.1"; source "HAVANA"; tag "CCDS";
chr11	HAVANA	exon	101288262	101288981	.	-	.	gene_id "ENSMUSG00000035086.13"; transcript_id "ENCODEMT000545172"; gene_type "protein_coding"; gene_status "KNOWN"; gene_name "Becn1"; transcript_status "NOVEL"; transcript_name "ENCODEMT000545172"; exon_number "11"; exon_id "ENSMUSE00000488440.3"; talon_gene "34495"; talon_transcript "545172"; talon_exon "471426"; exon_status "KNOWN"; level "2"; protein_id "ENSMUSP00000040094.5"; source "HAVANA";
chr11	TALON	transcript	101288262	101302237	.	-	.	gene_id "ENSMUSG00000035086.13"; transcript_id "ENCODEMT000545175"; gene_name "Becn1"; gene_status "KNOWN"; gene_type "protein_coding"; transcript_status "NOVEL"; transcript_name "ENCODEMT000545175"; talon_gene "34495"; talon_transcript "545175"; NNC_transcript "TRUE";
chr11	TALON	exon	101302132	101302237	.	-	.	gene_id "ENSMUSG00000035086.13"; transcript_id "ENCODEMT000545175"; gene_type "protein_coding"; gene_status "KNOWN"; gene_name "Becn1"; transcript_status "NOVEL"; transcript_name "ENCODEMT000545175"; exon_number "1"; exon_id "1193340"; talon_gene "34495"; talon_transcript "545175"; talon_exon "1193340"; exon_status "NOVEL";
chr11	HAVANA	exon	101301728	101301856	.	-	.	gene_id "ENSMUSG00000035086.13"; transcript_id "ENCODEMT000545175"; gene_type "protein_coding"; gene_status "KNOWN"; gene_name "Becn1"; transcript_status "NOVEL"; transcript_name "ENCODEMT000545175"; exon_number "2"; exon_id "ENSMUSE00001260315.1"; talon_gene "34495"; talon_transcript "545175"; talon_exon "471402"; ccdsid "CCDS25462.1"; exon_status "KNOWN"; level "2"; protein_id "ENSMUSP00000119369.1"; source "HAVANA"; tag "CCDS";
chr11	HAVANA	exon	101299009	101299076	.	-	.	gene_id "ENSMUSG00000035086.13"; transcript_id "ENCODEMT000545175"; gene_type "protein_coding"; gene_status "KNOWN"; gene_name "Becn1"; transcript_status "NOVEL"; transcript_name "ENCODEMT000545175"; exon_number "3"; exon_id "ENSMUSE00001279093.1"; talon_gene "34495"; talon_transcript "545175"; talon_exon "471404"; ccdsid "CCDS25462.1"; exon_status "KNOWN"; level "2"; protein_id "ENSMUSP00000119369.1"; source "HAVANA"; tag "CCDS";
chr11	HAVANA	exon	101296258	101296316	.	-	.	gene_id "ENSMUSG00000035086.13"; transcript_id "ENCODEMT000545175"; gene_type "protein_coding"; gene_status "KNOWN"; gene_name "Becn1"; transcript_status "NOVEL"; transcript_name "ENCODEMT000545175"; exon_number "4"; exon_id "ENSMUSE00001247291.1"; talon_gene "34495"; talon_transcript "545175"; talon_exon "471406"; ccdsid "CCDS25462.1"; exon_status "KNOWN"; level "2"; protein_id "ENSMUSP00000119369.1"; source "HAVANA"; tag "CCDS";
chr11	TALON	exon	101295534	101295578	.	-	.	gene_id "ENSMUSG00000035086.13"; transcript_id "ENCODEMT000545175"; gene_type "protein_coding"; gene_status "KNOWN"; gene_name "Becn1"; transcript_status "NOVEL"; transcript_name "ENCODEMT000545175"; exon_number "5"; exon_id "1193339"; talon_gene "34495"; talon_transcript "545175"; talon_exon "1193339"; exon_status "NOVEL";
chr11	HAVANA	exon	101295295	101295431	.	-	.	gene_id "ENSMUSG00000035086.13"; transcript_id "ENCODEMT000545175"; gene_type "protein_coding"; gene_status "KNOWN"; gene_name "Becn1"; transcript_status "NOVEL"; transcript_name "ENCODEMT000545175"; exon_number "6"; exon_id "ENSMUSE00001245297.1"; talon_gene "34495"; talon_transcript "545175"; talon_exon "471410"; ccdsid "CCDS25462.1"; exon_status "KNOWN"; level "2"; protein_id "ENSMUSP00000119369.1"; source "HAVANA"; tag "CCDS";
chr11	HAVANA	exon	101294970	101295164	.	-	.	gene_id "ENSMUSG00000035086.13"; transcript_id "ENCODEMT000545175"; gene_type "protein_coding"; gene_status "KNOWN"; gene_name "Becn1"; transcript_status "NOVEL"; transcript_name "ENCODEMT000545175"; exon_number "7"; exon_id "ENSMUSE00001268650.1"; talon_gene "34495"; talon_transcript "545175"; talon_exon "471412"; ccdsid "CCDS25462.1"; exon_status "KNOWN"; level "2"; protein_id "ENSMUSP00000119369.1"; source "HAVANA"; tag "CCDS";
chr11	HAVANA	exon	101294001	101294147	.	-	.	gene_id "ENSMUSG00000035086.13"; transcript_id "ENCODEMT000545175"; gene_type "protein_coding"; gene_status "KNOWN"; gene_name "Becn1"; transcript_status "NOVEL"; transcript_name "ENCODEMT000545175"; exon_number "8"; exon_id "ENSMUSE00001211065.1"; talon_gene "34495"; talon_transcript "545175"; talon_exon "471414"; ccdsid "CCDS25462.1"; exon_status "KNOWN"; level "2"; protein_id "ENSMUSP00000119369.1"; source "HAVANA"; tag "CCDS";
chr11	HAVANA	exon	101291383	101291532	.	-	.	gene_id "ENSMUSG00000035086.13"; transcript_id "ENCODEMT000545175"; gene_type "protein_coding"; gene_status "KNOWN"; gene_name "Becn1"; transcript_status "NOVEL"; transcript_name "ENCODEMT000545175"; exon_number "9"; exon_id "ENSMUSE00001209532.1"; talon_gene "34495"; talon_transcript "545175"; talon_exon "471416"; ccdsid "CCDS25462.1"; exon_status "KNOWN"; level "2"; protein_id "ENSMUSP00000119369.1"; source "HAVANA"; tag "CCDS";
chr11	HAVANA	exon	101290439	101290499	.	-	.	gene_id "ENSMUSG00000035086.13"; transcript_id "ENCODEMT000545175"; gene_type "protein_coding"; gene_status "KNOWN"; gene_name "Becn1"; transcript_status "NOVEL"; transcript_name "ENCODEMT000545175"; exon_number "10"; exon_id "ENSMUSE00001258393.1"; talon_gene "34495"; talon_transcript "545175"; talon_exon "471418"; ccdsid "CCDS25462.1"; exon_status "KNOWN"; level "2"; protein_id "ENSMUSP00000119369.1"; source "HAVANA"; tag "CCDS";
chr11	HAVANA	exon	101289783	101289925	.	-	.	gene_id "ENSMUSG00000035086.13"; transcript_id "ENCODEMT000545175"; gene_type "protein_coding"; gene_status "KNOWN"; gene_name "Becn1"; transcript_status "NOVEL"; transcript_name "ENCODEMT000545175"; exon_number "11"; exon_id "ENSMUSE00001205568.1"; talon_gene "34495"; talon_transcript "545175"; talon_exon "471420"; ccdsid "CCDS25462.1"; exon_status "KNOWN"; level "2"; protein_id "ENSMUSP00000119369.1"; source "HAVANA"; tag "CCDS";
chr11	HAVANA	exon	101288262	101288981	.	-	.	gene_id "ENSMUSG00000035086.13"; transcript_id "ENCODEMT000545175"; gene_type "protein_coding"; gene_status "KNOWN"; gene_name "Becn1"; transcript_status "NOVEL"; transcript_name "ENCODEMT000545175"; exon_number "12"; exon_id "ENSMUSE00000488440.3"; talon_gene "34495"; talon_transcript "545175"; talon_exon "471426"; exon_status "KNOWN"; level "2"; protein_id "ENSMUSP00000040094.5"; source "HAVANA";
chr11	TALON	transcript	101288262	101302252	.	-	.	gene_id "ENSMUSG00000035086.13"; transcript_id "ENCODEMT000545283"; gene_name "Becn1"; gene_status "KNOWN"; gene_type "protein_coding"; transcript_status "NOVEL"; transcript_name "ENCODEMT000545283"; talon_gene "34495"; talon_transcript "545283"; NIC_transcript "TRUE";
chr11	HAVANA	exon	101302132	101302252	.	-	.	gene_id "ENSMUSG00000035086.13"; transcript_id "ENCODEMT000545283"; gene_type "protein_coding"; gene_status "KNOWN"; gene_name "Becn1"; transcript_status "NOVEL"; transcript_name "ENCODEMT000545283"; exon_number "1"; exon_id "ENSMUSE00000885298.1"; talon_gene "34495"; talon_transcript "545283"; talon_exon "471423"; exon_status "KNOWN"; level "2"; source "HAVANA";
chr11	HAVANA	exon	101301728	101301856	.	-	.	gene_id "ENSMUSG00000035086.13"; transcript_id "ENCODEMT000545283"; gene_type "protein_coding"; gene_status "KNOWN"; gene_name "Becn1"; transcript_status "NOVEL"; transcript_name "ENCODEMT000545283"; exon_number "2"; exon_id "ENSMUSE00001260315.1"; talon_gene "34495"; talon_transcript "545283"; talon_exon "471402"; ccdsid "CCDS25462.1"; exon_status "KNOWN"; level "2"; protein_id "ENSMUSP00000119369.1"; source "HAVANA"; tag "CCDS";
chr11	HAVANA	exon	101296258	101296316	.	-	.	gene_id "ENSMUSG00000035086.13"; transcript_id "ENCODEMT000545283"; gene_type "protein_coding"; gene_status "KNOWN"; gene_name "Becn1"; transcript_status "NOVEL"; transcript_name "ENCODEMT000545283"; exon_number "3"; exon_id "ENSMUSE00001247291.1"; talon_gene "34495"; talon_transcript "545283"; talon_exon "471406"; ccdsid "CCDS25462.1"; exon_status "KNOWN"; level "2"; protein_id "ENSMUSP00000119369.1"; source "HAVANA"; tag "CCDS";
chr11	TALON	exon	101295534	101295578	.	-	.	gene_id "ENSMUSG00000035086.13"; transcript_id "ENCODEMT000545283"; gene_type "protein_coding"; gene_status "KNOWN"; gene_name "Becn1"; transcript_status "NOVEL"; transcript_name "ENCODEMT000545283"; exon_number "4"; exon_id "1193339"; talon_gene "34495"; talon_transcript "545283"; talon_exon "1193339"; exon_status "NOVEL";
chr11	HAVANA	exon	101295295	101295431	.	-	.	gene_id "ENSMUSG00000035086.13"; transcript_id "ENCODEMT000545283"; gene_type "protein_coding"; gene_status "KNOWN"; gene_name "Becn1"; transcript_status "NOVEL"; transcript_name "ENCODEMT000545283"; exon_number "5"; exon_id "ENSMUSE00001245297.1"; talon_gene "34495"; talon_transcript "545283"; talon_exon "471410"; ccdsid "CCDS25462.1"; exon_status "KNOWN"; level "2"; protein_id "ENSMUSP00000119369.1"; source "HAVANA"; tag "CCDS";
chr11	HAVANA	exon	101294970	101295164	.	-	.	gene_id "ENSMUSG00000035086.13"; transcript_id "ENCODEMT000545283"; gene_type "protein_coding"; gene_status "KNOWN"; gene_name "Becn1"; transcript_status "NOVEL"; transcript_name "ENCODEMT000545283"; exon_number "6"; exon_id "ENSMUSE00001268650.1"; talon_gene "34495"; talon_transcript "545283"; talon_exon "471412"; ccdsid "CCDS25462.1"; exon_status "KNOWN"; level "2"; protein_id "ENSMUSP00000119369.1"; source "HAVANA"; tag "CCDS";
chr11	HAVANA	exon	101294001	101294147	.	-	.	gene_id "ENSMUSG00000035086.13"; transcript_id "ENCODEMT000545283"; gene_type "protein_coding"; gene_status "KNOWN"; gene_name "Becn1"; transcript_status "NOVEL"; transcript_name "ENCODEMT000545283"; exon_number "7"; exon_id "ENSMUSE00001211065.1"; talon_gene "34495"; talon_transcript "545283"; talon_exon "471414"; ccdsid "CCDS25462.1"; exon_status "KNOWN"; level "2"; protein_id "ENSMUSP00000119369.1"; source "HAVANA"; tag "CCDS";
chr11	HAVANA	exon	101291383	101291532	.	-	.	gene_id "ENSMUSG00000035086.13"; transcript_id "ENCODEMT000545283"; gene_type "protein_coding"; gene_status "KNOWN"; gene_name "Becn1"; transcript_status "NOVEL"; transcript_name "ENCODEMT000545283"; exon_number "8"; exon_id "ENSMUSE00001209532.1"; talon_gene "34495"; talon_transcript "545283"; talon_exon "471416"; ccdsid "CCDS25462.1"; exon_status "KNOWN"; level "2"; protein_id "ENSMUSP00000119369.1"; source "HAVANA"; tag "CCDS";
chr11	HAVANA	exon	101290439	101290499	.	-	.	gene_id "ENSMUSG00000035086.13"; transcript_id "ENCODEMT000545283"; gene_type "protein_coding"; gene_status "KNOWN"; gene_name "Becn1"; transcript_status "NOVEL"; transcript_name "ENCODEMT000545283"; exon_number "9"; exon_id "ENSMUSE00001258393.1"; talon_gene "34495"; talon_transcript "545283"; talon_exon "471418"; ccdsid "CCDS25462.1"; exon_status "KNOWN"; level "2"; protein_id "ENSMUSP00000119369.1"; source "HAVANA"; tag "CCDS";
chr11	HAVANA	exon	101289783	101289925	.	-	.	gene_id "ENSMUSG00000035086.13"; transcript_id "ENCODEMT000545283"; gene_type "protein_coding"; gene_status "KNOWN"; gene_name "Becn1"; transcript_status "NOVEL"; transcript_name "ENCODEMT000545283"; exon_number "10"; exon_id "ENSMUSE00001205568.1"; talon_gene "34495"; talon_transcript "545283"; talon_exon "471420"; ccdsid "CCDS25462.1"; exon_status "KNOWN"; level "2"; protein_id "ENSMUSP00000119369.1"; source "HAVANA"; tag "CCDS";
chr11	HAVANA	exon	101288262	101288981	.	-	.	gene_id "ENSMUSG00000035086.13"; transcript_id "ENCODEMT000545283"; gene_type "protein_coding"; gene_status "KNOWN"; gene_name "Becn1"; transcript_status "NOVEL"; transcript_name "ENCODEMT000545283"; exon_number "11"; exon_id "ENSMUSE00000488440.3"; talon_gene "34495"; talon_transcript "545283"; talon_exon "471426"; exon_status "KNOWN"; level "2"; protein_id "ENSMUSP00000040094.5"; source "HAVANA";
chr11	HAVANA	transcript	101288876	101302237	.	-	.	gene_id "ENSMUSG00000035086.13"; transcript_id "ENSMUST00000167667.7"; gene_name "Becn1"; gene_status "KNOWN"; gene_type "protein_coding"; transcript_type "nonsense_mediated_decay"; transcript_status "KNOWN"; transcript_name "Becn1-214"; talon_gene "34495"; talon_transcript "90837"; havana_transcript "OTTMUST00000093849.1"; level "2"; protein_id "ENSMUSP00000130951.1"; source "HAVANA"; tag "not_organism_supported"; transcript_support_level "5";
chr11	HAVANA	exon	101301728	101302237	.	-	.	gene_id "ENSMUSG00000035086.13"; transcript_id "ENSMUST00000167667.7"; gene_type "protein_coding"; gene_status "KNOWN"; gene_name "Becn1"; transcript_type "nonsense_mediated_decay"; transcript_status "KNOWN"; transcript_name "Becn1-214"; exon_number "1"; exon_id "ENSMUSE00000897993.1"; talon_gene "34495"; talon_transcript "90837"; talon_exon "471436"; exon_status "KNOWN"; level "2"; protein_id "ENSMUSP00000130951.1"; source "HAVANA"; tag "not_organism_supported";
chr11	HAVANA	exon	101296258	101296316	.	-	.	gene_id "ENSMUSG00000035086.13"; transcript_id "ENSMUST00000167667.7"; gene_type "protein_coding"; gene_status "KNOWN"; gene_name "Becn1"; transcript_type "nonsense_mediated_decay"; transcript_status "KNOWN"; transcript_name "Becn1-214"; exon_number "2"; exon_id "ENSMUSE00001247291.1"; talon_gene "34495"; talon_transcript "90837"; talon_exon "471406"; ccdsid "CCDS25462.1"; exon_status "KNOWN"; level "2"; protein_id "ENSMUSP00000119369.1"; source "HAVANA"; tag "CCDS";
chr11	HAVANA	exon	101295534	101295624	.	-	.	gene_id "ENSMUSG00000035086.13"; transcript_id "ENSMUST00000167667.7"; gene_type "protein_coding"; gene_status "KNOWN"; gene_name "Becn1"; transcript_type "nonsense_mediated_decay"; transcript_status "KNOWN"; transcript_name "Becn1-214"; exon_number "3"; exon_id "ENSMUSE00001232393.1"; talon_gene "34495"; talon_transcript "90837"; talon_exon "471408"; ccdsid "CCDS25462.1"; exon_status "KNOWN"; level "2"; protein_id "ENSMUSP00000119369.1"; source "HAVANA"; tag "CCDS";
chr11	HAVANA	exon	101295295	101295431	.	-	.	gene_id "ENSMUSG00000035086.13"; transcript_id "ENSMUST00000167667.7"; gene_type "protein_coding"; gene_status "KNOWN"; gene_name "Becn1"; transcript_type "nonsense_mediated_decay"; transcript_status "KNOWN"; transcript_name "Becn1-214"; exon_number "4"; exon_id "ENSMUSE00001245297.1"; talon_gene "34495"; talon_transcript "90837"; talon_exon "471410"; ccdsid "CCDS25462.1"; exon_status "KNOWN"; level "2"; protein_id "ENSMUSP00000119369.1"; source "HAVANA"; tag "CCDS";
chr11	HAVANA	exon	101294970	101295164	.	-	.	gene_id "ENSMUSG00000035086.13"; transcript_id "ENSMUST00000167667.7"; gene_type "protein_coding"; gene_status "KNOWN"; gene_name "Becn1"; transcript_type "nonsense_mediated_decay"; transcript_status "KNOWN"; transcript_name "Becn1-214"; exon_number "5"; exon_id "ENSMUSE00001268650.1"; talon_gene "34495"; talon_transcript "90837"; talon_exon "471412"; ccdsid "CCDS25462.1"; exon_status "KNOWN"; level "2"; protein_id "ENSMUSP00000119369.1"; source "HAVANA"; tag "CCDS";
chr11	HAVANA	exon	101294001	101294147	.	-	.	gene_id "ENSMUSG00000035086.13"; transcript_id "ENSMUST00000167667.7"; gene_type "protein_coding"; gene_status "KNOWN"; gene_name "Becn1"; transcript_type "nonsense_mediated_decay"; transcript_status "KNOWN"; transcript_name "Becn1-214"; exon_number "6"; exon_id "ENSMUSE00001211065.1"; talon_gene "34495"; talon_transcript "90837"; talon_exon "471414"; ccdsid "CCDS25462.1"; exon_status "KNOWN"; level "2"; protein_id "ENSMUSP00000119369.1"; source "HAVANA"; tag "CCDS";
chr11	HAVANA	exon	101291383	101291532	.	-	.	gene_id "ENSMUSG00000035086.13"; transcript_id "ENSMUST00000167667.7"; gene_type "protein_coding"; gene_status "KNOWN"; gene_name "Becn1"; transcript_type "nonsense_mediated_decay"; transcript_status "KNOWN"; transcript_name "Becn1-214"; exon_number "7"; exon_id "ENSMUSE00001209532.1"; talon_gene "34495"; talon_transcript "90837"; talon_exon "471416"; ccdsid "CCDS25462.1"; exon_status "KNOWN"; level "2"; protein_id "ENSMUSP00000119369.1"; source "HAVANA"; tag "CCDS";
chr11	HAVANA	exon	101290439	101290499	.	-	.	gene_id "ENSMUSG00000035086.13"; transcript_id "ENSMUST00000167667.7"; gene_type "protein_coding"; gene_status "KNOWN"; gene_name "Becn1"; transcript_type "nonsense_mediated_decay"; transcript_status "KNOWN"; transcript_name "Becn1-214"; exon_number "8"; exon_id "ENSMUSE00001258393.1"; talon_gene "34495"; talon_transcript "90837"; talon_exon "471418"; ccdsid "CCDS25462.1"; exon_status "KNOWN"; level "2"; protein_id "ENSMUSP00000119369.1"; source "HAVANA"; tag "CCDS";
chr11	HAVANA	exon	101289783	101289925	.	-	.	gene_id "ENSMUSG00000035086.13"; transcript_id "ENSMUST00000167667.7"; gene_type "protein_coding"; gene_status "KNOWN"; gene_name "Becn1"; transcript_type "nonsense_mediated_decay"; transcript_status "KNOWN"; transcript_name "Becn1-214"; exon_number "9"; exon_id "ENSMUSE00001205568.1"; talon_gene "34495"; talon_transcript "90837"; talon_exon "471420"; ccdsid "CCDS25462.1"; exon_status "KNOWN"; level "2"; protein_id "ENSMUSP00000119369.1"; source "HAVANA"; tag "CCDS";
chr11	HAVANA	exon	101288876	101288981	.	-	.	gene_id "ENSMUSG00000035086.13"; transcript_id "ENSMUST00000167667.7"; gene_type "protein_coding"; gene_status "KNOWN"; gene_name "Becn1"; transcript_type "nonsense_mediated_decay"; transcript_status "KNOWN"; transcript_name "Becn1-214"; exon_number "10"; exon_id "ENSMUSE00000909458.1"; talon_gene "34495"; talon_transcript "90837"; talon_exon "471438"; exon_status "KNOWN"; level "2"; protein_id "ENSMUSP00000130951.1"; source "HAVANA"; tag "not_organism_supported";
chr11	HAVANA	transcript	101301461	101302241	.	-	.	gene_id "ENSMUSG00000035086.13"; transcript_id "ENSMUST00000137614.1"; gene_name "Becn1"; gene_status "KNOWN"; gene_type "protein_coding"; transcript_type "retained_intron"; transcript_status "KNOWN"; transcript_name "Becn1-208"; talon_gene "34495"; talon_transcript "90848"; havana_transcript "OTTMUST00000005628.2"; level "2"; source "HAVANA"; transcript_support_level "1";
chr11	HAVANA	exon	101302132	101302241	.	-	.	gene_id "ENSMUSG00000035086.13"; transcript_id "ENSMUST00000137614.1"; gene_type "protein_coding"; gene_status "KNOWN"; gene_name "Becn1"; transcript_type "retained_intron"; transcript_status "KNOWN"; transcript_name "Becn1-208"; exon_number "1"; exon_id "ENSMUSE00000780165.1"; talon_gene "34495"; talon_transcript "90848"; talon_exon "471468"; exon_status "KNOWN"; level "2"; source "HAVANA";
chr11	HAVANA	exon	101301461	101301856	.	-	.	gene_id "ENSMUSG00000035086.13"; transcript_id "ENSMUST00000137614.1"; gene_type "protein_coding"; gene_status "KNOWN"; gene_name "Becn1"; transcript_type "retained_intron"; transcript_status "KNOWN"; transcript_name "Becn1-208"; exon_number "2"; exon_id "ENSMUSE00000764663.1"; talon_gene "34495"; talon_transcript "90848"; talon_exon "471469"; exon_status "KNOWN"; level "2"; source "HAVANA";
chr11	HAVANA	gene	101316213	101323537	.	+	.	gene_id "ENSMUSG00000078652.9"; gene_name "Psme3"; gene_status "KNOWN"; gene_type "protein_coding"; talon_gene "34497"; havana_gene "OTTMUSG00000002795.2"; level "2";
chr11	HAVANA	transcript	101316213	101323537	.	+	.	gene_id "ENSMUSG00000078652.9"; transcript_id "ENSMUST00000019470.13"; gene_name "Psme3"; gene_status "KNOWN"; gene_type "protein_coding"; transcript_type "protein_coding"; transcript_status "KNOWN"; transcript_name "Psme3-201"; talon_gene "34497"; talon_transcript "90851"; ccdsid "CCDS25463.1"; havana_transcript "OTTMUST00000005634.1"; level "2"; protein_id "ENSMUSP00000019470.7"; source "HAVANA"; tag "CCDS"; transcript_support_level "1";
chr11	HAVANA	exon	101316213	101316488	.	+	.	gene_id "ENSMUSG00000078652.9"; transcript_id "ENSMUST00000019470.13"; gene_type "protein_coding"; gene_status "KNOWN"; gene_name "Psme3"; transcript_type "protein_coding"; transcript_status "KNOWN"; transcript_name "Psme3-201"; exon_number "1"; exon_id "ENSMUSE00000826790.1"; talon_gene "34497"; talon_transcript "90851"; talon_exon "471471"; ccdsid "CCDS25463.1"; exon_status "KNOWN"; level "2"; protein_id "ENSMUSP00000118279.1"; source "HAVANA"; tag "cds_end_NF";
chr11	HAVANA	exon	101317181	101317213	.	+	.	gene_id "ENSMUSG00000078652.9"; transcript_id "ENSMUST00000019470.13"; gene_type "protein_coding"; gene_status "KNOWN"; gene_name "Psme3"; transcript_type "protein_coding"; transcript_status "KNOWN"; transcript_name "Psme3-201"; exon_number "2"; exon_id "ENSMUSE00001274895.1"; talon_gene "34497"; talon_transcript "90851"; talon_exon "471475"; ccdsid "CCDS25463.1"; exon_status "KNOWN"; level "2"; protein_id "ENSMUSP00000118279.1"; source "HAVANA"; tag "cds_end_NF";
chr11	HAVANA	exon	101317329	101317391	.	+	.	gene_id "ENSMUSG00000078652.9"; transcript_id "ENSMUST00000019470.13"; gene_type "protein_coding"; gene_status "KNOWN"; gene_name "Psme3"; transcript_type "protein_coding"; transcript_status "KNOWN"; transcript_name "Psme3-201"; exon_number "3"; exon_id "ENSMUSE00001207341.1"; talon_gene "34497"; talon_transcript "90851"; talon_exon "471477"; ccdsid "CCDS25463.1"; exon_status "KNOWN"; level "2"; protein_id "ENSMUSP00000118279.1"; source "HAVANA"; tag "cds_end_NF";
chr11	HAVANA	exon	101317623	101317727	.	+	.	gene_id "ENSMUSG00000078652.9"; transcript_id "ENSMUST00000019470.13"; gene_type "protein_coding"; gene_status "KNOWN"; gene_name "Psme3"; transcript_type "protein_coding"; transcript_status "KNOWN"; transcript_name "Psme3-201"; exon_number "4"; exon_id "ENSMUSE00001240164.1"; talon_gene "34497"; talon_transcript "90851"; talon_exon "471479"; ccdsid "CCDS25463.1"; exon_status "KNOWN"; level "2"; protein_id "ENSMUSP00000118279.1"; source "HAVANA"; tag "cds_end_NF";
chr11	HAVANA	exon	101319456	101319504	.	+	.	gene_id "ENSMUSG00000078652.9"; transcript_id "ENSMUST00000019470.13"; gene_type "protein_coding"; gene_status "KNOWN"; gene_name "Psme3"; transcript_type "protein_coding"; transcript_status "KNOWN"; transcript_name "Psme3-201"; exon_number "5"; exon_id "ENSMUSE00000241338.1"; talon_gene "34497"; talon_transcript "90851"; talon_exon "471481"; ccdsid "CCDS25463.1"; exon_status "KNOWN"; level "2"; protein_id "ENSMUSP00000118279.1"; source "HAVANA"; tag "cds_end_NF";
chr11	HAVANA	exon	101319912	101320024	.	+	.	gene_id "ENSMUSG00000078652.9"; transcript_id "ENSMUST00000019470.13"; gene_type "protein_coding"; gene_status "KNOWN"; gene_name "Psme3"; transcript_type "protein_coding"; transcript_status "KNOWN"; transcript_name "Psme3-201"; exon_number "6"; exon_id "ENSMUSE00001233050.1"; talon_gene "34497"; talon_transcript "90851"; talon_exon "471485"; ccdsid "CCDS25463.1"; exon_status "KNOWN"; level "2"; protein_id "ENSMUSP00000019470.7"; source "HAVANA"; tag "CCDS";
chr11	HAVANA	exon	101320211	101320279	.	+	.	gene_id "ENSMUSG00000078652.9"; transcript_id "ENSMUST00000019470.13"; gene_type "protein_coding"; gene_status "KNOWN"; gene_name "Psme3"; transcript_type "protein_coding"; transcript_status "KNOWN"; transcript_name "Psme3-201"; exon_number "7"; exon_id "ENSMUSE00001313040.1"; talon_gene "34497"; talon_transcript "90851"; talon_exon "471487"; ccdsid "CCDS25463.1"; exon_status "KNOWN"; level "2"; protein_id "ENSMUSP00000019470.7"; source "HAVANA"; tag "CCDS";
chr11	HAVANA	exon	101320397	101320464	.	+	.	gene_id "ENSMUSG00000078652.9"; transcript_id "ENSMUST00000019470.13"; gene_type "protein_coding"; gene_status "KNOWN"; gene_name "Psme3"; transcript_type "protein_coding"; transcript_status "KNOWN"; transcript_name "Psme3-201"; exon_number "8"; exon_id "ENSMUSE00001208378.1"; talon_gene "34497"; talon_transcript "90851"; talon_exon "471489"; ccdsid "CCDS25463.1"; exon_status "KNOWN"; level "2"; protein_id "ENSMUSP00000019470.7"; source "HAVANA"; tag "CCDS";
chr11	HAVANA	exon	101320561	101320615	.	+	.	gene_id "ENSMUSG00000078652.9"; transcript_id "ENSMUST00000019470.13"; gene_type "protein_coding"; gene_status "KNOWN"; gene_name "Psme3"; transcript_type "protein_coding"; transcript_status "KNOWN"; transcript_name "Psme3-201"; exon_number "9"; exon_id "ENSMUSE00001265675.1"; talon_gene "34497"; talon_transcript "90851"; talon_exon "471491"; ccdsid "CCDS25463.1"; exon_status "KNOWN"; level "2"; protein_id "ENSMUSP00000019470.7"; source "HAVANA"; tag "CCDS";
chr11	HAVANA	exon	101320727	101320813	.	+	.	gene_id "ENSMUSG00000078652.9"; transcript_id "ENSMUST00000019470.13"; gene_type "protein_coding"; gene_status "KNOWN"; gene_name "Psme3"; transcript_type "protein_coding"; transcript_status "KNOWN"; transcript_name "Psme3-201"; exon_number "10"; exon_id "ENSMUSE00001307452.1"; talon_gene "34497"; talon_transcript "90851"; talon_exon "471493"; ccdsid "CCDS25463.1"; exon_status "KNOWN"; level "2"; protein_id "ENSMUSP00000019470.7"; source "HAVANA"; tag "CCDS";
chr11	HAVANA	exon	101321792	101323537	.	+	.	gene_id "ENSMUSG00000078652.9"; transcript_id "ENSMUST00000019470.13"; gene_type "protein_coding"; gene_status "KNOWN"; gene_name "Psme3"; transcript_type "protein_coding"; transcript_status "KNOWN"; transcript_name "Psme3-201"; exon_number "11"; exon_id "ENSMUSE00000795457.1"; talon_gene "34497"; talon_transcript "90851"; talon_exon "471495"; ccdsid "CCDS25463.1"; exon_status "KNOWN"; level "2"; protein_id "ENSMUSP00000019470.7"; source "HAVANA"; tag "CCDS";
chr11	HAVANA	transcript	101319834	101322099	.	+	.	gene_id "ENSMUSG00000078652.9"; transcript_id "ENSMUST00000131170.1"; gene_name "Psme3"; gene_status "KNOWN"; gene_type "protein_coding"; transcript_type "processed_transcript"; transcript_status "KNOWN"; transcript_name "Psme3-203"; talon_gene "34497"; talon_transcript "90854"; havana_transcript "OTTMUST00000005638.1"; level "2"; source "HAVANA"; transcript_support_level "2";
chr11	HAVANA	exon	101319834	101320024	.	+	.	gene_id "ENSMUSG00000078652.9"; transcript_id "ENSMUST00000131170.1"; gene_type "protein_coding"; gene_status "KNOWN"; gene_name "Psme3"; transcript_type "processed_transcript"; transcript_status "KNOWN"; transcript_name "Psme3-203"; exon_number "1"; exon_id "ENSMUSE00000763637.1"; talon_gene "34497"; talon_transcript "90854"; talon_exon "471501"; exon_status "KNOWN"; level "2"; source "HAVANA";
chr11	HAVANA	exon	101320211	101320279	.	+	.	gene_id "ENSMUSG00000078652.9"; transcript_id "ENSMUST00000131170.1"; gene_type "protein_coding"; gene_status "KNOWN"; gene_name "Psme3"; transcript_type "processed_transcript"; transcript_status "KNOWN"; transcript_name "Psme3-203"; exon_number "2"; exon_id "ENSMUSE00001313040.1"; talon_gene "34497"; talon_transcript "90854"; talon_exon "471487"; ccdsid "CCDS25463.1"; exon_status "KNOWN"; level "2"; protein_id "ENSMUSP00000019470.7"; source "HAVANA"; tag "CCDS";
chr11	HAVANA	exon	101320397	101320464	.	+	.	gene_id "ENSMUSG00000078652.9"; transcript_id "ENSMUST00000131170.1"; gene_type "protein_coding"; gene_status "KNOWN"; gene_name "Psme3"; transcript_type "processed_transcript"; transcript_status "KNOWN"; transcript_name "Psme3-203"; exon_number "3"; exon_id "ENSMUSE00001208378.1"; talon_gene "34497"; talon_transcript "90854"; talon_exon "471489"; ccdsid "CCDS25463.1"; exon_status "KNOWN"; level "2"; protein_id "ENSMUSP00000019470.7"; source "HAVANA"; tag "CCDS";
chr11	HAVANA	exon	101320561	101320615	.	+	.	gene_id "ENSMUSG00000078652.9"; transcript_id "ENSMUST00000131170.1"; gene_type "protein_coding"; gene_status "KNOWN"; gene_name "Psme3"; transcript_type "processed_transcript"; transcript_status "KNOWN"; transcript_name "Psme3-203"; exon_number "4"; exon_id "ENSMUSE00001265675.1"; talon_gene "34497"; talon_transcript "90854"; talon_exon "471491"; ccdsid "CCDS25463.1"; exon_status "KNOWN"; level "2"; protein_id "ENSMUSP00000019470.7"; source "HAVANA"; tag "CCDS";
chr11	HAVANA	exon	101320727	101320813	.	+	.	gene_id "ENSMUSG00000078652.9"; transcript_id "ENSMUST00000131170.1"; gene_type "protein_coding"; gene_status "KNOWN"; gene_name "Psme3"; transcript_type "processed_transcript"; transcript_status "KNOWN"; transcript_name "Psme3-203"; exon_number "5"; exon_id "ENSMUSE00001307452.1"; talon_gene "34497"; talon_transcript "90854"; talon_exon "471493"; ccdsid "CCDS25463.1"; exon_status "KNOWN"; level "2"; protein_id "ENSMUSP00000019470.7"; source "HAVANA"; tag "CCDS";
chr11	HAVANA	exon	101321792	101322099	.	+	.	gene_id "ENSMUSG00000078652.9"; transcript_id "ENSMUST00000131170.1"; gene_type "protein_coding"; gene_status "KNOWN"; gene_name "Psme3"; transcript_type "processed_transcript"; transcript_status "KNOWN"; transcript_name "Psme3-203"; exon_number "6"; exon_id "ENSMUSE00000728276.1"; talon_gene "34497"; talon_transcript "90854"; talon_exon "471502"; exon_status "KNOWN"; level "2"; source "HAVANA";
chr11	TALON	transcript	101321792	101323537	.	+	.	gene_id "ENSMUSG00000078652.9"; transcript_id "ENCODEMT000547706"; gene_name "Psme3"; gene_status "KNOWN"; gene_type "protein_coding"; transcript_status "NOVEL"; transcript_name "ENCODEMT000547706"; talon_gene "34497"; talon_transcript "547706"; ISM_to_IDs "90851,547291,547315,547316,547325,547339,547344,547363,547376,547392,547402,547405,547429,547440,547488,547490,547548,547607,547610,547625,547627,547637,547663,547674,547688,547692"; ISM_transcript "TRUE";
chr11	HAVANA	exon	101321792	101323537	.	+	.	gene_id "ENSMUSG00000078652.9"; transcript_id "ENCODEMT000547706"; gene_type "protein_coding"; gene_status "KNOWN"; gene_name "Psme3"; transcript_status "NOVEL"; transcript_name "ENCODEMT000547706"; exon_number "1"; exon_id "ENSMUSE00000795457.1"; talon_gene "34497"; talon_transcript "547706"; talon_exon "471495"; ccdsid "CCDS25463.1"; exon_status "KNOWN"; level "2"; protein_id "ENSMUSP00000019470.7"; source "HAVANA"; tag "CCDS";
chr11	HAVANA	gene	101325063	101329702	.	+	.	gene_id "ENSMUSG00000078651.8"; gene_name "Aoc2"; gene_status "KNOWN"; gene_type "protein_coding"; talon_gene "34498"; havana_gene "OTTMUSG00000002792.1"; level "2";
chr11	HAVANA	transcript	101325063	101329702	.	+	.	gene_id "ENSMUSG00000078651.8"; transcript_id "ENSMUST00000041095.13"; gene_name "Aoc2"; gene_status "KNOWN"; gene_type "protein_coding"; transcript_type "protein_coding"; transcript_status "KNOWN"; transcript_name "Aoc2-201"; talon_gene "34498"; talon_transcript "90855"; ccdsid "CCDS25464.1"; havana_transcript "OTTMUST00000005629.1"; level "2"; protein_id "ENSMUSP00000040255.7"; source "HAVANA"; tag "CCDS"; transcript_support_level "1";
chr11	HAVANA	exon	101325063	101326683	.	+	.	gene_id "ENSMUSG00000078651.8"; transcript_id "ENSMUST00000041095.13"; gene_type "protein_coding"; gene_status "KNOWN"; gene_name "Aoc2"; transcript_type "protein_coding"; transcript_status "KNOWN"; transcript_name "Aoc2-201"; exon_number "1"; exon_id "ENSMUSE00000241257.2"; talon_gene "34498"; talon_transcript "90855"; talon_exon "471503"; ccdsid "CCDS25464.1"; exon_status "KNOWN"; level "2"; protein_id "ENSMUSP00000040255.7"; source "HAVANA"; tag "CCDS";
chr11	HAVANA	exon	101328344	101328629	.	+	.	gene_id "ENSMUSG00000078651.8"; transcript_id "ENSMUST00000041095.13"; gene_type "protein_coding"; gene_status "KNOWN"; gene_name "Aoc2"; transcript_type "protein_coding"; transcript_status "KNOWN"; transcript_name "Aoc2-201"; exon_number "2"; exon_id "ENSMUSE00000241252.1"; talon_gene "34498"; talon_transcript "90855"; talon_exon "471505"; ccdsid "CCDS25464.1"; exon_status "KNOWN"; level "2"; protein_id "ENSMUSP00000040255.7"; source "HAVANA"; tag "CCDS";
chr11	HAVANA	exon	101328822	101328951	.	+	.	gene_id "ENSMUSG00000078651.8"; transcript_id "ENSMUST00000041095.13"; gene_type "protein_coding"; gene_status "KNOWN"; gene_name "Aoc2"; transcript_type "protein_coding"; transcript_status "KNOWN"; transcript_name "Aoc2-201"; exon_number "3"; exon_id "ENSMUSE00000241246.1"; talon_gene "34498"; talon_transcript "90855"; talon_exon "471507"; ccdsid "CCDS25464.1"; exon_status "KNOWN"; level "2"; protein_id "ENSMUSP00000040255.7"; source "HAVANA"; tag "CCDS";
chr11	HAVANA	exon	101329197	101329702	.	+	.	gene_id "ENSMUSG00000078651.8"; transcript_id "ENSMUST00000041095.13"; gene_type "protein_coding"; gene_status "KNOWN"; gene_name "Aoc2"; transcript_type "protein_coding"; transcript_status "KNOWN"; transcript_name "Aoc2-201"; exon_number "4"; exon_id "ENSMUSE00000515937.6"; talon_gene "34498"; talon_transcript "90855"; talon_exon "471509"; ccdsid "CCDS25464.1"; exon_status "KNOWN"; level "2"; protein_id "ENSMUSP00000040255.7"; source "HAVANA"; tag "CCDS";
chr11	HAVANA	gene	101406839	101417615	.	-	.	gene_id "ENSMUSG00000075528.13"; gene_name "Aarsd1"; gene_status "KNOWN"; gene_type "protein_coding"; talon_gene "34507"; havana_gene "OTTMUSG00000030988.4"; level "2"; tag "overlapping_locus";
chr11	HAVANA	transcript	101406839	101417615	.	-	.	gene_id "ENSMUSG00000075528.13"; transcript_id "ENSMUST00000070395.8"; gene_name "Aarsd1"; gene_status "KNOWN"; gene_type "protein_coding"; transcript_type "protein_coding"; transcript_status "KNOWN"; transcript_name "Aarsd1-201"; talon_gene "34507"; talon_transcript "90867"; ccdsid "CCDS25467.1"; havana_transcript "OTTMUST00000005665.1"; level "2"; protein_id "ENSMUSP00000067912.8"; source "HAVANA"; tag "CCDS"; transcript_support_level "1";
chr11	HAVANA	exon	101417350	101417615	.	-	.	gene_id "ENSMUSG00000075528.13"; transcript_id "ENSMUST00000070395.8"; gene_type "protein_coding"; gene_status "KNOWN"; gene_name "Aarsd1"; transcript_type "protein_coding"; transcript_status "KNOWN"; transcript_name "Aarsd1-201"; exon_number "1"; exon_id "ENSMUSE00000834518.1"; talon_gene "34507"; talon_transcript "90867"; talon_exon "471582"; ccdsid "CCDS25467.1"; exon_status "KNOWN"; level "2"; protein_id "ENSMUSP00000067912.8"; source "HAVANA"; tag "CCDS";
chr11	HAVANA	exon	101417103	101417234	.	-	.	gene_id "ENSMUSG00000075528.13"; transcript_id "ENSMUST00000070395.8"; gene_type "protein_coding"; gene_status "KNOWN"; gene_name "Aarsd1"; transcript_type "protein_coding"; transcript_status "KNOWN"; transcript_name "Aarsd1-201"; exon_number "2"; exon_id "ENSMUSE00001310578.1"; talon_gene "34507"; talon_transcript "90867"; talon_exon "471558"; ccdsid "CCDS25467.1"; exon_status "KNOWN"; level "2"; protein_id "ENSMUSP00000102878.1"; source "HAVANA"; tag "readthrough_transcript";
chr11	HAVANA	exon	101413937	101414096	.	-	.	gene_id "ENSMUSG00000075528.13"; transcript_id "ENSMUST00000070395.8"; gene_type "protein_coding"; gene_status "KNOWN"; gene_name "Aarsd1"; transcript_type "protein_coding"; transcript_status "KNOWN"; transcript_name "Aarsd1-201"; exon_number "3"; exon_id "ENSMUSE00001277106.1"; talon_gene "34507"; talon_transcript "90867"; talon_exon "471560"; ccdsid "CCDS25467.1"; exon_status "KNOWN"; level "2"; protein_id "ENSMUSP00000102878.1"; source "HAVANA"; tag "readthrough_transcript";
chr11	HAVANA	exon	101411940	101411997	.	-	.	gene_id "ENSMUSG00000075528.13"; transcript_id "ENSMUST00000070395.8"; gene_type "protein_coding"; gene_status "KNOWN"; gene_name "Aarsd1"; transcript_type "protein_coding"; transcript_status "KNOWN"; transcript_name "Aarsd1-201"; exon_number "4"; exon_id "ENSMUSE00001309807.1"; talon_gene "34507"; talon_transcript "90867"; talon_exon "471562"; ccdsid "CCDS25467.1"; exon_status "KNOWN"; level "2"; protein_id "ENSMUSP00000102878.1"; source "HAVANA"; tag "readthrough_transcript";
chr11	HAVANA	exon	101411294	101411450	.	-	.	gene_id "ENSMUSG00000075528.13"; transcript_id "ENSMUST00000070395.8"; gene_type "protein_coding"; gene_status "KNOWN"; gene_name "Aarsd1"; transcript_type "protein_coding"; transcript_status "KNOWN"; transcript_name "Aarsd1-201"; exon_number "5"; exon_id "ENSMUSE00001280991.1"; talon_gene "34507"; talon_transcript "90867"; talon_exon "471564"; ccdsid "CCDS25467.1"; exon_status "KNOWN"; level "2"; protein_id "ENSMUSP00000102878.1"; source "HAVANA"; tag "readthrough_transcript";
chr11	HAVANA	exon	101411083	101411199	.	-	.	gene_id "ENSMUSG00000075528.13"; transcript_id "ENSMUST00000070395.8"; gene_type "protein_coding"; gene_status "KNOWN"; gene_name "Aarsd1"; transcript_type "protein_coding"; transcript_status "KNOWN"; transcript_name "Aarsd1-201"; exon_number "6"; exon_id "ENSMUSE00001280172.1"; talon_gene "34507"; talon_transcript "90867"; talon_exon "471566"; ccdsid "CCDS25467.1"; exon_status "KNOWN"; level "2"; protein_id "ENSMUSP00000102878.1"; source "HAVANA"; tag "readthrough_transcript";
chr11	HAVANA	exon	101410761	101410891	.	-	.	gene_id "ENSMUSG00000075528.13"; transcript_id "ENSMUST00000070395.8"; gene_type "protein_coding"; gene_status "KNOWN"; gene_name "Aarsd1"; transcript_type "protein_coding"; transcript_status "KNOWN"; transcript_name "Aarsd1-201"; exon_number "7"; exon_id "ENSMUSE00001301922.1"; talon_gene "34507"; talon_transcript "90867"; talon_exon "471568"; ccdsid "CCDS25467.1"; exon_status "KNOWN"; level "2"; protein_id "ENSMUSP00000102878.1"; source "HAVANA"; tag "readthrough_transcript";
chr11	HAVANA	exon	101410354	101410420	.	-	.	gene_id "ENSMUSG00000075528.13"; transcript_id "ENSMUST00000070395.8"; gene_type "protein_coding"; gene_status "KNOWN"; gene_name "Aarsd1"; transcript_type "protein_coding"; transcript_status "KNOWN"; transcript_name "Aarsd1-201"; exon_number "8"; exon_id "ENSMUSE00001237819.1"; talon_gene "34507"; talon_transcript "90867"; talon_exon "471570"; ccdsid "CCDS25467.1"; exon_status "KNOWN"; level "2"; protein_id "ENSMUSP00000102878.1"; source "HAVANA"; tag "readthrough_transcript";
chr11	HAVANA	exon	101410114	101410205	.	-	.	gene_id "ENSMUSG00000075528.13"; transcript_id "ENSMUST00000070395.8"; gene_type "protein_coding"; gene_status "KNOWN"; gene_name "Aarsd1"; transcript_type "protein_coding"; transcript_status "KNOWN"; transcript_name "Aarsd1-201"; exon_number "9"; exon_id "ENSMUSE00001247919.1"; talon_gene "34507"; talon_transcript "90867"; talon_exon "471572"; ccdsid "CCDS25467.1"; exon_status "KNOWN"; level "2"; protein_id "ENSMUSP00000102878.1"; source "HAVANA"; tag "readthrough_transcript";
chr11	HAVANA	exon	101409653	101409707	.	-	.	gene_id "ENSMUSG00000075528.13"; transcript_id "ENSMUST00000070395.8"; gene_type "protein_coding"; gene_status "KNOWN"; gene_name "Aarsd1"; transcript_type "protein_coding"; transcript_status "KNOWN"; transcript_name "Aarsd1-201"; exon_number "10"; exon_id "ENSMUSE00001211939.1"; talon_gene "34507"; talon_transcript "90867"; talon_exon "471574"; ccdsid "CCDS25467.1"; exon_status "KNOWN"; level "2"; protein_id "ENSMUSP00000102878.1"; source "HAVANA"; tag "readthrough_transcript";
chr11	HAVANA	exon	101408131	101408225	.	-	.	gene_id "ENSMUSG00000075528.13"; transcript_id "ENSMUST00000070395.8"; gene_type "protein_coding"; gene_status "KNOWN"; gene_name "Aarsd1"; transcript_type "protein_coding"; transcript_status "KNOWN"; transcript_name "Aarsd1-201"; exon_number "11"; exon_id "ENSMUSE00001241562.1"; talon_gene "34507"; talon_transcript "90867"; talon_exon "471576"; ccdsid "CCDS25467.1"; exon_status "KNOWN"; level "2"; protein_id "ENSMUSP00000102878.1"; source "HAVANA"; tag "readthrough_transcript";
chr11	HAVANA	exon	101406839	101407024	.	-	.	gene_id "ENSMUSG00000075528.13"; transcript_id "ENSMUST00000070395.8"; gene_type "protein_coding"; gene_status "KNOWN"; gene_name "Aarsd1"; transcript_type "protein_coding"; transcript_status "KNOWN"; transcript_name "Aarsd1-201"; exon_number "12"; exon_id "ENSMUSE00001240651.1"; talon_gene "34507"; talon_transcript "90867"; talon_exon "471581"; ccdsid "CCDS25467.1"; exon_status "KNOWN"; level "2"; protein_id "ENSMUSP00000102880.3"; source "HAVANA"; tag "readthrough_transcript";
chr11	HAVANA	gene	101418812	101424232	.	-	.	gene_id "ENSMUSG00000097487.7"; gene_name "Ptges3l"; gene_status "KNOWN"; gene_type "protein_coding"; talon_gene "34508"; havana_gene "OTTMUSG00000042663.2"; level "1"; tag "overlapping_locus";
chr11	HAVANA	transcript	101418812	101424669	.	-	.	gene_id "ENSMUSG00000097487.7"; transcript_id "ENSMUST00000107252.8"; gene_name "Ptges3l"; gene_status "KNOWN"; gene_type "protein_coding"; transcript_type "protein_coding"; transcript_status "KNOWN"; transcript_name "Ptges3l-203"; talon_gene "34508"; talon_transcript "90872"; havana_transcript "OTTMUST00000112355.1"; level "2"; protein_id "ENSMUSP00000102873.2"; source "HAVANA"; tag "appris_alternative_2"; transcript_support_level "1";
chr11	HAVANA	exon	101424616	101424669	.	-	.	gene_id "ENSMUSG00000097487.7"; transcript_id "ENSMUST00000107252.8"; gene_type "protein_coding"; gene_status "KNOWN"; gene_name "Ptges3l"; transcript_type "protein_coding"; transcript_status "KNOWN"; transcript_name "Ptges3l-203"; exon_number "1"; exon_id "ENSMUSE00000751058.1"; talon_gene "34508"; talon_transcript "90872"; talon_exon "471594"; exon_status "KNOWN"; level "2"; protein_id "ENSMUSP00000102873.2"; source "HAVANA"; tag "appris_alternative_2";
chr11	HAVANA	exon	101424155	101424268	.	-	.	gene_id "ENSMUSG00000097487.7"; transcript_id "ENSMUST00000107252.8"; gene_type "protein_coding"; gene_status "KNOWN"; gene_name "Ptges3l"; transcript_type "protein_coding"; transcript_status "KNOWN"; transcript_name "Ptges3l-203"; exon_number "2"; exon_id "ENSMUSE00001304590.1"; talon_gene "34508"; talon_transcript "90872"; talon_exon "471548"; ccdsid "CCDS25468.1"; exon_status "KNOWN"; level "2"; protein_id "ENSMUSP00000102878.1"; source "HAVANA"; tag "readthrough_transcript";
chr11	HAVANA	exon	101423977	101424043	.	-	.	gene_id "ENSMUSG00000097487.7"; transcript_id "ENSMUST00000107252.8"; gene_type "protein_coding"; gene_status "KNOWN"; gene_name "Ptges3l"; transcript_type "protein_coding"; transcript_status "KNOWN"; transcript_name "Ptges3l-203"; exon_number "3"; exon_id "ENSMUSE00001233758.1"; talon_gene "34508"; talon_transcript "90872"; talon_exon "471550"; ccdsid "CCDS25468.1"; exon_status "KNOWN"; level "2"; protein_id "ENSMUSP00000102878.1"; source "HAVANA"; tag "readthrough_transcript";
chr11	HAVANA	exon	101423780	101423878	.	-	.	gene_id "ENSMUSG00000097487.7"; transcript_id "ENSMUST00000107252.8"; gene_type "protein_coding"; gene_status "KNOWN"; gene_name "Ptges3l"; transcript_type "protein_coding"; transcript_status "KNOWN"; transcript_name "Ptges3l-203"; exon_number "4"; exon_id "ENSMUSE00001287701.1"; talon_gene "34508"; talon_transcript "90872"; talon_exon "471552"; ccdsid "CCDS25468.1"; exon_status "KNOWN"; level "2"; protein_id "ENSMUSP00000102878.1"; source "HAVANA"; tag "readthrough_transcript";
chr11	HAVANA	exon	101421865	101421954	.	-	.	gene_id "ENSMUSG00000097487.7"; transcript_id "ENSMUST00000107252.8"; gene_type "protein_coding"; gene_status "KNOWN"; gene_name "Ptges3l"; transcript_type "protein_coding"; transcript_status "KNOWN"; transcript_name "Ptges3l-203"; exon_number "5"; exon_id "ENSMUSE00001313117.1"; talon_gene "34508"; talon_transcript "90872"; talon_exon "471554"; ccdsid "CCDS25468.1"; exon_status "KNOWN"; level "2"; protein_id "ENSMUSP00000102878.1"; source "HAVANA"; tag "readthrough_transcript";
chr11	HAVANA	exon	101419675	101419728	.	-	.	gene_id "ENSMUSG00000097487.7"; transcript_id "ENSMUST00000107252.8"; gene_type "protein_coding"; gene_status "KNOWN"; gene_name "Ptges3l"; transcript_type "protein_coding"; transcript_status "KNOWN"; transcript_name "Ptges3l-203"; exon_number "6"; exon_id "ENSMUSE00001223035.1"; talon_gene "34508"; talon_transcript "90872"; talon_exon "471556"; exon_status "KNOWN"; level "2"; protein_id "ENSMUSP00000102878.1"; source "HAVANA"; tag "readthrough_transcript";
chr11	HAVANA	exon	101418812	101419186	.	-	.	gene_id "ENSMUSG00000097487.7"; transcript_id "ENSMUST00000107252.8"; gene_type "protein_coding"; gene_status "KNOWN"; gene_name "Ptges3l"; transcript_type "protein_coding"; transcript_status "KNOWN"; transcript_name "Ptges3l-203"; exon_number "7"; exon_id "ENSMUSE00000661273.3"; talon_gene "34508"; talon_transcript "90872"; talon_exon "471596"; ccdsid "CCDS25468.1"; exon_status "KNOWN"; level "2"; protein_id "ENSMUSP00000102873.2"; source "HAVANA"; tag "appris_alternative_2";
chr11	HAVANA	transcript	101421832	101424232	.	-	.	gene_id "ENSMUSG00000097487.7"; transcript_id "ENSMUST00000150957.2"; gene_name "Ptges3l"; gene_status "KNOWN"; gene_type "protein_coding"; transcript_type "retained_intron"; transcript_status "KNOWN"; transcript_name "Ptges3l-205"; talon_gene "34508"; talon_transcript "90876"; havana_transcript "OTTMUST00000112359.2"; level "2"; source "HAVANA"; transcript_support_level "2";
chr11	HAVANA	exon	101424155	101424232	.	-	.	gene_id "ENSMUSG00000097487.7"; transcript_id "ENSMUST00000150957.2"; gene_type "protein_coding"; gene_status "KNOWN"; gene_name "Ptges3l"; transcript_type "retained_intron"; transcript_status "KNOWN"; transcript_name "Ptges3l-205"; exon_number "1"; exon_id "ENSMUSE00000718100.2"; talon_gene "34508"; talon_transcript "90876"; talon_exon "471604"; exon_status "KNOWN"; level "2"; source "HAVANA";
chr11	HAVANA	exon	101423977	101424043	.	-	.	gene_id "ENSMUSG00000097487.7"; transcript_id "ENSMUST00000150957.2"; gene_type "protein_coding"; gene_status "KNOWN"; gene_name "Ptges3l"; transcript_type "retained_intron"; transcript_status "KNOWN"; transcript_name "Ptges3l-205"; exon_number "2"; exon_id "ENSMUSE00001233758.1"; talon_gene "34508"; talon_transcript "90876"; talon_exon "471550"; ccdsid "CCDS25468.1"; exon_status "KNOWN"; level "2"; protein_id "ENSMUSP00000102878.1"; source "HAVANA"; tag "readthrough_transcript";
chr11	HAVANA	exon	101423780	101423878	.	-	.	gene_id "ENSMUSG00000097487.7"; transcript_id "ENSMUST00000150957.2"; gene_type "protein_coding"; gene_status "KNOWN"; gene_name "Ptges3l"; transcript_type "retained_intron"; transcript_status "KNOWN"; transcript_name "Ptges3l-205"; exon_number "3"; exon_id "ENSMUSE00001287701.1"; talon_gene "34508"; talon_transcript "90876"; talon_exon "471552"; ccdsid "CCDS25468.1"; exon_status "KNOWN"; level "2"; protein_id "ENSMUSP00000102878.1"; source "HAVANA"; tag "readthrough_transcript";
chr11	HAVANA	exon	101421832	101421954	.	-	.	gene_id "ENSMUSG00000097487.7"; transcript_id "ENSMUST00000150957.2"; gene_type "protein_coding"; gene_status "KNOWN"; gene_name "Ptges3l"; transcript_type "retained_intron"; transcript_status "KNOWN"; transcript_name "Ptges3l-205"; exon_number "4"; exon_id "ENSMUSE00000777299.1"; talon_gene "34508"; talon_transcript "90876"; talon_exon "471605"; exon_status "KNOWN"; level "2"; source "HAVANA";
chr11	HAVANA	gene	101425085	101435673	.	+	.	gene_id "ENSMUSG00000035007.5"; gene_name "Rundc1"; gene_status "KNOWN"; gene_type "protein_coding"; talon_gene "34510"; havana_gene "OTTMUSG00000002871.1"; level "2";
chr11	HAVANA	transcript	101425085	101435673	.	+	.	gene_id "ENSMUSG00000035007.5"; transcript_id "ENSMUST00000040561.5"; gene_name "Rundc1"; gene_status "KNOWN"; gene_type "protein_coding"; transcript_type "protein_coding"; transcript_status "KNOWN"; transcript_name "Rundc1-201"; talon_gene "34510"; talon_transcript "90878"; ccdsid "CCDS25469.1"; havana_transcript "OTTMUST00000005873.1"; level "2"; protein_id "ENSMUSP00000042151.5"; source "HAVANA"; tag "CCDS"; transcript_support_level "1";
chr11	HAVANA	exon	101425085	101425610	.	+	.	gene_id "ENSMUSG00000035007.5"; transcript_id "ENSMUST00000040561.5"; gene_type "protein_coding"; gene_status "KNOWN"; gene_name "Rundc1"; transcript_type "protein_coding"; transcript_status "KNOWN"; transcript_name "Rundc1-201"; exon_number "1"; exon_id "ENSMUSE00000365308.5"; talon_gene "34510"; talon_transcript "90878"; talon_exon "471607"; ccdsid "CCDS25469.1"; exon_status "KNOWN"; level "2"; protein_id "ENSMUSP00000042151.5"; source "HAVANA"; tag "CCDS";
chr11	HAVANA	exon	101429452	101429610	.	+	.	gene_id "ENSMUSG00000035007.5"; transcript_id "ENSMUST00000040561.5"; gene_type "protein_coding"; gene_status "KNOWN"; gene_name "Rundc1"; transcript_type "protein_coding"; transcript_status "KNOWN"; transcript_name "Rundc1-201"; exon_number "2"; exon_id "ENSMUSE00000383812.1"; talon_gene "34510"; talon_transcript "90878"; talon_exon "471609"; ccdsid "CCDS25469.1"; exon_status "KNOWN"; level "2"; protein_id "ENSMUSP00000042151.5"; source "HAVANA"; tag "CCDS";
chr11	HAVANA	exon	101431348	101431546	.	+	.	gene_id "ENSMUSG00000035007.5"; transcript_id "ENSMUST00000040561.5"; gene_type "protein_coding"; gene_status "KNOWN"; gene_name "Rundc1"; transcript_type "protein_coding"; transcript_status "KNOWN"; transcript_name "Rundc1-201"; exon_number "3"; exon_id "ENSMUSE00000377519.1"; talon_gene "34510"; talon_transcript "90878"; talon_exon "471611"; ccdsid "CCDS25469.1"; exon_status "KNOWN"; level "2"; protein_id "ENSMUSP00000042151.5"; source "HAVANA"; tag "CCDS";
chr11	HAVANA	exon	101432082	101432198	.	+	.	gene_id "ENSMUSG00000035007.5"; transcript_id "ENSMUST00000040561.5"; gene_type "protein_coding"; gene_status "KNOWN"; gene_name "Rundc1"; transcript_type "protein_coding"; transcript_status "KNOWN"; transcript_name "Rundc1-201"; exon_number "4"; exon_id "ENSMUSE00000240711.1"; talon_gene "34510"; talon_transcript "90878"; talon_exon "471613"; ccdsid "CCDS25469.1"; exon_status "KNOWN"; level "2"; protein_id "ENSMUSP00000042151.5"; source "HAVANA"; tag "CCDS";
chr11	HAVANA	exon	101433452	101435673	.	+	.	gene_id "ENSMUSG00000035007.5"; transcript_id "ENSMUST00000040561.5"; gene_type "protein_coding"; gene_status "KNOWN"; gene_name "Rundc1"; transcript_type "protein_coding"; transcript_status "KNOWN"; transcript_name "Rundc1-201"; exon_number "5"; exon_id "ENSMUSE00000390318.5"; talon_gene "34510"; talon_transcript "90878"; talon_exon "471615"; ccdsid "CCDS25469.1"; exon_status "KNOWN"; level "2"; protein_id "ENSMUSP00000042151.5"; source "HAVANA"; tag "CCDS";
chr11	HAVANA	gene	101442298	101445529	.	+	.	gene_id "ENSMUSG00000063316.13"; gene_name "Rpl27"; gene_status "KNOWN"; gene_type "protein_coding"; talon_gene "34511"; havana_gene "OTTMUSG00000002868.1"; level "2";
chr11	HAVANA	transcript	101442298	101445529	.	+	.	gene_id "ENSMUSG00000063316.13"; transcript_id "ENSMUST00000077856.12"; gene_name "Rpl27"; gene_status "KNOWN"; gene_type "protein_coding"; transcript_type "protein_coding"; transcript_status "KNOWN"; transcript_name "Rpl27-201"; talon_gene "34511"; talon_transcript "90879"; ccdsid "CCDS25470.1"; havana_transcript "OTTMUST00000005860.1"; level "2"; protein_id "ENSMUSP00000090305.5"; source "HAVANA"; tag "CCDS"; transcript_support_level "1";
chr11	HAVANA	exon	101442298	101442456	.	+	.	gene_id "ENSMUSG00000063316.13"; transcript_id "ENSMUST00000077856.12"; gene_type "protein_coding"; gene_status "KNOWN"; gene_name "Rpl27"; transcript_type "protein_coding"; transcript_status "KNOWN"; transcript_name "Rpl27-201"; exon_number "1"; exon_id "ENSMUSE00000731943.1"; talon_gene "34511"; talon_transcript "90879"; talon_exon "471616"; ccdsid "CCDS25470.1"; exon_status "KNOWN"; level "2"; protein_id "ENSMUSP00000090305.5"; source "HAVANA"; tag "CCDS";
chr11	HAVANA	exon	101442723	101442805	.	+	.	gene_id "ENSMUSG00000063316.13"; transcript_id "ENSMUST00000077856.12"; gene_type "protein_coding"; gene_status "KNOWN"; gene_name "Rpl27"; transcript_type "protein_coding"; transcript_status "KNOWN"; transcript_name "Rpl27-201"; exon_number "2"; exon_id "ENSMUSE00001249509.1"; talon_gene "34511"; talon_transcript "90879"; talon_exon "471618"; ccdsid "CCDS25470.1"; exon_status "KNOWN"; level "2"; protein_id "ENSMUSP00000090305.5"; source "HAVANA"; tag "CCDS";
chr11	HAVANA	exon	101443501	101443670	.	+	.	gene_id "ENSMUSG00000063316.13"; transcript_id "ENSMUST00000077856.12"; gene_type "protein_coding"; gene_status "KNOWN"; gene_name "Rpl27"; transcript_type "protein_coding"; transcript_status "KNOWN"; transcript_name "Rpl27-201"; exon_number "3"; exon_id "ENSMUSE00000576924.1"; talon_gene "34511"; talon_transcript "90879"; talon_exon "471620"; ccdsid "CCDS25470.1"; exon_status "KNOWN"; level "2"; protein_id "ENSMUSP00000090305.5"; source "HAVANA"; tag "CCDS";
chr11	HAVANA	exon	101445220	101445330	.	+	.	gene_id "ENSMUSG00000063316.13"; transcript_id "ENSMUST00000077856.12"; gene_type "protein_coding"; gene_status "KNOWN"; gene_name "Rpl27"; transcript_type "protein_coding"; transcript_status "KNOWN"; transcript_name "Rpl27-201"; exon_number "4"; exon_id "ENSMUSE00000576923.1"; talon_gene "34511"; talon_transcript "90879"; talon_exon "471622"; ccdsid "CCDS25470.1"; exon_status "KNOWN"; level "2"; protein_id "ENSMUSP00000090305.5"; source "HAVANA"; tag "CCDS";
chr11	HAVANA	exon	101445439	101445529	.	+	.	gene_id "ENSMUSG00000063316.13"; transcript_id "ENSMUST00000077856.12"; gene_type "protein_coding"; gene_status "KNOWN"; gene_name "Rpl27"; transcript_type "protein_coding"; transcript_status "KNOWN"; transcript_name "Rpl27-201"; exon_number "5"; exon_id "ENSMUSE00001278979.1"; talon_gene "34511"; talon_transcript "90879"; talon_exon "471624"; ccdsid "CCDS25470.1"; exon_status "KNOWN"; level "2"; protein_id "ENSMUSP00000090305.5"; source "HAVANA"; tag "CCDS";
chr11	HAVANA	transcript	101442438	101443934	.	+	.	gene_id "ENSMUSG00000063316.13"; transcript_id "ENSMUST00000139939.1"; gene_name "Rpl27"; gene_status "KNOWN"; gene_type "protein_coding"; transcript_type "processed_transcript"; transcript_status "KNOWN"; transcript_name "Rpl27-204"; talon_gene "34511"; talon_transcript "90880"; havana_transcript "OTTMUST00000005862.1"; level "2"; source "HAVANA"; transcript_support_level "2";
chr11	HAVANA	exon	101442438	101442456	.	+	.	gene_id "ENSMUSG00000063316.13"; transcript_id "ENSMUST00000139939.1"; gene_type "protein_coding"; gene_status "KNOWN"; gene_name "Rpl27"; transcript_type "processed_transcript"; transcript_status "KNOWN"; transcript_name "Rpl27-204"; exon_number "1"; exon_id "ENSMUSE00001017174.1"; talon_gene "34511"; talon_transcript "90880"; talon_exon "471625"; exon_status "KNOWN"; level "2"; source "HAVANA";
chr11	HAVANA	exon	101442723	101442805	.	+	.	gene_id "ENSMUSG00000063316.13"; transcript_id "ENSMUST00000139939.1"; gene_type "protein_coding"; gene_status "KNOWN"; gene_name "Rpl27"; transcript_type "processed_transcript"; transcript_status "KNOWN"; transcript_name "Rpl27-204"; exon_number "2"; exon_id "ENSMUSE00001249509.1"; talon_gene "34511"; talon_transcript "90880"; talon_exon "471618"; ccdsid "CCDS25470.1"; exon_status "KNOWN"; level "2"; protein_id "ENSMUSP00000090305.5"; source "HAVANA"; tag "CCDS";
chr11	HAVANA	exon	101443501	101443934	.	+	.	gene_id "ENSMUSG00000063316.13"; transcript_id "ENSMUST00000139939.1"; gene_type "protein_coding"; gene_status "KNOWN"; gene_name "Rpl27"; transcript_type "processed_transcript"; transcript_status "KNOWN"; transcript_name "Rpl27-204"; exon_number "3"; exon_id "ENSMUSE00000756502.1"; talon_gene "34511"; talon_transcript "90880"; talon_exon "471626"; exon_status "KNOWN"; level "2"; source "HAVANA";
chr11	HAVANA	transcript	101442446	101445529	.	+	.	gene_id "ENSMUSG00000063316.13"; transcript_id "ENSMUST00000107249.7"; gene_name "Rpl27"; gene_status "KNOWN"; gene_type "protein_coding"; transcript_type "protein_coding"; transcript_status "KNOWN"; transcript_name "Rpl27-202"; talon_gene "34511"; talon_transcript "90881"; ccdsid "CCDS25470.1"; havana_transcript "OTTMUST00000005861.1"; level "2"; protein_id "ENSMUSP00000102870.1"; source "HAVANA"; tag "CCDS"; transcript_support_level "2";
chr11	HAVANA	exon	101442446	101442805	.	+	.	gene_id "ENSMUSG00000063316.13"; transcript_id "ENSMUST00000107249.7"; gene_type "protein_coding"; gene_status "KNOWN"; gene_name "Rpl27"; transcript_type "protein_coding"; transcript_status "KNOWN"; transcript_name "Rpl27-202"; exon_number "1"; exon_id "ENSMUSE00000672499.1"; talon_gene "34511"; talon_transcript "90881"; talon_exon "471627"; ccdsid "CCDS25470.1"; exon_status "KNOWN"; level "2"; protein_id "ENSMUSP00000102870.1"; source "HAVANA"; tag "CCDS";
chr11	HAVANA	exon	101443501	101443670	.	+	.	gene_id "ENSMUSG00000063316.13"; transcript_id "ENSMUST00000107249.7"; gene_type "protein_coding"; gene_status "KNOWN"; gene_name "Rpl27"; transcript_type "protein_coding"; transcript_status "KNOWN"; transcript_name "Rpl27-202"; exon_number "2"; exon_id "ENSMUSE00000576924.1"; talon_gene "34511"; talon_transcript "90881"; talon_exon "471620"; ccdsid "CCDS25470.1"; exon_status "KNOWN"; level "2"; protein_id "ENSMUSP00000090305.5"; source "HAVANA"; tag "CCDS";
chr11	HAVANA	exon	101445220	101445330	.	+	.	gene_id "ENSMUSG00000063316.13"; transcript_id "ENSMUST00000107249.7"; gene_type "protein_coding"; gene_status "KNOWN"; gene_name "Rpl27"; transcript_type "protein_coding"; transcript_status "KNOWN"; transcript_name "Rpl27-202"; exon_number "3"; exon_id "ENSMUSE00000576923.1"; talon_gene "34511"; talon_transcript "90881"; talon_exon "471622"; ccdsid "CCDS25470.1"; exon_status "KNOWN"; level "2"; protein_id "ENSMUSP00000090305.5"; source "HAVANA"; tag "CCDS";
chr11	HAVANA	exon	101445439	101445529	.	+	.	gene_id "ENSMUSG00000063316.13"; transcript_id "ENSMUST00000107249.7"; gene_type "protein_coding"; gene_status "KNOWN"; gene_name "Rpl27"; transcript_type "protein_coding"; transcript_status "KNOWN"; transcript_name "Rpl27-202"; exon_number "4"; exon_id "ENSMUSE00001278979.1"; talon_gene "34511"; talon_transcript "90881"; talon_exon "471624"; ccdsid "CCDS25470.1"; exon_status "KNOWN"; level "2"; protein_id "ENSMUSP00000090305.5"; source "HAVANA"; tag "CCDS";
chr11	HAVANA	transcript	101444874	101445529	.	+	.	gene_id "ENSMUSG00000063316.13"; transcript_id "ENSMUST00000152162.1"; gene_name "Rpl27"; gene_status "KNOWN"; gene_type "protein_coding"; transcript_type "processed_transcript"; transcript_status "KNOWN"; transcript_name "Rpl27-205"; talon_gene "34511"; talon_transcript "90883"; havana_transcript "OTTMUST00000005864.1"; level "2"; source "HAVANA"; transcript_support_level "2";
chr11	HAVANA	exon	101444874	101445330	.	+	.	gene_id "ENSMUSG00000063316.13"; transcript_id "ENSMUST00000152162.1"; gene_type "protein_coding"; gene_status "KNOWN"; gene_name "Rpl27"; transcript_type "processed_transcript"; transcript_status "KNOWN"; transcript_name "Rpl27-205"; exon_number "1"; exon_id "ENSMUSE00000724242.1"; talon_gene "34511"; talon_transcript "90883"; talon_exon "471632"; exon_status "KNOWN"; level "2"; source "HAVANA";
chr11	HAVANA	exon	101445439	101445529	.	+	.	gene_id "ENSMUSG00000063316.13"; transcript_id "ENSMUST00000152162.1"; gene_type "protein_coding"; gene_status "KNOWN"; gene_name "Rpl27"; transcript_type "processed_transcript"; transcript_status "KNOWN"; transcript_name "Rpl27-205"; exon_number "2"; exon_id "ENSMUSE00001278979.1"; talon_gene "34511"; talon_transcript "90883"; talon_exon "471624"; ccdsid "CCDS25470.1"; exon_status "KNOWN"; level "2"; protein_id "ENSMUSP00000090305.5"; source "HAVANA"; tag "CCDS";
chr11	HAVANA	gene	101448407	101458698	.	+	.	gene_id "ENSMUSG00000010358.13"; gene_name "Ifi35"; gene_status "KNOWN"; gene_type "protein_coding"; talon_gene "34512"; havana_gene "OTTMUSG00000002869.2"; level "2";
chr11	HAVANA	transcript	101448407	101458698	.	+	.	gene_id "ENSMUSG00000010358.13"; transcript_id "ENSMUST00000010502.12"; gene_name "Ifi35"; gene_status "KNOWN"; gene_type "protein_coding"; transcript_type "protein_coding"; transcript_status "KNOWN"; transcript_name "Ifi35-201"; talon_gene "34512"; talon_transcript "90884"; ccdsid "CCDS25471.1"; havana_transcript "OTTMUST00000005865.1"; level "2"; protein_id "ENSMUSP00000010502.6"; source "HAVANA"; tag "CCDS"; transcript_support_level "1";
chr11	HAVANA	exon	101448407	101448622	.	+	.	gene_id "ENSMUSG00000010358.13"; transcript_id "ENSMUST00000010502.12"; gene_type "protein_coding"; gene_status "KNOWN"; gene_name "Ifi35"; transcript_type "protein_coding"; transcript_status "KNOWN"; transcript_name "Ifi35-201"; exon_number "1"; exon_id "ENSMUSE00000833532.1"; talon_gene "34512"; talon_transcript "90884"; talon_exon "471633"; ccdsid "CCDS25471.1"; exon_status "KNOWN"; level "2"; protein_id "ENSMUSP00000010502.6"; source "HAVANA"; tag "CCDS";
chr11	HAVANA	exon	101456566	101456664	.	+	.	gene_id "ENSMUSG00000010358.13"; transcript_id "ENSMUST00000010502.12"; gene_type "protein_coding"; gene_status "KNOWN"; gene_name "Ifi35"; transcript_type "protein_coding"; transcript_status "KNOWN"; transcript_name "Ifi35-201"; exon_number "2"; exon_id "ENSMUSE00001303556.1"; talon_gene "34512"; talon_transcript "90884"; talon_exon "471635"; ccdsid "CCDS25471.1"; exon_status "KNOWN"; level "2"; protein_id "ENSMUSP00000010502.6"; source "HAVANA"; tag "CCDS";
chr11	HAVANA	exon	101457190	101457337	.	+	.	gene_id "ENSMUSG00000010358.13"; transcript_id "ENSMUST00000010502.12"; gene_type "protein_coding"; gene_status "KNOWN"; gene_name "Ifi35"; transcript_type "protein_coding"; transcript_status "KNOWN"; transcript_name "Ifi35-201"; exon_number "3"; exon_id "ENSMUSE00000113027.1"; talon_gene "34512"; talon_transcript "90884"; talon_exon "471637"; ccdsid "CCDS25471.1"; exon_status "KNOWN"; level "2"; protein_id "ENSMUSP00000010502.6"; source "HAVANA"; tag "CCDS";
chr11	HAVANA	exon	101457416	101457522	.	+	.	gene_id "ENSMUSG00000010358.13"; transcript_id "ENSMUST00000010502.12"; gene_type "protein_coding"; gene_status "KNOWN"; gene_name "Ifi35"; transcript_type "protein_coding"; transcript_status "KNOWN"; transcript_name "Ifi35-201"; exon_number "4"; exon_id "ENSMUSE00001288680.1"; talon_gene "34512"; talon_transcript "90884"; talon_exon "471639"; ccdsid "CCDS25471.1"; exon_status "KNOWN"; level "2"; protein_id "ENSMUSP00000010502.6"; source "HAVANA"; tag "CCDS";
chr11	HAVANA	exon	101457620	101457806	.	+	.	gene_id "ENSMUSG00000010358.13"; transcript_id "ENSMUST00000010502.12"; gene_type "protein_coding"; gene_status "KNOWN"; gene_name "Ifi35"; transcript_type "protein_coding"; transcript_status "KNOWN"; transcript_name "Ifi35-201"; exon_number "5"; exon_id "ENSMUSE00001291338.1"; talon_gene "34512"; talon_transcript "90884"; talon_exon "471641"; ccdsid "CCDS25471.1"; exon_status "KNOWN"; level "2"; protein_id "ENSMUSP00000010502.6"; source "HAVANA"; tag "CCDS";
chr11	HAVANA	exon	101457891	101457997	.	+	.	gene_id "ENSMUSG00000010358.13"; transcript_id "ENSMUST00000010502.12"; gene_type "protein_coding"; gene_status "KNOWN"; gene_name "Ifi35"; transcript_type "protein_coding"; transcript_status "KNOWN"; transcript_name "Ifi35-201"; exon_number "6"; exon_id "ENSMUSE00000113023.1"; talon_gene "34512"; talon_transcript "90884"; talon_exon "471643"; ccdsid "CCDS25471.1"; exon_status "KNOWN"; level "2"; protein_id "ENSMUSP00000010502.6"; source "HAVANA"; tag "CCDS";
chr11	HAVANA	exon	101458201	101458698	.	+	.	gene_id "ENSMUSG00000010358.13"; transcript_id "ENSMUST00000010502.12"; gene_type "protein_coding"; gene_status "KNOWN"; gene_name "Ifi35"; transcript_type "protein_coding"; transcript_status "KNOWN"; transcript_name "Ifi35-201"; exon_number "7"; exon_id "ENSMUSE00000240598.4"; talon_gene "34512"; talon_transcript "90884"; talon_exon "471645"; ccdsid "CCDS25471.1"; exon_status "KNOWN"; level "2"; protein_id "ENSMUSP00000010502.6"; source "HAVANA"; tag "CCDS";
chr11	HAVANA	gene	101458745	101466230	.	-	.	gene_id "ENSMUSG00000034993.7"; gene_name "Vat1"; gene_status "KNOWN"; gene_type "protein_coding"; talon_gene "34514"; havana_gene "OTTMUSG00000002873.1"; level "2";
chr11	HAVANA	transcript	101458745	101466230	.	-	.	gene_id "ENSMUSG00000034993.7"; transcript_id "ENSMUST00000040430.7"; gene_name "Vat1"; gene_status "KNOWN"; gene_type "protein_coding"; transcript_type "protein_coding"; transcript_status "KNOWN"; transcript_name "Vat1-201"; talon_gene "34514"; talon_transcript "90888"; ccdsid "CCDS25472.1"; havana_transcript "OTTMUST00000005890.1"; level "2"; protein_id "ENSMUSP00000048350.7"; source "HAVANA"; tag "CCDS"; transcript_support_level "1";
chr11	HAVANA	exon	101465708	101466230	.	-	.	gene_id "ENSMUSG00000034993.7"; transcript_id "ENSMUST00000040430.7"; gene_type "protein_coding"; gene_status "KNOWN"; gene_name "Vat1"; transcript_type "protein_coding"; transcript_status "KNOWN"; transcript_name "Vat1-201"; exon_number "1"; exon_id "ENSMUSE00000375873.7"; talon_gene "34514"; talon_transcript "90888"; talon_exon "471655"; ccdsid "CCDS25472.1"; exon_status "KNOWN"; level "2"; protein_id "ENSMUSP00000048350.7"; source "HAVANA"; tag "CCDS";
chr11	HAVANA	exon	101462909	101463116	.	-	.	gene_id "ENSMUSG00000034993.7"; transcript_id "ENSMUST00000040430.7"; gene_type "protein_coding"; gene_status "KNOWN"; gene_name "Vat1"; transcript_type "protein_coding"; transcript_status "KNOWN"; transcript_name "Vat1-201"; exon_number "2"; exon_id "ENSMUSE00000240558.1"; talon_gene "34514"; talon_transcript "90888"; talon_exon "471657"; ccdsid "CCDS25472.1"; exon_status "KNOWN"; level "2"; protein_id "ENSMUSP00000048350.7"; source "HAVANA"; tag "CCDS";
chr11	HAVANA	exon	101462390	101462560	.	-	.	gene_id "ENSMUSG00000034993.7"; transcript_id "ENSMUST00000040430.7"; gene_type "protein_coding"; gene_status "KNOWN"; gene_name "Vat1"; transcript_type "protein_coding"; transcript_status "KNOWN"; transcript_name "Vat1-201"; exon_number "3"; exon_id "ENSMUSE00000378248.1"; talon_gene "34514"; talon_transcript "90888"; talon_exon "471659"; ccdsid "CCDS25472.1"; exon_status "KNOWN"; level "2"; protein_id "ENSMUSP00000048350.7"; source "HAVANA"; tag "CCDS";
chr11	HAVANA	exon	101462198	101462287	.	-	.	gene_id "ENSMUSG00000034993.7"; transcript_id "ENSMUST00000040430.7"; gene_type "protein_coding"; gene_status "KNOWN"; gene_name "Vat1"; transcript_type "protein_coding"; transcript_status "KNOWN"; transcript_name "Vat1-201"; exon_number "4"; exon_id "ENSMUSE00000332719.1"; talon_gene "34514"; talon_transcript "90888"; talon_exon "471661"; ccdsid "CCDS25472.1"; exon_status "KNOWN"; level "2"; protein_id "ENSMUSP00000048350.7"; source "HAVANA"; tag "CCDS";
chr11	HAVANA	exon	101460377	101460618	.	-	.	gene_id "ENSMUSG00000034993.7"; transcript_id "ENSMUST00000040430.7"; gene_type "protein_coding"; gene_status "KNOWN"; gene_name "Vat1"; transcript_type "protein_coding"; transcript_status "KNOWN"; transcript_name "Vat1-201"; exon_number "5"; exon_id "ENSMUSE00000404526.1"; talon_gene "34514"; talon_transcript "90888"; talon_exon "471663"; ccdsid "CCDS25472.1"; exon_status "KNOWN"; level "2"; protein_id "ENSMUSP00000048350.7"; source "HAVANA"; tag "CCDS";
chr11	HAVANA	exon	101458745	101460276	.	-	.	gene_id "ENSMUSG00000034993.7"; transcript_id "ENSMUST00000040430.7"; gene_type "protein_coding"; gene_status "KNOWN"; gene_name "Vat1"; transcript_type "protein_coding"; transcript_status "KNOWN"; transcript_name "Vat1-201"; exon_number "6"; exon_id "ENSMUSE00000355051.7"; talon_gene "34514"; talon_transcript "90888"; talon_exon "471665"; ccdsid "CCDS25472.1"; exon_status "KNOWN"; level "2"; protein_id "ENSMUSP00000048350.7"; source "HAVANA"; tag "CCDS";
chr11	HAVANA	gene	101464999	101471853	.	+	.	gene_id "ENSMUSG00000001313.12"; gene_name "Rnd2"; gene_status "KNOWN"; gene_type "protein_coding"; talon_gene "34515"; havana_gene "OTTMUSG00000002875.1"; level "2";
chr11	HAVANA	transcript	101464999	101471853	.	+	.	gene_id "ENSMUSG00000001313.12"; transcript_id "ENSMUST00000153185.7"; gene_name "Rnd2"; gene_status "KNOWN"; gene_type "protein_coding"; transcript_type "processed_transcript"; transcript_status "KNOWN"; transcript_name "Rnd2-203"; talon_gene "34515"; talon_transcript "90889"; havana_transcript "OTTMUST00000005893.1"; level "2"; source "HAVANA"; transcript_support_level "1";
chr11	HAVANA	exon	101464999	101465144	.	+	.	gene_id "ENSMUSG00000001313.12"; transcript_id "ENSMUST00000153185.7"; gene_type "protein_coding"; gene_status "KNOWN"; gene_name "Rnd2"; transcript_type "processed_transcript"; transcript_status "KNOWN"; transcript_name "Rnd2-203"; exon_number "1"; exon_id "ENSMUSE00000764006.1"; talon_gene "34515"; talon_transcript "90889"; talon_exon "471666"; exon_status "KNOWN"; level "2"; source "HAVANA";
chr11	HAVANA	exon	101465631	101465933	.	+	.	gene_id "ENSMUSG00000001313.12"; transcript_id "ENSMUST00000153185.7"; gene_type "protein_coding"; gene_status "KNOWN"; gene_name "Rnd2"; transcript_type "processed_transcript"; transcript_status "KNOWN"; transcript_name "Rnd2-203"; exon_number "2"; exon_id "ENSMUSE00000747047.1"; talon_gene "34515"; talon_transcript "90889"; talon_exon "471668"; exon_status "KNOWN"; level "2"; source "HAVANA";
chr11	HAVANA	exon	101468933	101469020	.	+	.	gene_id "ENSMUSG00000001313.12"; transcript_id "ENSMUST00000153185.7"; gene_type "protein_coding"; gene_status "KNOWN"; gene_name "Rnd2"; transcript_type "processed_transcript"; transcript_status "KNOWN"; transcript_name "Rnd2-203"; exon_number "3"; exon_id "ENSMUSE00001304274.1"; talon_gene "34515"; talon_transcript "90889"; talon_exon "471670"; ccdsid "CCDS25473.1"; exon_status "KNOWN"; level "2"; protein_id "ENSMUSP00000001347.6"; source "HAVANA"; tag "CCDS";
chr11	HAVANA	exon	101470013	101470122	.	+	.	gene_id "ENSMUSG00000001313.12"; transcript_id "ENSMUST00000153185.7"; gene_type "protein_coding"; gene_status "KNOWN"; gene_name "Rnd2"; transcript_type "processed_transcript"; transcript_status "KNOWN"; transcript_name "Rnd2-203"; exon_number "4"; exon_id "ENSMUSE00001272089.1"; talon_gene "34515"; talon_transcript "90889"; talon_exon "471672"; ccdsid "CCDS25473.1"; exon_status "KNOWN"; level "2"; protein_id "ENSMUSP00000001347.6"; source "HAVANA"; tag "CCDS";
chr11	HAVANA	exon	101470718	101470852	.	+	.	gene_id "ENSMUSG00000001313.12"; transcript_id "ENSMUST00000153185.7"; gene_type "protein_coding"; gene_status "KNOWN"; gene_name "Rnd2"; transcript_type "processed_transcript"; transcript_status "KNOWN"; transcript_name "Rnd2-203"; exon_number "5"; exon_id "ENSMUSE00001255867.1"; talon_gene "34515"; talon_transcript "90889"; talon_exon "471674"; ccdsid "CCDS25473.1"; exon_status "KNOWN"; level "2"; protein_id "ENSMUSP00000001347.6"; source "HAVANA"; tag "CCDS";
chr11	HAVANA	exon	101471058	101471853	.	+	.	gene_id "ENSMUSG00000001313.12"; transcript_id "ENSMUST00000153185.7"; gene_type "protein_coding"; gene_status "KNOWN"; gene_name "Rnd2"; transcript_type "processed_transcript"; transcript_status "KNOWN"; transcript_name "Rnd2-203"; exon_number "6"; exon_id "ENSMUSE00001302879.1"; talon_gene "34515"; talon_transcript "90889"; talon_exon "471676"; ccdsid "CCDS25473.1"; exon_status "KNOWN"; level "2"; protein_id "ENSMUSP00000001347.6"; source "HAVANA"; tag "CCDS";
chr11	HAVANA	transcript	101465484	101471105	.	+	.	gene_id "ENSMUSG00000001313.12"; transcript_id "ENSMUST00000134980.1"; gene_name "Rnd2"; gene_status "KNOWN"; gene_type "protein_coding"; transcript_type "processed_transcript"; transcript_status "KNOWN"; transcript_name "Rnd2-202"; talon_gene "34515"; talon_transcript "90890"; havana_transcript "OTTMUST00000005894.1"; level "2"; source "HAVANA"; transcript_support_level "2";
chr11	HAVANA	exon	101465484	101465933	.	+	.	gene_id "ENSMUSG00000001313.12"; transcript_id "ENSMUST00000134980.1"; gene_type "protein_coding"; gene_status "KNOWN"; gene_name "Rnd2"; transcript_type "processed_transcript"; transcript_status "KNOWN"; transcript_name "Rnd2-202"; exon_number "1"; exon_id "ENSMUSE00000757600.1"; talon_gene "34515"; talon_transcript "90890"; talon_exon "471677"; exon_status "KNOWN"; level "2"; source "HAVANA";
chr11	HAVANA	exon	101468933	101469020	.	+	.	gene_id "ENSMUSG00000001313.12"; transcript_id "ENSMUST00000134980.1"; gene_type "protein_coding"; gene_status "KNOWN"; gene_name "Rnd2"; transcript_type "processed_transcript"; transcript_status "KNOWN"; transcript_name "Rnd2-202"; exon_number "2"; exon_id "ENSMUSE00001304274.1"; talon_gene "34515"; talon_transcript "90890"; talon_exon "471670"; ccdsid "CCDS25473.1"; exon_status "KNOWN"; level "2"; protein_id "ENSMUSP00000001347.6"; source "HAVANA"; tag "CCDS";
chr11	HAVANA	exon	101470013	101470122	.	+	.	gene_id "ENSMUSG00000001313.12"; transcript_id "ENSMUST00000134980.1"; gene_type "protein_coding"; gene_status "KNOWN"; gene_name "Rnd2"; transcript_type "processed_transcript"; transcript_status "KNOWN"; transcript_name "Rnd2-202"; exon_number "3"; exon_id "ENSMUSE00001272089.1"; talon_gene "34515"; talon_transcript "90890"; talon_exon "471672"; ccdsid "CCDS25473.1"; exon_status "KNOWN"; level "2"; protein_id "ENSMUSP00000001347.6"; source "HAVANA"; tag "CCDS";
chr11	HAVANA	exon	101470718	101470852	.	+	.	gene_id "ENSMUSG00000001313.12"; transcript_id "ENSMUST00000134980.1"; gene_type "protein_coding"; gene_status "KNOWN"; gene_name "Rnd2"; transcript_type "processed_transcript"; transcript_status "KNOWN"; transcript_name "Rnd2-202"; exon_number "4"; exon_id "ENSMUSE00001255867.1"; talon_gene "34515"; talon_transcript "90890"; talon_exon "471674"; ccdsid "CCDS25473.1"; exon_status "KNOWN"; level "2"; protein_id "ENSMUSP00000001347.6"; source "HAVANA"; tag "CCDS";
chr11	HAVANA	exon	101471058	101471105	.	+	.	gene_id "ENSMUSG00000001313.12"; transcript_id "ENSMUST00000134980.1"; gene_type "protein_coding"; gene_status "KNOWN"; gene_name "Rnd2"; transcript_type "processed_transcript"; transcript_status "KNOWN"; transcript_name "Rnd2-202"; exon_number "5"; exon_id "ENSMUSE00000797094.1"; talon_gene "34515"; talon_transcript "90890"; talon_exon "471678"; exon_status "KNOWN"; level "2"; source "HAVANA";
chr11	HAVANA	transcript	101468175	101471853	.	+	.	gene_id "ENSMUSG00000001313.12"; transcript_id "ENSMUST00000001347.6"; gene_name "Rnd2"; gene_status "KNOWN"; gene_type "protein_coding"; transcript_type "protein_coding"; transcript_status "KNOWN"; transcript_name "Rnd2-201"; talon_gene "34515"; talon_transcript "90891"; ccdsid "CCDS25473.1"; havana_transcript "OTTMUST00000005892.1"; level "2"; protein_id "ENSMUSP00000001347.6"; source "HAVANA"; tag "CCDS"; transcript_support_level "1";
chr11	HAVANA	exon	101468175	101468439	.	+	.	gene_id "ENSMUSG00000001313.12"; transcript_id "ENSMUST00000001347.6"; gene_type "protein_coding"; gene_status "KNOWN"; gene_name "Rnd2"; transcript_type "protein_coding"; transcript_status "KNOWN"; transcript_name "Rnd2-201"; exon_number "1"; exon_id "ENSMUSE00000406504.3"; talon_gene "34515"; talon_transcript "90891"; talon_exon "471679"; ccdsid "CCDS25473.1"; exon_status "KNOWN"; level "2"; protein_id "ENSMUSP00000001347.6"; source "HAVANA"; tag "CCDS";
chr11	HAVANA	exon	101468933	101469020	.	+	.	gene_id "ENSMUSG00000001313.12"; transcript_id "ENSMUST00000001347.6"; gene_type "protein_coding"; gene_status "KNOWN"; gene_name "Rnd2"; transcript_type "protein_coding"; transcript_status "KNOWN"; transcript_name "Rnd2-201"; exon_number "2"; exon_id "ENSMUSE00001304274.1"; talon_gene "34515"; talon_transcript "90891"; talon_exon "471670"; ccdsid "CCDS25473.1"; exon_status "KNOWN"; level "2"; protein_id "ENSMUSP00000001347.6"; source "HAVANA"; tag "CCDS";
chr11	HAVANA	exon	101470013	101470122	.	+	.	gene_id "ENSMUSG00000001313.12"; transcript_id "ENSMUST00000001347.6"; gene_type "protein_coding"; gene_status "KNOWN"; gene_name "Rnd2"; transcript_type "protein_coding"; transcript_status "KNOWN"; transcript_name "Rnd2-201"; exon_number "3"; exon_id "ENSMUSE00001272089.1"; talon_gene "34515"; talon_transcript "90891"; talon_exon "471672"; ccdsid "CCDS25473.1"; exon_status "KNOWN"; level "2"; protein_id "ENSMUSP00000001347.6"; source "HAVANA"; tag "CCDS";
chr11	HAVANA	exon	101470718	101470852	.	+	.	gene_id "ENSMUSG00000001313.12"; transcript_id "ENSMUST00000001347.6"; gene_type "protein_coding"; gene_status "KNOWN"; gene_name "Rnd2"; transcript_type "protein_coding"; transcript_status "KNOWN"; transcript_name "Rnd2-201"; exon_number "4"; exon_id "ENSMUSE00001255867.1"; talon_gene "34515"; talon_transcript "90891"; talon_exon "471674"; ccdsid "CCDS25473.1"; exon_status "KNOWN"; level "2"; protein_id "ENSMUSP00000001347.6"; source "HAVANA"; tag "CCDS";
chr11	HAVANA	exon	101471058	101471853	.	+	.	gene_id "ENSMUSG00000001313.12"; transcript_id "ENSMUST00000001347.6"; gene_type "protein_coding"; gene_status "KNOWN"; gene_name "Rnd2"; transcript_type "protein_coding"; transcript_status "KNOWN"; transcript_name "Rnd2-201"; exon_number "5"; exon_id "ENSMUSE00001302879.1"; talon_gene "34515"; talon_transcript "90891"; talon_exon "471676"; ccdsid "CCDS25473.1"; exon_status "KNOWN"; level "2"; protein_id "ENSMUSP00000001347.6"; source "HAVANA"; tag "CCDS";
chr11	HAVANA	gene	101552149	101580788	.	+	.	gene_id "ENSMUSG00000017119.19"; gene_name "Nbr1"; gene_status "KNOWN"; gene_type "protein_coding"; talon_gene "34518"; havana_gene "OTTMUSG00000002872.5"; level "1";
chr11	HAVANA	transcript	101552149	101581951	.	+	.	gene_id "ENSMUSG00000017119.19"; transcript_id "ENSMUST00000103099.7"; gene_name "Nbr1"; gene_status "KNOWN"; gene_type "protein_coding"; transcript_type "protein_coding"; transcript_status "KNOWN"; transcript_name "Nbr1-203"; talon_gene "34518"; talon_transcript "90900"; ccdsid "CCDS25475.1"; havana_transcript "OTTMUST00000005874.1"; level "2"; protein_id "ENSMUSP00000099388.1"; source "HAVANA"; tag "CCDS"; transcript_support_level "1";
chr11	HAVANA	exon	101552149	101552585	.	+	.	gene_id "ENSMUSG00000017119.19"; transcript_id "ENSMUST00000103099.7"; gene_type "protein_coding"; gene_status "KNOWN"; gene_name "Nbr1"; transcript_type "protein_coding"; transcript_status "KNOWN"; transcript_name "Nbr1-203"; exon_number "1"; exon_id "ENSMUSE00000661267.1"; talon_gene "34518"; talon_transcript "90900"; talon_exon "471743"; ccdsid "CCDS25475.1"; exon_status "KNOWN"; level "2"; protein_id "ENSMUSP00000099388.1"; source "HAVANA"; tag "CCDS";
chr11	HAVANA	exon	101553988	101554098	.	+	.	gene_id "ENSMUSG00000017119.19"; transcript_id "ENSMUST00000103099.7"; gene_type "protein_coding"; gene_status "KNOWN"; gene_name "Nbr1"; transcript_type "protein_coding"; transcript_status "KNOWN"; transcript_name "Nbr1-203"; exon_number "2"; exon_id "ENSMUSE00000661266.1"; talon_gene "34518"; talon_transcript "90900"; talon_exon "471745"; ccdsid "CCDS25475.1"; exon_status "KNOWN"; level "2"; protein_id "ENSMUSP00000099388.1"; source "HAVANA"; tag "CCDS";
chr11	HAVANA	exon	101555810	101555875	.	+	.	gene_id "ENSMUSG00000017119.19"; transcript_id "ENSMUST00000103099.7"; gene_type "protein_coding"; gene_status "KNOWN"; gene_name "Nbr1"; transcript_type "protein_coding"; transcript_status "KNOWN"; transcript_name "Nbr1-203"; exon_number "3"; exon_id "ENSMUSE00000661265.1"; talon_gene "34518"; talon_transcript "90900"; talon_exon "471747"; ccdsid "CCDS25475.1"; exon_status "KNOWN"; level "2"; protein_id "ENSMUSP00000099388.1"; source "HAVANA"; tag "CCDS";
chr11	HAVANA	exon	101556175	101556291	.	+	.	gene_id "ENSMUSG00000017119.19"; transcript_id "ENSMUST00000103099.7"; gene_type "protein_coding"; gene_status "KNOWN"; gene_name "Nbr1"; transcript_type "protein_coding"; transcript_status "KNOWN"; transcript_name "Nbr1-203"; exon_number "4"; exon_id "ENSMUSE00000943645.1"; talon_gene "34518"; talon_transcript "90900"; talon_exon "471749"; ccdsid "CCDS25475.1"; exon_status "KNOWN"; level "2"; protein_id "ENSMUSP00000099388.1"; source "HAVANA"; tag "CCDS";
chr11	ENSEMBL	exon	101559519	101559581	.	+	.	gene_id "ENSMUSG00000017119.19"; transcript_id "ENSMUST00000103099.7"; gene_type "protein_coding"; gene_status "KNOWN"; gene_name "Nbr1"; transcript_type "protein_coding"; transcript_status "KNOWN"; transcript_name "Nbr1-203"; exon_number "5"; exon_id "ENSMUSE00000661263.1"; talon_gene "34518"; talon_transcript "90900"; talon_exon "471751"; ccdsid "CCDS25475.1"; exon_status "KNOWN"; level "3"; protein_id "ENSMUSP00000102836.3"; source "ENSEMBL"; tag "CCDS";
chr11	ENSEMBL	exon	101560433	101560451	.	+	.	gene_id "ENSMUSG00000017119.19"; transcript_id "ENSMUST00000103099.7"; gene_type "protein_coding"; gene_status "KNOWN"; gene_name "Nbr1"; transcript_type "protein_coding"; transcript_status "KNOWN"; transcript_name "Nbr1-203"; exon_number "6"; exon_id "ENSMUSE00001030678.1"; talon_gene "34518"; talon_transcript "90900"; talon_exon "471753"; ccdsid "CCDS25475.1"; exon_status "KNOWN"; level "3"; protein_id "ENSMUSP00000102836.3"; source "ENSEMBL"; tag "CCDS";
chr11	ENSEMBL	exon	101562297	101562319	.	+	.	gene_id "ENSMUSG00000017119.19"; transcript_id "ENSMUST00000103099.7"; gene_type "protein_coding"; gene_status "KNOWN"; gene_name "Nbr1"; transcript_type "protein_coding"; transcript_status "KNOWN"; transcript_name "Nbr1-203"; exon_number "7"; exon_id "ENSMUSE00000576889.1"; talon_gene "34518"; talon_transcript "90900"; talon_exon "471755"; ccdsid "CCDS25475.1"; exon_status "KNOWN"; level "3"; protein_id "ENSMUSP00000102836.3"; source "ENSEMBL"; tag "CCDS";
chr11	ENSEMBL	exon	101564629	101564826	.	+	.	gene_id "ENSMUSG00000017119.19"; transcript_id "ENSMUST00000103099.7"; gene_type "protein_coding"; gene_status "KNOWN"; gene_name "Nbr1"; transcript_type "protein_coding"; transcript_status "KNOWN"; transcript_name "Nbr1-203"; exon_number "8"; exon_id "ENSMUSE00001229696.1"; talon_gene "34518"; talon_transcript "90900"; talon_exon "471757"; ccdsid "CCDS25475.1"; exon_status "KNOWN"; level "3"; protein_id "ENSMUSP00000102836.3"; source "ENSEMBL"; tag "CCDS";
chr11	ENSEMBL	exon	101565704	101565781	.	+	.	gene_id "ENSMUSG00000017119.19"; transcript_id "ENSMUST00000103099.7"; gene_type "protein_coding"; gene_status "KNOWN"; gene_name "Nbr1"; transcript_type "protein_coding"; transcript_status "KNOWN"; transcript_name "Nbr1-203"; exon_number "9"; exon_id "ENSMUSE00001298392.1"; talon_gene "34518"; talon_transcript "90900"; talon_exon "471759"; ccdsid "CCDS25475.1"; exon_status "KNOWN"; level "3"; protein_id "ENSMUSP00000102836.3"; source "ENSEMBL"; tag "CCDS";
chr11	ENSEMBL	exon	101566196	101566410	.	+	.	gene_id "ENSMUSG00000017119.19"; transcript_id "ENSMUST00000103099.7"; gene_type "protein_coding"; gene_status "KNOWN"; gene_name "Nbr1"; transcript_type "protein_coding"; transcript_status "KNOWN"; transcript_name "Nbr1-203"; exon_number "10"; exon_id "ENSMUSE00000576886.1"; talon_gene "34518"; talon_transcript "90900"; talon_exon "471761"; ccdsid "CCDS25475.1"; exon_status "KNOWN"; level "3"; protein_id "ENSMUSP00000102836.3"; source "ENSEMBL"; tag "CCDS";
chr11	ENSEMBL	exon	101567095	101567262	.	+	.	gene_id "ENSMUSG00000017119.19"; transcript_id "ENSMUST00000103099.7"; gene_type "protein_coding"; gene_status "KNOWN"; gene_name "Nbr1"; transcript_type "protein_coding"; transcript_status "KNOWN"; transcript_name "Nbr1-203"; exon_number "11"; exon_id "ENSMUSE00001296784.1"; talon_gene "34518"; talon_transcript "90900"; talon_exon "471763"; ccdsid "CCDS25475.1"; exon_status "KNOWN"; level "3"; protein_id "ENSMUSP00000102836.3"; source "ENSEMBL"; tag "CCDS";
chr11	ENSEMBL	exon	101568399	101568608	.	+	.	gene_id "ENSMUSG00000017119.19"; transcript_id "ENSMUST00000103099.7"; gene_type "protein_coding"; gene_status "KNOWN"; gene_name "Nbr1"; transcript_type "protein_coding"; transcript_status "KNOWN"; transcript_name "Nbr1-203"; exon_number "12"; exon_id "ENSMUSE00000113059.1"; talon_gene "34518"; talon_transcript "90900"; talon_exon "471765"; ccdsid "CCDS25475.1"; exon_status "KNOWN"; level "3"; protein_id "ENSMUSP00000102836.3"; source "ENSEMBL"; tag "CCDS";
chr11	ENSEMBL	exon	101569256	101569415	.	+	.	gene_id "ENSMUSG00000017119.19"; transcript_id "ENSMUST00000103099.7"; gene_type "protein_coding"; gene_status "KNOWN"; gene_name "Nbr1"; transcript_type "protein_coding"; transcript_status "KNOWN"; transcript_name "Nbr1-203"; exon_number "13"; exon_id "ENSMUSE00000239924.1"; talon_gene "34518"; talon_transcript "90900"; talon_exon "471767"; ccdsid "CCDS25475.1"; exon_status "KNOWN"; level "3"; protein_id "ENSMUSP00000102836.3"; source "ENSEMBL"; tag "CCDS";
chr11	ENSEMBL	exon	101569498	101569788	.	+	.	gene_id "ENSMUSG00000017119.19"; transcript_id "ENSMUST00000103099.7"; gene_type "protein_coding"; gene_status "KNOWN"; gene_name "Nbr1"; transcript_type "protein_coding"; transcript_status "KNOWN"; transcript_name "Nbr1-203"; exon_number "14"; exon_id "ENSMUSE00000239913.1"; talon_gene "34518"; talon_transcript "90900"; talon_exon "471769"; ccdsid "CCDS25475.1"; exon_status "KNOWN"; level "3"; protein_id "ENSMUSP00000102836.3"; source "ENSEMBL"; tag "CCDS";
chr11	ENSEMBL	exon	101571284	101571433	.	+	.	gene_id "ENSMUSG00000017119.19"; transcript_id "ENSMUST00000103099.7"; gene_type "protein_coding"; gene_status "KNOWN"; gene_name "Nbr1"; transcript_type "protein_coding"; transcript_status "KNOWN"; transcript_name "Nbr1-203"; exon_number "15"; exon_id "ENSMUSE00000239904.1"; talon_gene "34518"; talon_transcript "90900"; talon_exon "471771"; ccdsid "CCDS25475.1"; exon_status "KNOWN"; level "3"; protein_id "ENSMUSP00000102836.3"; source "ENSEMBL"; tag "CCDS";
chr11	ENSEMBL	exon	101571902	101571977	.	+	.	gene_id "ENSMUSG00000017119.19"; transcript_id "ENSMUST00000103099.7"; gene_type "protein_coding"; gene_status "KNOWN"; gene_name "Nbr1"; transcript_type "protein_coding"; transcript_status "KNOWN"; transcript_name "Nbr1-203"; exon_number "16"; exon_id "ENSMUSE00000113070.1"; talon_gene "34518"; talon_transcript "90900"; talon_exon "471773"; ccdsid "CCDS25475.1"; exon_status "KNOWN"; level "3"; protein_id "ENSMUSP00000102836.3"; source "ENSEMBL"; tag "CCDS";
chr11	ENSEMBL	exon	101572462	101572572	.	+	.	gene_id "ENSMUSG00000017119.19"; transcript_id "ENSMUST00000103099.7"; gene_type "protein_coding"; gene_status "KNOWN"; gene_name "Nbr1"; transcript_type "protein_coding"; transcript_status "KNOWN"; transcript_name "Nbr1-203"; exon_number "17"; exon_id "ENSMUSE00000113063.1"; talon_gene "34518"; talon_transcript "90900"; talon_exon "471775"; ccdsid "CCDS25475.1"; exon_status "KNOWN"; level "3"; protein_id "ENSMUSP00000102836.3"; source "ENSEMBL"; tag "CCDS";
chr11	ENSEMBL	exon	101572808	101572972	.	+	.	gene_id "ENSMUSG00000017119.19"; transcript_id "ENSMUST00000103099.7"; gene_type "protein_coding"; gene_status "KNOWN"; gene_name "Nbr1"; transcript_type "protein_coding"; transcript_status "KNOWN"; transcript_name "Nbr1-203"; exon_number "18"; exon_id "ENSMUSE00001281428.1"; talon_gene "34518"; talon_transcript "90900"; talon_exon "471777"; ccdsid "CCDS25475.1"; exon_status "KNOWN"; level "3"; protein_id "ENSMUSP00000102836.3"; source "ENSEMBL"; tag "CCDS";
chr11	ENSEMBL	exon	101573103	101573177	.	+	.	gene_id "ENSMUSG00000017119.19"; transcript_id "ENSMUST00000103099.7"; gene_type "protein_coding"; gene_status "KNOWN"; gene_name "Nbr1"; transcript_type "protein_coding"; transcript_status "KNOWN"; transcript_name "Nbr1-203"; exon_number "19"; exon_id "ENSMUSE00001304181.1"; talon_gene "34518"; talon_transcript "90900"; talon_exon "471779"; ccdsid "CCDS25475.1"; exon_status "KNOWN"; level "3"; protein_id "ENSMUSP00000102836.3"; source "ENSEMBL"; tag "CCDS";
chr11	ENSEMBL	exon	101574999	101575416	.	+	.	gene_id "ENSMUSG00000017119.19"; transcript_id "ENSMUST00000103099.7"; gene_type "protein_coding"; gene_status "KNOWN"; gene_name "Nbr1"; transcript_type "protein_coding"; transcript_status "KNOWN"; transcript_name "Nbr1-203"; exon_number "20"; exon_id "ENSMUSE00000491614.1"; talon_gene "34518"; talon_transcript "90900"; talon_exon "471781"; ccdsid "CCDS25475.1"; exon_status "KNOWN"; level "3"; protein_id "ENSMUSP00000102836.3"; source "ENSEMBL"; tag "CCDS";
chr11	ENSEMBL	exon	101576303	101576409	.	+	.	gene_id "ENSMUSG00000017119.19"; transcript_id "ENSMUST00000103099.7"; gene_type "protein_coding"; gene_status "KNOWN"; gene_name "Nbr1"; transcript_type "protein_coding"; transcript_status "KNOWN"; transcript_name "Nbr1-203"; exon_number "21"; exon_id "ENSMUSE00000113073.1"; talon_gene "34518"; talon_transcript "90900"; talon_exon "471783"; ccdsid "CCDS25475.1"; exon_status "KNOWN"; level "3"; protein_id "ENSMUSP00000102836.3"; source "ENSEMBL"; tag "CCDS";
chr11	ENSEMBL	exon	101577194	101577251	.	+	.	gene_id "ENSMUSG00000017119.19"; transcript_id "ENSMUST00000103099.7"; gene_type "protein_coding"; gene_status "KNOWN"; gene_name "Nbr1"; transcript_type "protein_coding"; transcript_status "KNOWN"; transcript_name "Nbr1-203"; exon_number "22"; exon_id "ENSMUSE00000113064.1"; talon_gene "34518"; talon_transcript "90900"; talon_exon "471785"; ccdsid "CCDS25475.1"; exon_status "KNOWN"; level "3"; protein_id "ENSMUSP00000102836.3"; source "ENSEMBL"; tag "CCDS";
chr11	ENSEMBL	exon	101577932	101578037	.	+	.	gene_id "ENSMUSG00000017119.19"; transcript_id "ENSMUST00000103099.7"; gene_type "protein_coding"; gene_status "KNOWN"; gene_name "Nbr1"; transcript_type "protein_coding"; transcript_status "KNOWN"; transcript_name "Nbr1-203"; exon_number "23"; exon_id "ENSMUSE00001295417.1"; talon_gene "34518"; talon_transcript "90900"; talon_exon "471787"; ccdsid "CCDS25475.1"; exon_status "KNOWN"; level "3"; protein_id "ENSMUSP00000102836.3"; source "ENSEMBL"; tag "CCDS";
chr11	HAVANA	exon	101580585	101581951	.	+	.	gene_id "ENSMUSG00000017119.19"; transcript_id "ENSMUST00000103099.7"; gene_type "protein_coding"; gene_status "KNOWN"; gene_name "Nbr1"; transcript_type "protein_coding"; transcript_status "KNOWN"; transcript_name "Nbr1-203"; exon_number "24"; exon_id "ENSMUSE00001216715.1"; talon_gene "34518"; talon_transcript "90900"; talon_exon "471789"; ccdsid "CCDS25475.1"; exon_status "KNOWN"; level "2"; protein_id "ENSMUSP00000099388.1"; source "HAVANA"; tag "CCDS";
chr11	HAVANA	transcript	101552654	101581951	.	+	.	gene_id "ENSMUSG00000017119.19"; transcript_id "ENSMUST00000103098.8"; gene_name "Nbr1"; gene_status "KNOWN"; gene_type "protein_coding"; transcript_type "protein_coding"; transcript_status "KNOWN"; transcript_name "Nbr1-202"; talon_gene "34518"; talon_transcript "90902"; ccdsid "CCDS25475.1"; havana_transcript "OTTMUST00000005875.2"; level "2"; protein_id "ENSMUSP00000099387.2"; source "HAVANA"; tag "CCDS"; transcript_support_level "1";
chr11	HAVANA	exon	101552654	101552955	.	+	.	gene_id "ENSMUSG00000017119.19"; transcript_id "ENSMUST00000103098.8"; gene_type "protein_coding"; gene_status "KNOWN"; gene_name "Nbr1"; transcript_type "protein_coding"; transcript_status "KNOWN"; transcript_name "Nbr1-202"; exon_number "1"; exon_id "ENSMUSE00000661260.2"; talon_gene "34518"; talon_transcript "90902"; talon_exon "471793"; ccdsid "CCDS25475.1"; exon_status "KNOWN"; level "2"; protein_id "ENSMUSP00000099387.2"; source "HAVANA"; tag "CCDS";
chr11	HAVANA	exon	101553988	101554098	.	+	.	gene_id "ENSMUSG00000017119.19"; transcript_id "ENSMUST00000103098.8"; gene_type "protein_coding"; gene_status "KNOWN"; gene_name "Nbr1"; transcript_type "protein_coding"; transcript_status "KNOWN"; transcript_name "Nbr1-202"; exon_number "2"; exon_id "ENSMUSE00000661266.1"; talon_gene "34518"; talon_transcript "90902"; talon_exon "471745"; ccdsid "CCDS25475.1"; exon_status "KNOWN"; level "2"; protein_id "ENSMUSP00000099388.1"; source "HAVANA"; tag "CCDS";
chr11	HAVANA	exon	101555810	101555875	.	+	.	gene_id "ENSMUSG00000017119.19"; transcript_id "ENSMUST00000103098.8"; gene_type "protein_coding"; gene_status "KNOWN"; gene_name "Nbr1"; transcript_type "protein_coding"; transcript_status "KNOWN"; transcript_name "Nbr1-202"; exon_number "3"; exon_id "ENSMUSE00000661265.1"; talon_gene "34518"; talon_transcript "90902"; talon_exon "471747"; ccdsid "CCDS25475.1"; exon_status "KNOWN"; level "2"; protein_id "ENSMUSP00000099388.1"; source "HAVANA"; tag "CCDS";
chr11	HAVANA	exon	101556175	101556291	.	+	.	gene_id "ENSMUSG00000017119.19"; transcript_id "ENSMUST00000103098.8"; gene_type "protein_coding"; gene_status "KNOWN"; gene_name "Nbr1"; transcript_type "protein_coding"; transcript_status "KNOWN"; transcript_name "Nbr1-202"; exon_number "4"; exon_id "ENSMUSE00000943645.1"; talon_gene "34518"; talon_transcript "90902"; talon_exon "471749"; ccdsid "CCDS25475.1"; exon_status "KNOWN"; level "2"; protein_id "ENSMUSP00000099388.1"; source "HAVANA"; tag "CCDS";
chr11	ENSEMBL	exon	101559519	101559581	.	+	.	gene_id "ENSMUSG00000017119.19"; transcript_id "ENSMUST00000103098.8"; gene_type "protein_coding"; gene_status "KNOWN"; gene_name "Nbr1"; transcript_type "protein_coding"; transcript_status "KNOWN"; transcript_name "Nbr1-202"; exon_number "5"; exon_id "ENSMUSE00000661263.1"; talon_gene "34518"; talon_transcript "90902"; talon_exon "471751"; ccdsid "CCDS25475.1"; exon_status "KNOWN"; level "3"; protein_id "ENSMUSP00000102836.3"; source "ENSEMBL"; tag "CCDS";
chr11	ENSEMBL	exon	101560433	101560451	.	+	.	gene_id "ENSMUSG00000017119.19"; transcript_id "ENSMUST00000103098.8"; gene_type "protein_coding"; gene_status "KNOWN"; gene_name "Nbr1"; transcript_type "protein_coding"; transcript_status "KNOWN"; transcript_name "Nbr1-202"; exon_number "6"; exon_id "ENSMUSE00001030678.1"; talon_gene "34518"; talon_transcript "90902"; talon_exon "471753"; ccdsid "CCDS25475.1"; exon_status "KNOWN"; level "3"; protein_id "ENSMUSP00000102836.3"; source "ENSEMBL"; tag "CCDS";
chr11	ENSEMBL	exon	101562297	101562319	.	+	.	gene_id "ENSMUSG00000017119.19"; transcript_id "ENSMUST00000103098.8"; gene_type "protein_coding"; gene_status "KNOWN"; gene_name "Nbr1"; transcript_type "protein_coding"; transcript_status "KNOWN"; transcript_name "Nbr1-202"; exon_number "7"; exon_id "ENSMUSE00000576889.1"; talon_gene "34518"; talon_transcript "90902"; talon_exon "471755"; ccdsid "CCDS25475.1"; exon_status "KNOWN"; level "3"; protein_id "ENSMUSP00000102836.3"; source "ENSEMBL"; tag "CCDS";
chr11	ENSEMBL	exon	101564629	101564826	.	+	.	gene_id "ENSMUSG00000017119.19"; transcript_id "ENSMUST00000103098.8"; gene_type "protein_coding"; gene_status "KNOWN"; gene_name "Nbr1"; transcript_type "protein_coding"; transcript_status "KNOWN"; transcript_name "Nbr1-202"; exon_number "8"; exon_id "ENSMUSE00001229696.1"; talon_gene "34518"; talon_transcript "90902"; talon_exon "471757"; ccdsid "CCDS25475.1"; exon_status "KNOWN"; level "3"; protein_id "ENSMUSP00000102836.3"; source "ENSEMBL"; tag "CCDS";
chr11	ENSEMBL	exon	101565704	101565781	.	+	.	gene_id "ENSMUSG00000017119.19"; transcript_id "ENSMUST00000103098.8"; gene_type "protein_coding"; gene_status "KNOWN"; gene_name "Nbr1"; transcript_type "protein_coding"; transcript_status "KNOWN"; transcript_name "Nbr1-202"; exon_number "9"; exon_id "ENSMUSE00001298392.1"; talon_gene "34518"; talon_transcript "90902"; talon_exon "471759"; ccdsid "CCDS25475.1"; exon_status "KNOWN"; level "3"; protein_id "ENSMUSP00000102836.3"; source "ENSEMBL"; tag "CCDS";
chr11	ENSEMBL	exon	101566196	101566410	.	+	.	gene_id "ENSMUSG00000017119.19"; transcript_id "ENSMUST00000103098.8"; gene_type "protein_coding"; gene_status "KNOWN"; gene_name "Nbr1"; transcript_type "protein_coding"; transcript_status "KNOWN"; transcript_name "Nbr1-202"; exon_number "10"; exon_id "ENSMUSE00000576886.1"; talon_gene "34518"; talon_transcript "90902"; talon_exon "471761"; ccdsid "CCDS25475.1"; exon_status "KNOWN"; level "3"; protein_id "ENSMUSP00000102836.3"; source "ENSEMBL"; tag "CCDS";
chr11	ENSEMBL	exon	101567095	101567262	.	+	.	gene_id "ENSMUSG00000017119.19"; transcript_id "ENSMUST00000103098.8"; gene_type "protein_coding"; gene_status "KNOWN"; gene_name "Nbr1"; transcript_type "protein_coding"; transcript_status "KNOWN"; transcript_name "Nbr1-202"; exon_number "11"; exon_id "ENSMUSE00001296784.1"; talon_gene "34518"; talon_transcript "90902"; talon_exon "471763"; ccdsid "CCDS25475.1"; exon_status "KNOWN"; level "3"; protein_id "ENSMUSP00000102836.3"; source "ENSEMBL"; tag "CCDS";
chr11	ENSEMBL	exon	101568399	101568608	.	+	.	gene_id "ENSMUSG00000017119.19"; transcript_id "ENSMUST00000103098.8"; gene_type "protein_coding"; gene_status "KNOWN"; gene_name "Nbr1"; transcript_type "protein_coding"; transcript_status "KNOWN"; transcript_name "Nbr1-202"; exon_number "12"; exon_id "ENSMUSE00000113059.1"; talon_gene "34518"; talon_transcript "90902"; talon_exon "471765"; ccdsid "CCDS25475.1"; exon_status "KNOWN"; level "3"; protein_id "ENSMUSP00000102836.3"; source "ENSEMBL"; tag "CCDS";
chr11	ENSEMBL	exon	101569256	101569415	.	+	.	gene_id "ENSMUSG00000017119.19"; transcript_id "ENSMUST00000103098.8"; gene_type "protein_coding"; gene_status "KNOWN"; gene_name "Nbr1"; transcript_type "protein_coding"; transcript_status "KNOWN"; transcript_name "Nbr1-202"; exon_number "13"; exon_id "ENSMUSE00000239924.1"; talon_gene "34518"; talon_transcript "90902"; talon_exon "471767"; ccdsid "CCDS25475.1"; exon_status "KNOWN"; level "3"; protein_id "ENSMUSP00000102836.3"; source "ENSEMBL"; tag "CCDS";
chr11	ENSEMBL	exon	101569498	101569788	.	+	.	gene_id "ENSMUSG00000017119.19"; transcript_id "ENSMUST00000103098.8"; gene_type "protein_coding"; gene_status "KNOWN"; gene_name "Nbr1"; transcript_type "protein_coding"; transcript_status "KNOWN"; transcript_name "Nbr1-202"; exon_number "14"; exon_id "ENSMUSE00000239913.1"; talon_gene "34518"; talon_transcript "90902"; talon_exon "471769"; ccdsid "CCDS25475.1"; exon_status "KNOWN"; level "3"; protein_id "ENSMUSP00000102836.3"; source "ENSEMBL"; tag "CCDS";
chr11	ENSEMBL	exon	101571284	101571433	.	+	.	gene_id "ENSMUSG00000017119.19"; transcript_id "ENSMUST00000103098.8"; gene_type "protein_coding"; gene_status "KNOWN"; gene_name "Nbr1"; transcript_type "protein_coding"; transcript_status "KNOWN"; transcript_name "Nbr1-202"; exon_number "15"; exon_id "ENSMUSE00000239904.1"; talon_gene "34518"; talon_transcript "90902"; talon_exon "471771"; ccdsid "CCDS25475.1"; exon_status "KNOWN"; level "3"; protein_id "ENSMUSP00000102836.3"; source "ENSEMBL"; tag "CCDS";
chr11	ENSEMBL	exon	101571902	101571977	.	+	.	gene_id "ENSMUSG00000017119.19"; transcript_id "ENSMUST00000103098.8"; gene_type "protein_coding"; gene_status "KNOWN"; gene_name "Nbr1"; transcript_type "protein_coding"; transcript_status "KNOWN"; transcript_name "Nbr1-202"; exon_number "16"; exon_id "ENSMUSE00000113070.1"; talon_gene "34518"; talon_transcript "90902"; talon_exon "471773"; ccdsid "CCDS25475.1"; exon_status "KNOWN"; level "3"; protein_id "ENSMUSP00000102836.3"; source "ENSEMBL"; tag "CCDS";
chr11	ENSEMBL	exon	101572462	101572572	.	+	.	gene_id "ENSMUSG00000017119.19"; transcript_id "ENSMUST00000103098.8"; gene_type "protein_coding"; gene_status "KNOWN"; gene_name "Nbr1"; transcript_type "protein_coding"; transcript_status "KNOWN"; transcript_name "Nbr1-202"; exon_number "17"; exon_id "ENSMUSE00000113063.1"; talon_gene "34518"; talon_transcript "90902"; talon_exon "471775"; ccdsid "CCDS25475.1"; exon_status "KNOWN"; level "3"; protein_id "ENSMUSP00000102836.3"; source "ENSEMBL"; tag "CCDS";
chr11	ENSEMBL	exon	101572808	101572972	.	+	.	gene_id "ENSMUSG00000017119.19"; transcript_id "ENSMUST00000103098.8"; gene_type "protein_coding"; gene_status "KNOWN"; gene_name "Nbr1"; transcript_type "protein_coding"; transcript_status "KNOWN"; transcript_name "Nbr1-202"; exon_number "18"; exon_id "ENSMUSE00001281428.1"; talon_gene "34518"; talon_transcript "90902"; talon_exon "471777"; ccdsid "CCDS25475.1"; exon_status "KNOWN"; level "3"; protein_id "ENSMUSP00000102836.3"; source "ENSEMBL"; tag "CCDS";
chr11	ENSEMBL	exon	101573103	101573177	.	+	.	gene_id "ENSMUSG00000017119.19"; transcript_id "ENSMUST00000103098.8"; gene_type "protein_coding"; gene_status "KNOWN"; gene_name "Nbr1"; transcript_type "protein_coding"; transcript_status "KNOWN"; transcript_name "Nbr1-202"; exon_number "19"; exon_id "ENSMUSE00001304181.1"; talon_gene "34518"; talon_transcript "90902"; talon_exon "471779"; ccdsid "CCDS25475.1"; exon_status "KNOWN"; level "3"; protein_id "ENSMUSP00000102836.3"; source "ENSEMBL"; tag "CCDS";
chr11	ENSEMBL	exon	101574999	101575416	.	+	.	gene_id "ENSMUSG00000017119.19"; transcript_id "ENSMUST00000103098.8"; gene_type "protein_coding"; gene_status "KNOWN"; gene_name "Nbr1"; transcript_type "protein_coding"; transcript_status "KNOWN"; transcript_name "Nbr1-202"; exon_number "20"; exon_id "ENSMUSE00000491614.1"; talon_gene "34518"; talon_transcript "90902"; talon_exon "471781"; ccdsid "CCDS25475.1"; exon_status "KNOWN"; level "3"; protein_id "ENSMUSP00000102836.3"; source "ENSEMBL"; tag "CCDS";
chr11	ENSEMBL	exon	101576303	101576409	.	+	.	gene_id "ENSMUSG00000017119.19"; transcript_id "ENSMUST00000103098.8"; gene_type "protein_coding"; gene_status "KNOWN"; gene_name "Nbr1"; transcript_type "protein_coding"; transcript_status "KNOWN"; transcript_name "Nbr1-202"; exon_number "21"; exon_id "ENSMUSE00000113073.1"; talon_gene "34518"; talon_transcript "90902"; talon_exon "471783"; ccdsid "CCDS25475.1"; exon_status "KNOWN"; level "3"; protein_id "ENSMUSP00000102836.3"; source "ENSEMBL"; tag "CCDS";
chr11	ENSEMBL	exon	101577194	101577251	.	+	.	gene_id "ENSMUSG00000017119.19"; transcript_id "ENSMUST00000103098.8"; gene_type "protein_coding"; gene_status "KNOWN"; gene_name "Nbr1"; transcript_type "protein_coding"; transcript_status "KNOWN"; transcript_name "Nbr1-202"; exon_number "22"; exon_id "ENSMUSE00000113064.1"; talon_gene "34518"; talon_transcript "90902"; talon_exon "471785"; ccdsid "CCDS25475.1"; exon_status "KNOWN"; level "3"; protein_id "ENSMUSP00000102836.3"; source "ENSEMBL"; tag "CCDS";
chr11	ENSEMBL	exon	101577932	101578037	.	+	.	gene_id "ENSMUSG00000017119.19"; transcript_id "ENSMUST00000103098.8"; gene_type "protein_coding"; gene_status "KNOWN"; gene_name "Nbr1"; transcript_type "protein_coding"; transcript_status "KNOWN"; transcript_name "Nbr1-202"; exon_number "23"; exon_id "ENSMUSE00001295417.1"; talon_gene "34518"; talon_transcript "90902"; talon_exon "471787"; ccdsid "CCDS25475.1"; exon_status "KNOWN"; level "3"; protein_id "ENSMUSP00000102836.3"; source "ENSEMBL"; tag "CCDS";
chr11	HAVANA	exon	101580585	101581951	.	+	.	gene_id "ENSMUSG00000017119.19"; transcript_id "ENSMUST00000103098.8"; gene_type "protein_coding"; gene_status "KNOWN"; gene_name "Nbr1"; transcript_type "protein_coding"; transcript_status "KNOWN"; transcript_name "Nbr1-202"; exon_number "24"; exon_id "ENSMUSE00001216715.1"; talon_gene "34518"; talon_transcript "90902"; talon_exon "471789"; ccdsid "CCDS25475.1"; exon_status "KNOWN"; level "2"; protein_id "ENSMUSP00000099388.1"; source "HAVANA"; tag "CCDS";
chr11	HAVANA	transcript	101552858	101581951	.	+	.	gene_id "ENSMUSG00000017119.19"; transcript_id "ENSMUST00000107208.7"; gene_name "Nbr1"; gene_status "KNOWN"; gene_type "protein_coding"; transcript_type "protein_coding"; transcript_status "KNOWN"; transcript_name "Nbr1-204"; talon_gene "34518"; talon_transcript "90903"; ccdsid "CCDS56810.1"; havana_transcript "OTTMUST00000005878.1"; level "2"; protein_id "ENSMUSP00000102826.1"; source "HAVANA"; tag "CCDS"; transcript_support_level "1";
chr11	HAVANA	exon	101552858	101552955	.	+	.	gene_id "ENSMUSG00000017119.19"; transcript_id "ENSMUST00000107208.7"; gene_type "protein_coding"; gene_status "KNOWN"; gene_name "Nbr1"; transcript_type "protein_coding"; transcript_status "KNOWN"; transcript_name "Nbr1-204"; exon_number "1"; exon_id "ENSMUSE00000672419.1"; talon_gene "34518"; talon_transcript "90903"; talon_exon "471795"; ccdsid "CCDS56810.1"; exon_status "KNOWN"; level "2"; protein_id "ENSMUSP00000102826.1"; source "HAVANA"; tag "CCDS";
chr11	HAVANA	exon	101553988	101554098	.	+	.	gene_id "ENSMUSG00000017119.19"; transcript_id "ENSMUST00000107208.7"; gene_type "protein_coding"; gene_status "KNOWN"; gene_name "Nbr1"; transcript_type "protein_coding"; transcript_status "KNOWN"; transcript_name "Nbr1-204"; exon_number "2"; exon_id "ENSMUSE00000661266.1"; talon_gene "34518"; talon_transcript "90903"; talon_exon "471745"; ccdsid "CCDS25475.1"; exon_status "KNOWN"; level "2"; protein_id "ENSMUSP00000099388.1"; source "HAVANA"; tag "CCDS";
chr11	HAVANA	exon	101555810	101555875	.	+	.	gene_id "ENSMUSG00000017119.19"; transcript_id "ENSMUST00000107208.7"; gene_type "protein_coding"; gene_status "KNOWN"; gene_name "Nbr1"; transcript_type "protein_coding"; transcript_status "KNOWN"; transcript_name "Nbr1-204"; exon_number "3"; exon_id "ENSMUSE00000661265.1"; talon_gene "34518"; talon_transcript "90903"; talon_exon "471747"; ccdsid "CCDS25475.1"; exon_status "KNOWN"; level "2"; protein_id "ENSMUSP00000099388.1"; source "HAVANA"; tag "CCDS";
chr11	HAVANA	exon	101556175	101556291	.	+	.	gene_id "ENSMUSG00000017119.19"; transcript_id "ENSMUST00000107208.7"; gene_type "protein_coding"; gene_status "KNOWN"; gene_name "Nbr1"; transcript_type "protein_coding"; transcript_status "KNOWN"; transcript_name "Nbr1-204"; exon_number "4"; exon_id "ENSMUSE00000943645.1"; talon_gene "34518"; talon_transcript "90903"; talon_exon "471749"; ccdsid "CCDS25475.1"; exon_status "KNOWN"; level "2"; protein_id "ENSMUSP00000099388.1"; source "HAVANA"; tag "CCDS";
chr11	ENSEMBL	exon	101559519	101559581	.	+	.	gene_id "ENSMUSG00000017119.19"; transcript_id "ENSMUST00000107208.7"; gene_type "protein_coding"; gene_status "KNOWN"; gene_name "Nbr1"; transcript_type "protein_coding"; transcript_status "KNOWN"; transcript_name "Nbr1-204"; exon_number "5"; exon_id "ENSMUSE00000661263.1"; talon_gene "34518"; talon_transcript "90903"; talon_exon "471751"; ccdsid "CCDS25475.1"; exon_status "KNOWN"; level "3"; protein_id "ENSMUSP00000102836.3"; source "ENSEMBL"; tag "CCDS";
chr11	ENSEMBL	exon	101560433	101560451	.	+	.	gene_id "ENSMUSG00000017119.19"; transcript_id "ENSMUST00000107208.7"; gene_type "protein_coding"; gene_status "KNOWN"; gene_name "Nbr1"; transcript_type "protein_coding"; transcript_status "KNOWN"; transcript_name "Nbr1-204"; exon_number "6"; exon_id "ENSMUSE00001030678.1"; talon_gene "34518"; talon_transcript "90903"; talon_exon "471753"; ccdsid "CCDS25475.1"; exon_status "KNOWN"; level "3"; protein_id "ENSMUSP00000102836.3"; source "ENSEMBL"; tag "CCDS";
chr11	ENSEMBL	exon	101562297	101562319	.	+	.	gene_id "ENSMUSG00000017119.19"; transcript_id "ENSMUST00000107208.7"; gene_type "protein_coding"; gene_status "KNOWN"; gene_name "Nbr1"; transcript_type "protein_coding"; transcript_status "KNOWN"; transcript_name "Nbr1-204"; exon_number "7"; exon_id "ENSMUSE00000576889.1"; talon_gene "34518"; talon_transcript "90903"; talon_exon "471755"; ccdsid "CCDS25475.1"; exon_status "KNOWN"; level "3"; protein_id "ENSMUSP00000102836.3"; source "ENSEMBL"; tag "CCDS";
chr11	ENSEMBL	exon	101564629	101564826	.	+	.	gene_id "ENSMUSG00000017119.19"; transcript_id "ENSMUST00000107208.7"; gene_type "protein_coding"; gene_status "KNOWN"; gene_name "Nbr1"; transcript_type "protein_coding"; transcript_status "KNOWN"; transcript_name "Nbr1-204"; exon_number "8"; exon_id "ENSMUSE00001229696.1"; talon_gene "34518"; talon_transcript "90903"; talon_exon "471757"; ccdsid "CCDS25475.1"; exon_status "KNOWN"; level "3"; protein_id "ENSMUSP00000102836.3"; source "ENSEMBL"; tag "CCDS";
chr11	ENSEMBL	exon	101565704	101565781	.	+	.	gene_id "ENSMUSG00000017119.19"; transcript_id "ENSMUST00000107208.7"; gene_type "protein_coding"; gene_status "KNOWN"; gene_name "Nbr1"; transcript_type "protein_coding"; transcript_status "KNOWN"; transcript_name "Nbr1-204"; exon_number "9"; exon_id "ENSMUSE00001298392.1"; talon_gene "34518"; talon_transcript "90903"; talon_exon "471759"; ccdsid "CCDS25475.1"; exon_status "KNOWN"; level "3"; protein_id "ENSMUSP00000102836.3"; source "ENSEMBL"; tag "CCDS";
chr11	ENSEMBL	exon	101566196	101566410	.	+	.	gene_id "ENSMUSG00000017119.19"; transcript_id "ENSMUST00000107208.7"; gene_type "protein_coding"; gene_status "KNOWN"; gene_name "Nbr1"; transcript_type "protein_coding"; transcript_status "KNOWN"; transcript_name "Nbr1-204"; exon_number "10"; exon_id "ENSMUSE00000576886.1"; talon_gene "34518"; talon_transcript "90903"; talon_exon "471761"; ccdsid "CCDS25475.1"; exon_status "KNOWN"; level "3"; protein_id "ENSMUSP00000102836.3"; source "ENSEMBL"; tag "CCDS";
chr11	ENSEMBL	exon	101567095	101567262	.	+	.	gene_id "ENSMUSG00000017119.19"; transcript_id "ENSMUST00000107208.7"; gene_type "protein_coding"; gene_status "KNOWN"; gene_name "Nbr1"; transcript_type "protein_coding"; transcript_status "KNOWN"; transcript_name "Nbr1-204"; exon_number "11"; exon_id "ENSMUSE00001296784.1"; talon_gene "34518"; talon_transcript "90903"; talon_exon "471763"; ccdsid "CCDS25475.1"; exon_status "KNOWN"; level "3"; protein_id "ENSMUSP00000102836.3"; source "ENSEMBL"; tag "CCDS";
chr11	ENSEMBL	exon	101568399	101568608	.	+	.	gene_id "ENSMUSG00000017119.19"; transcript_id "ENSMUST00000107208.7"; gene_type "protein_coding"; gene_status "KNOWN"; gene_name "Nbr1"; transcript_type "protein_coding"; transcript_status "KNOWN"; transcript_name "Nbr1-204"; exon_number "12"; exon_id "ENSMUSE00000113059.1"; talon_gene "34518"; talon_transcript "90903"; talon_exon "471765"; ccdsid "CCDS25475.1"; exon_status "KNOWN"; level "3"; protein_id "ENSMUSP00000102836.3"; source "ENSEMBL"; tag "CCDS";
chr11	ENSEMBL	exon	101569256	101569415	.	+	.	gene_id "ENSMUSG00000017119.19"; transcript_id "ENSMUST00000107208.7"; gene_type "protein_coding"; gene_status "KNOWN"; gene_name "Nbr1"; transcript_type "protein_coding"; transcript_status "KNOWN"; transcript_name "Nbr1-204"; exon_number "13"; exon_id "ENSMUSE00000239924.1"; talon_gene "34518"; talon_transcript "90903"; talon_exon "471767"; ccdsid "CCDS25475.1"; exon_status "KNOWN"; level "3"; protein_id "ENSMUSP00000102836.3"; source "ENSEMBL"; tag "CCDS";
chr11	ENSEMBL	exon	101569498	101569788	.	+	.	gene_id "ENSMUSG00000017119.19"; transcript_id "ENSMUST00000107208.7"; gene_type "protein_coding"; gene_status "KNOWN"; gene_name "Nbr1"; transcript_type "protein_coding"; transcript_status "KNOWN"; transcript_name "Nbr1-204"; exon_number "14"; exon_id "ENSMUSE00000239913.1"; talon_gene "34518"; talon_transcript "90903"; talon_exon "471769"; ccdsid "CCDS25475.1"; exon_status "KNOWN"; level "3"; protein_id "ENSMUSP00000102836.3"; source "ENSEMBL"; tag "CCDS";
chr11	ENSEMBL	exon	101571284	101571433	.	+	.	gene_id "ENSMUSG00000017119.19"; transcript_id "ENSMUST00000107208.7"; gene_type "protein_coding"; gene_status "KNOWN"; gene_name "Nbr1"; transcript_type "protein_coding"; transcript_status "KNOWN"; transcript_name "Nbr1-204"; exon_number "15"; exon_id "ENSMUSE00000239904.1"; talon_gene "34518"; talon_transcript "90903"; talon_exon "471771"; ccdsid "CCDS25475.1"; exon_status "KNOWN"; level "3"; protein_id "ENSMUSP00000102836.3"; source "ENSEMBL"; tag "CCDS";
chr11	ENSEMBL	exon	101571902	101571977	.	+	.	gene_id "ENSMUSG00000017119.19"; transcript_id "ENSMUST00000107208.7"; gene_type "protein_coding"; gene_status "KNOWN"; gene_name "Nbr1"; transcript_type "protein_coding"; transcript_status "KNOWN"; transcript_name "Nbr1-204"; exon_number "16"; exon_id "ENSMUSE00000113070.1"; talon_gene "34518"; talon_transcript "90903"; talon_exon "471773"; ccdsid "CCDS25475.1"; exon_status "KNOWN"; level "3"; protein_id "ENSMUSP00000102836.3"; source "ENSEMBL"; tag "CCDS";
chr11	ENSEMBL	exon	101572462	101572572	.	+	.	gene_id "ENSMUSG00000017119.19"; transcript_id "ENSMUST00000107208.7"; gene_type "protein_coding"; gene_status "KNOWN"; gene_name "Nbr1"; transcript_type "protein_coding"; transcript_status "KNOWN"; transcript_name "Nbr1-204"; exon_number "17"; exon_id "ENSMUSE00000113063.1"; talon_gene "34518"; talon_transcript "90903"; talon_exon "471775"; ccdsid "CCDS25475.1"; exon_status "KNOWN"; level "3"; protein_id "ENSMUSP00000102836.3"; source "ENSEMBL"; tag "CCDS";
chr11	ENSEMBL	exon	101572808	101572972	.	+	.	gene_id "ENSMUSG00000017119.19"; transcript_id "ENSMUST00000107208.7"; gene_type "protein_coding"; gene_status "KNOWN"; gene_name "Nbr1"; transcript_type "protein_coding"; transcript_status "KNOWN"; transcript_name "Nbr1-204"; exon_number "18"; exon_id "ENSMUSE00001281428.1"; talon_gene "34518"; talon_transcript "90903"; talon_exon "471777"; ccdsid "CCDS25475.1"; exon_status "KNOWN"; level "3"; protein_id "ENSMUSP00000102836.3"; source "ENSEMBL"; tag "CCDS";
chr11	ENSEMBL	exon	101573103	101573177	.	+	.	gene_id "ENSMUSG00000017119.19"; transcript_id "ENSMUST00000107208.7"; gene_type "protein_coding"; gene_status "KNOWN"; gene_name "Nbr1"; transcript_type "protein_coding"; transcript_status "KNOWN"; transcript_name "Nbr1-204"; exon_number "19"; exon_id "ENSMUSE00001304181.1"; talon_gene "34518"; talon_transcript "90903"; talon_exon "471779"; ccdsid "CCDS25475.1"; exon_status "KNOWN"; level "3"; protein_id "ENSMUSP00000102836.3"; source "ENSEMBL"; tag "CCDS";
chr11	ENSEMBL	exon	101574999	101575416	.	+	.	gene_id "ENSMUSG00000017119.19"; transcript_id "ENSMUST00000107208.7"; gene_type "protein_coding"; gene_status "KNOWN"; gene_name "Nbr1"; transcript_type "protein_coding"; transcript_status "KNOWN"; transcript_name "Nbr1-204"; exon_number "20"; exon_id "ENSMUSE00000491614.1"; talon_gene "34518"; talon_transcript "90903"; talon_exon "471781"; ccdsid "CCDS25475.1"; exon_status "KNOWN"; level "3"; protein_id "ENSMUSP00000102836.3"; source "ENSEMBL"; tag "CCDS";
chr11	ENSEMBL	exon	101576303	101576409	.	+	.	gene_id "ENSMUSG00000017119.19"; transcript_id "ENSMUST00000107208.7"; gene_type "protein_coding"; gene_status "KNOWN"; gene_name "Nbr1"; transcript_type "protein_coding"; transcript_status "KNOWN"; transcript_name "Nbr1-204"; exon_number "21"; exon_id "ENSMUSE00000113073.1"; talon_gene "34518"; talon_transcript "90903"; talon_exon "471783"; ccdsid "CCDS25475.1"; exon_status "KNOWN"; level "3"; protein_id "ENSMUSP00000102836.3"; source "ENSEMBL"; tag "CCDS";
chr11	ENSEMBL	exon	101577194	101577251	.	+	.	gene_id "ENSMUSG00000017119.19"; transcript_id "ENSMUST00000107208.7"; gene_type "protein_coding"; gene_status "KNOWN"; gene_name "Nbr1"; transcript_type "protein_coding"; transcript_status "KNOWN"; transcript_name "Nbr1-204"; exon_number "22"; exon_id "ENSMUSE00000113064.1"; talon_gene "34518"; talon_transcript "90903"; talon_exon "471785"; ccdsid "CCDS25475.1"; exon_status "KNOWN"; level "3"; protein_id "ENSMUSP00000102836.3"; source "ENSEMBL"; tag "CCDS";
chr11	HAVANA	exon	101580585	101581951	.	+	.	gene_id "ENSMUSG00000017119.19"; transcript_id "ENSMUST00000107208.7"; gene_type "protein_coding"; gene_status "KNOWN"; gene_name "Nbr1"; transcript_type "protein_coding"; transcript_status "KNOWN"; transcript_name "Nbr1-204"; exon_number "23"; exon_id "ENSMUSE00001216715.1"; talon_gene "34518"; talon_transcript "90903"; talon_exon "471789"; ccdsid "CCDS25475.1"; exon_status "KNOWN"; level "2"; protein_id "ENSMUSP00000099388.1"; source "HAVANA"; tag "CCDS";
chr11	HAVANA	transcript	101552858	101581951	.	+	.	gene_id "ENSMUSG00000017119.19"; transcript_id "ENSMUST00000123558.7"; gene_name "Nbr1"; gene_status "KNOWN"; gene_type "protein_coding"; transcript_type "nonsense_mediated_decay"; transcript_status "KNOWN"; transcript_name "Nbr1-208"; talon_gene "34518"; talon_transcript "90904"; havana_transcript "OTTMUST00000005877.3"; level "2"; protein_id "ENSMUSP00000133619.1"; source "HAVANA"; transcript_support_level "1";
chr11	HAVANA	exon	101552858	101552955	.	+	.	gene_id "ENSMUSG00000017119.19"; transcript_id "ENSMUST00000123558.7"; gene_type "protein_coding"; gene_status "KNOWN"; gene_name "Nbr1"; transcript_type "nonsense_mediated_decay"; transcript_status "KNOWN"; transcript_name "Nbr1-208"; exon_number "1"; exon_id "ENSMUSE00000672419.1"; talon_gene "34518"; talon_transcript "90904"; talon_exon "471795"; ccdsid "CCDS56810.1"; exon_status "KNOWN"; level "2"; protein_id "ENSMUSP00000102826.1"; source "HAVANA"; tag "CCDS";
chr11	HAVANA	exon	101553988	101554098	.	+	.	gene_id "ENSMUSG00000017119.19"; transcript_id "ENSMUST00000123558.7"; gene_type "protein_coding"; gene_status "KNOWN"; gene_name "Nbr1"; transcript_type "nonsense_mediated_decay"; transcript_status "KNOWN"; transcript_name "Nbr1-208"; exon_number "2"; exon_id "ENSMUSE00000661266.1"; talon_gene "34518"; talon_transcript "90904"; talon_exon "471745"; ccdsid "CCDS25475.1"; exon_status "KNOWN"; level "2"; protein_id "ENSMUSP00000099388.1"; source "HAVANA"; tag "CCDS";
chr11	HAVANA	exon	101555810	101555875	.	+	.	gene_id "ENSMUSG00000017119.19"; transcript_id "ENSMUST00000123558.7"; gene_type "protein_coding"; gene_status "KNOWN"; gene_name "Nbr1"; transcript_type "nonsense_mediated_decay"; transcript_status "KNOWN"; transcript_name "Nbr1-208"; exon_number "3"; exon_id "ENSMUSE00000661265.1"; talon_gene "34518"; talon_transcript "90904"; talon_exon "471747"; ccdsid "CCDS25475.1"; exon_status "KNOWN"; level "2"; protein_id "ENSMUSP00000099388.1"; source "HAVANA"; tag "CCDS";
chr11	HAVANA	exon	101556175	101556291	.	+	.	gene_id "ENSMUSG00000017119.19"; transcript_id "ENSMUST00000123558.7"; gene_type "protein_coding"; gene_status "KNOWN"; gene_name "Nbr1"; transcript_type "nonsense_mediated_decay"; transcript_status "KNOWN"; transcript_name "Nbr1-208"; exon_number "4"; exon_id "ENSMUSE00000943645.1"; talon_gene "34518"; talon_transcript "90904"; talon_exon "471749"; ccdsid "CCDS25475.1"; exon_status "KNOWN"; level "2"; protein_id "ENSMUSP00000099388.1"; source "HAVANA"; tag "CCDS";
chr11	ENSEMBL	exon	101559519	101559581	.	+	.	gene_id "ENSMUSG00000017119.19"; transcript_id "ENSMUST00000123558.7"; gene_type "protein_coding"; gene_status "KNOWN"; gene_name "Nbr1"; transcript_type "nonsense_mediated_decay"; transcript_status "KNOWN"; transcript_name "Nbr1-208"; exon_number "5"; exon_id "ENSMUSE00000661263.1"; talon_gene "34518"; talon_transcript "90904"; talon_exon "471751"; ccdsid "CCDS25475.1"; exon_status "KNOWN"; level "3"; protein_id "ENSMUSP00000102836.3"; source "ENSEMBL"; tag "CCDS";
chr11	ENSEMBL	exon	101560433	101560451	.	+	.	gene_id "ENSMUSG00000017119.19"; transcript_id "ENSMUST00000123558.7"; gene_type "protein_coding"; gene_status "KNOWN"; gene_name "Nbr1"; transcript_type "nonsense_mediated_decay"; transcript_status "KNOWN"; transcript_name "Nbr1-208"; exon_number "6"; exon_id "ENSMUSE00001030678.1"; talon_gene "34518"; talon_transcript "90904"; talon_exon "471753"; ccdsid "CCDS25475.1"; exon_status "KNOWN"; level "3"; protein_id "ENSMUSP00000102836.3"; source "ENSEMBL"; tag "CCDS";
chr11	ENSEMBL	exon	101562297	101562319	.	+	.	gene_id "ENSMUSG00000017119.19"; transcript_id "ENSMUST00000123558.7"; gene_type "protein_coding"; gene_status "KNOWN"; gene_name "Nbr1"; transcript_type "nonsense_mediated_decay"; transcript_status "KNOWN"; transcript_name "Nbr1-208"; exon_number "7"; exon_id "ENSMUSE00000576889.1"; talon_gene "34518"; talon_transcript "90904"; talon_exon "471755"; ccdsid "CCDS25475.1"; exon_status "KNOWN"; level "3"; protein_id "ENSMUSP00000102836.3"; source "ENSEMBL"; tag "CCDS";
chr11	ENSEMBL	exon	101564629	101564826	.	+	.	gene_id "ENSMUSG00000017119.19"; transcript_id "ENSMUST00000123558.7"; gene_type "protein_coding"; gene_status "KNOWN"; gene_name "Nbr1"; transcript_type "nonsense_mediated_decay"; transcript_status "KNOWN"; transcript_name "Nbr1-208"; exon_number "8"; exon_id "ENSMUSE00001229696.1"; talon_gene "34518"; talon_transcript "90904"; talon_exon "471757"; ccdsid "CCDS25475.1"; exon_status "KNOWN"; level "3"; protein_id "ENSMUSP00000102836.3"; source "ENSEMBL"; tag "CCDS";
chr11	ENSEMBL	exon	101565704	101565781	.	+	.	gene_id "ENSMUSG00000017119.19"; transcript_id "ENSMUST00000123558.7"; gene_type "protein_coding"; gene_status "KNOWN"; gene_name "Nbr1"; transcript_type "nonsense_mediated_decay"; transcript_status "KNOWN"; transcript_name "Nbr1-208"; exon_number "9"; exon_id "ENSMUSE00001298392.1"; talon_gene "34518"; talon_transcript "90904"; talon_exon "471759"; ccdsid "CCDS25475.1"; exon_status "KNOWN"; level "3"; protein_id "ENSMUSP00000102836.3"; source "ENSEMBL"; tag "CCDS";
chr11	ENSEMBL	exon	101566196	101566410	.	+	.	gene_id "ENSMUSG00000017119.19"; transcript_id "ENSMUST00000123558.7"; gene_type "protein_coding"; gene_status "KNOWN"; gene_name "Nbr1"; transcript_type "nonsense_mediated_decay"; transcript_status "KNOWN"; transcript_name "Nbr1-208"; exon_number "10"; exon_id "ENSMUSE00000576886.1"; talon_gene "34518"; talon_transcript "90904"; talon_exon "471761"; ccdsid "CCDS25475.1"; exon_status "KNOWN"; level "3"; protein_id "ENSMUSP00000102836.3"; source "ENSEMBL"; tag "CCDS";
chr11	ENSEMBL	exon	101567095	101567262	.	+	.	gene_id "ENSMUSG00000017119.19"; transcript_id "ENSMUST00000123558.7"; gene_type "protein_coding"; gene_status "KNOWN"; gene_name "Nbr1"; transcript_type "nonsense_mediated_decay"; transcript_status "KNOWN"; transcript_name "Nbr1-208"; exon_number "11"; exon_id "ENSMUSE00001296784.1"; talon_gene "34518"; talon_transcript "90904"; talon_exon "471763"; ccdsid "CCDS25475.1"; exon_status "KNOWN"; level "3"; protein_id "ENSMUSP00000102836.3"; source "ENSEMBL"; tag "CCDS";
chr11	ENSEMBL	exon	101568399	101568608	.	+	.	gene_id "ENSMUSG00000017119.19"; transcript_id "ENSMUST00000123558.7"; gene_type "protein_coding"; gene_status "KNOWN"; gene_name "Nbr1"; transcript_type "nonsense_mediated_decay"; transcript_status "KNOWN"; transcript_name "Nbr1-208"; exon_number "12"; exon_id "ENSMUSE00000113059.1"; talon_gene "34518"; talon_transcript "90904"; talon_exon "471765"; ccdsid "CCDS25475.1"; exon_status "KNOWN"; level "3"; protein_id "ENSMUSP00000102836.3"; source "ENSEMBL"; tag "CCDS";
chr11	ENSEMBL	exon	101569256	101569415	.	+	.	gene_id "ENSMUSG00000017119.19"; transcript_id "ENSMUST00000123558.7"; gene_type "protein_coding"; gene_status "KNOWN"; gene_name "Nbr1"; transcript_type "nonsense_mediated_decay"; transcript_status "KNOWN"; transcript_name "Nbr1-208"; exon_number "13"; exon_id "ENSMUSE00000239924.1"; talon_gene "34518"; talon_transcript "90904"; talon_exon "471767"; ccdsid "CCDS25475.1"; exon_status "KNOWN"; level "3"; protein_id "ENSMUSP00000102836.3"; source "ENSEMBL"; tag "CCDS";
chr11	ENSEMBL	exon	101569498	101569788	.	+	.	gene_id "ENSMUSG00000017119.19"; transcript_id "ENSMUST00000123558.7"; gene_type "protein_coding"; gene_status "KNOWN"; gene_name "Nbr1"; transcript_type "nonsense_mediated_decay"; transcript_status "KNOWN"; transcript_name "Nbr1-208"; exon_number "14"; exon_id "ENSMUSE00000239913.1"; talon_gene "34518"; talon_transcript "90904"; talon_exon "471769"; ccdsid "CCDS25475.1"; exon_status "KNOWN"; level "3"; protein_id "ENSMUSP00000102836.3"; source "ENSEMBL"; tag "CCDS";
chr11	ENSEMBL	exon	101571284	101571433	.	+	.	gene_id "ENSMUSG00000017119.19"; transcript_id "ENSMUST00000123558.7"; gene_type "protein_coding"; gene_status "KNOWN"; gene_name "Nbr1"; transcript_type "nonsense_mediated_decay"; transcript_status "KNOWN"; transcript_name "Nbr1-208"; exon_number "15"; exon_id "ENSMUSE00000239904.1"; talon_gene "34518"; talon_transcript "90904"; talon_exon "471771"; ccdsid "CCDS25475.1"; exon_status "KNOWN"; level "3"; protein_id "ENSMUSP00000102836.3"; source "ENSEMBL"; tag "CCDS";
chr11	ENSEMBL	exon	101571902	101571977	.	+	.	gene_id "ENSMUSG00000017119.19"; transcript_id "ENSMUST00000123558.7"; gene_type "protein_coding"; gene_status "KNOWN"; gene_name "Nbr1"; transcript_type "nonsense_mediated_decay"; transcript_status "KNOWN"; transcript_name "Nbr1-208"; exon_number "16"; exon_id "ENSMUSE00000113070.1"; talon_gene "34518"; talon_transcript "90904"; talon_exon "471773"; ccdsid "CCDS25475.1"; exon_status "KNOWN"; level "3"; protein_id "ENSMUSP00000102836.3"; source "ENSEMBL"; tag "CCDS";
chr11	ENSEMBL	exon	101572462	101572572	.	+	.	gene_id "ENSMUSG00000017119.19"; transcript_id "ENSMUST00000123558.7"; gene_type "protein_coding"; gene_status "KNOWN"; gene_name "Nbr1"; transcript_type "nonsense_mediated_decay"; transcript_status "KNOWN"; transcript_name "Nbr1-208"; exon_number "17"; exon_id "ENSMUSE00000113063.1"; talon_gene "34518"; talon_transcript "90904"; talon_exon "471775"; ccdsid "CCDS25475.1"; exon_status "KNOWN"; level "3"; protein_id "ENSMUSP00000102836.3"; source "ENSEMBL"; tag "CCDS";
chr11	ENSEMBL	exon	101572808	101572972	.	+	.	gene_id "ENSMUSG00000017119.19"; transcript_id "ENSMUST00000123558.7"; gene_type "protein_coding"; gene_status "KNOWN"; gene_name "Nbr1"; transcript_type "nonsense_mediated_decay"; transcript_status "KNOWN"; transcript_name "Nbr1-208"; exon_number "18"; exon_id "ENSMUSE00001281428.1"; talon_gene "34518"; talon_transcript "90904"; talon_exon "471777"; ccdsid "CCDS25475.1"; exon_status "KNOWN"; level "3"; protein_id "ENSMUSP00000102836.3"; source "ENSEMBL"; tag "CCDS";
chr11	ENSEMBL	exon	101573103	101573177	.	+	.	gene_id "ENSMUSG00000017119.19"; transcript_id "ENSMUST00000123558.7"; gene_type "protein_coding"; gene_status "KNOWN"; gene_name "Nbr1"; transcript_type "nonsense_mediated_decay"; transcript_status "KNOWN"; transcript_name "Nbr1-208"; exon_number "19"; exon_id "ENSMUSE00001304181.1"; talon_gene "34518"; talon_transcript "90904"; talon_exon "471779"; ccdsid "CCDS25475.1"; exon_status "KNOWN"; level "3"; protein_id "ENSMUSP00000102836.3"; source "ENSEMBL"; tag "CCDS";
chr11	ENSEMBL	exon	101574999	101575416	.	+	.	gene_id "ENSMUSG00000017119.19"; transcript_id "ENSMUST00000123558.7"; gene_type "protein_coding"; gene_status "KNOWN"; gene_name "Nbr1"; transcript_type "nonsense_mediated_decay"; transcript_status "KNOWN"; transcript_name "Nbr1-208"; exon_number "20"; exon_id "ENSMUSE00000491614.1"; talon_gene "34518"; talon_transcript "90904"; talon_exon "471781"; ccdsid "CCDS25475.1"; exon_status "KNOWN"; level "3"; protein_id "ENSMUSP00000102836.3"; source "ENSEMBL"; tag "CCDS";
chr11	ENSEMBL	exon	101576303	101576409	.	+	.	gene_id "ENSMUSG00000017119.19"; transcript_id "ENSMUST00000123558.7"; gene_type "protein_coding"; gene_status "KNOWN"; gene_name "Nbr1"; transcript_type "nonsense_mediated_decay"; transcript_status "KNOWN"; transcript_name "Nbr1-208"; exon_number "21"; exon_id "ENSMUSE00000113073.1"; talon_gene "34518"; talon_transcript "90904"; talon_exon "471783"; ccdsid "CCDS25475.1"; exon_status "KNOWN"; level "3"; protein_id "ENSMUSP00000102836.3"; source "ENSEMBL"; tag "CCDS";
chr11	ENSEMBL	exon	101577932	101578037	.	+	.	gene_id "ENSMUSG00000017119.19"; transcript_id "ENSMUST00000123558.7"; gene_type "protein_coding"; gene_status "KNOWN"; gene_name "Nbr1"; transcript_type "nonsense_mediated_decay"; transcript_status "KNOWN"; transcript_name "Nbr1-208"; exon_number "22"; exon_id "ENSMUSE00001295417.1"; talon_gene "34518"; talon_transcript "90904"; talon_exon "471787"; ccdsid "CCDS25475.1"; exon_status "KNOWN"; level "3"; protein_id "ENSMUSP00000102836.3"; source "ENSEMBL"; tag "CCDS";
chr11	HAVANA	exon	101580585	101581951	.	+	.	gene_id "ENSMUSG00000017119.19"; transcript_id "ENSMUST00000123558.7"; gene_type "protein_coding"; gene_status "KNOWN"; gene_name "Nbr1"; transcript_type "nonsense_mediated_decay"; transcript_status "KNOWN"; transcript_name "Nbr1-208"; exon_number "23"; exon_id "ENSMUSE00001216715.1"; talon_gene "34518"; talon_transcript "90904"; talon_exon "471789"; ccdsid "CCDS25475.1"; exon_status "KNOWN"; level "2"; protein_id "ENSMUSP00000099388.1"; source "HAVANA"; tag "CCDS";
chr11	HAVANA	transcript	101552858	101581951	.	+	.	gene_id "ENSMUSG00000017119.19"; transcript_id "ENSMUST00000107213.7"; gene_name "Nbr1"; gene_status "KNOWN"; gene_type "protein_coding"; transcript_type "protein_coding"; transcript_status "KNOWN"; transcript_name "Nbr1-206"; talon_gene "34518"; talon_transcript "90905"; ccdsid "CCDS56811.1"; havana_transcript "OTTMUST00000005876.1"; level "2"; protein_id "ENSMUSP00000102831.1"; source "HAVANA"; tag "CCDS"; transcript_support_level "1";
chr11	HAVANA	exon	101552858	101552955	.	+	.	gene_id "ENSMUSG00000017119.19"; transcript_id "ENSMUST00000107213.7"; gene_type "protein_coding"; gene_status "KNOWN"; gene_name "Nbr1"; transcript_type "protein_coding"; transcript_status "KNOWN"; transcript_name "Nbr1-206"; exon_number "1"; exon_id "ENSMUSE00000672419.1"; talon_gene "34518"; talon_transcript "90905"; talon_exon "471795"; ccdsid "CCDS56810.1"; exon_status "KNOWN"; level "2"; protein_id "ENSMUSP00000102826.1"; source "HAVANA"; tag "CCDS";
chr11	HAVANA	exon	101553988	101554098	.	+	.	gene_id "ENSMUSG00000017119.19"; transcript_id "ENSMUST00000107213.7"; gene_type "protein_coding"; gene_status "KNOWN"; gene_name "Nbr1"; transcript_type "protein_coding"; transcript_status "KNOWN"; transcript_name "Nbr1-206"; exon_number "2"; exon_id "ENSMUSE00000661266.1"; talon_gene "34518"; talon_transcript "90905"; talon_exon "471745"; ccdsid "CCDS25475.1"; exon_status "KNOWN"; level "2"; protein_id "ENSMUSP00000099388.1"; source "HAVANA"; tag "CCDS";
chr11	HAVANA	exon	101555810	101555875	.	+	.	gene_id "ENSMUSG00000017119.19"; transcript_id "ENSMUST00000107213.7"; gene_type "protein_coding"; gene_status "KNOWN"; gene_name "Nbr1"; transcript_type "protein_coding"; transcript_status "KNOWN"; transcript_name "Nbr1-206"; exon_number "3"; exon_id "ENSMUSE00000661265.1"; talon_gene "34518"; talon_transcript "90905"; talon_exon "471747"; ccdsid "CCDS25475.1"; exon_status "KNOWN"; level "2"; protein_id "ENSMUSP00000099388.1"; source "HAVANA"; tag "CCDS";
chr11	HAVANA	exon	101556175	101556291	.	+	.	gene_id "ENSMUSG00000017119.19"; transcript_id "ENSMUST00000107213.7"; gene_type "protein_coding"; gene_status "KNOWN"; gene_name "Nbr1"; transcript_type "protein_coding"; transcript_status "KNOWN"; transcript_name "Nbr1-206"; exon_number "4"; exon_id "ENSMUSE00000943645.1"; talon_gene "34518"; talon_transcript "90905"; talon_exon "471749"; ccdsid "CCDS25475.1"; exon_status "KNOWN"; level "2"; protein_id "ENSMUSP00000099388.1"; source "HAVANA"; tag "CCDS";
chr11	ENSEMBL	exon	101559519	101559581	.	+	.	gene_id "ENSMUSG00000017119.19"; transcript_id "ENSMUST00000107213.7"; gene_type "protein_coding"; gene_status "KNOWN"; gene_name "Nbr1"; transcript_type "protein_coding"; transcript_status "KNOWN"; transcript_name "Nbr1-206"; exon_number "5"; exon_id "ENSMUSE00000661263.1"; talon_gene "34518"; talon_transcript "90905"; talon_exon "471751"; ccdsid "CCDS25475.1"; exon_status "KNOWN"; level "3"; protein_id "ENSMUSP00000102836.3"; source "ENSEMBL"; tag "CCDS";
chr11	ENSEMBL	exon	101560433	101560451	.	+	.	gene_id "ENSMUSG00000017119.19"; transcript_id "ENSMUST00000107213.7"; gene_type "protein_coding"; gene_status "KNOWN"; gene_name "Nbr1"; transcript_type "protein_coding"; transcript_status "KNOWN"; transcript_name "Nbr1-206"; exon_number "6"; exon_id "ENSMUSE00001030678.1"; talon_gene "34518"; talon_transcript "90905"; talon_exon "471753"; ccdsid "CCDS25475.1"; exon_status "KNOWN"; level "3"; protein_id "ENSMUSP00000102836.3"; source "ENSEMBL"; tag "CCDS";
chr11	ENSEMBL	exon	101562297	101562319	.	+	.	gene_id "ENSMUSG00000017119.19"; transcript_id "ENSMUST00000107213.7"; gene_type "protein_coding"; gene_status "KNOWN"; gene_name "Nbr1"; transcript_type "protein_coding"; transcript_status "KNOWN"; transcript_name "Nbr1-206"; exon_number "7"; exon_id "ENSMUSE00000576889.1"; talon_gene "34518"; talon_transcript "90905"; talon_exon "471755"; ccdsid "CCDS25475.1"; exon_status "KNOWN"; level "3"; protein_id "ENSMUSP00000102836.3"; source "ENSEMBL"; tag "CCDS";
chr11	ENSEMBL	exon	101564629	101564826	.	+	.	gene_id "ENSMUSG00000017119.19"; transcript_id "ENSMUST00000107213.7"; gene_type "protein_coding"; gene_status "KNOWN"; gene_name "Nbr1"; transcript_type "protein_coding"; transcript_status "KNOWN"; transcript_name "Nbr1-206"; exon_number "8"; exon_id "ENSMUSE00001229696.1"; talon_gene "34518"; talon_transcript "90905"; talon_exon "471757"; ccdsid "CCDS25475.1"; exon_status "KNOWN"; level "3"; protein_id "ENSMUSP00000102836.3"; source "ENSEMBL"; tag "CCDS";
chr11	ENSEMBL	exon	101565704	101565781	.	+	.	gene_id "ENSMUSG00000017119.19"; transcript_id "ENSMUST00000107213.7"; gene_type "protein_coding"; gene_status "KNOWN"; gene_name "Nbr1"; transcript_type "protein_coding"; transcript_status "KNOWN"; transcript_name "Nbr1-206"; exon_number "9"; exon_id "ENSMUSE00001298392.1"; talon_gene "34518"; talon_transcript "90905"; talon_exon "471759"; ccdsid "CCDS25475.1"; exon_status "KNOWN"; level "3"; protein_id "ENSMUSP00000102836.3"; source "ENSEMBL"; tag "CCDS";
chr11	ENSEMBL	exon	101566196	101566410	.	+	.	gene_id "ENSMUSG00000017119.19"; transcript_id "ENSMUST00000107213.7"; gene_type "protein_coding"; gene_status "KNOWN"; gene_name "Nbr1"; transcript_type "protein_coding"; transcript_status "KNOWN"; transcript_name "Nbr1-206"; exon_number "10"; exon_id "ENSMUSE00000576886.1"; talon_gene "34518"; talon_transcript "90905"; talon_exon "471761"; ccdsid "CCDS25475.1"; exon_status "KNOWN"; level "3"; protein_id "ENSMUSP00000102836.3"; source "ENSEMBL"; tag "CCDS";
chr11	ENSEMBL	exon	101567095	101567262	.	+	.	gene_id "ENSMUSG00000017119.19"; transcript_id "ENSMUST00000107213.7"; gene_type "protein_coding"; gene_status "KNOWN"; gene_name "Nbr1"; transcript_type "protein_coding"; transcript_status "KNOWN"; transcript_name "Nbr1-206"; exon_number "11"; exon_id "ENSMUSE00001296784.1"; talon_gene "34518"; talon_transcript "90905"; talon_exon "471763"; ccdsid "CCDS25475.1"; exon_status "KNOWN"; level "3"; protein_id "ENSMUSP00000102836.3"; source "ENSEMBL"; tag "CCDS";
chr11	ENSEMBL	exon	101568399	101568608	.	+	.	gene_id "ENSMUSG00000017119.19"; transcript_id "ENSMUST00000107213.7"; gene_type "protein_coding"; gene_status "KNOWN"; gene_name "Nbr1"; transcript_type "protein_coding"; transcript_status "KNOWN"; transcript_name "Nbr1-206"; exon_number "12"; exon_id "ENSMUSE00000113059.1"; talon_gene "34518"; talon_transcript "90905"; talon_exon "471765"; ccdsid "CCDS25475.1"; exon_status "KNOWN"; level "3"; protein_id "ENSMUSP00000102836.3"; source "ENSEMBL"; tag "CCDS";
chr11	ENSEMBL	exon	101569256	101569415	.	+	.	gene_id "ENSMUSG00000017119.19"; transcript_id "ENSMUST00000107213.7"; gene_type "protein_coding"; gene_status "KNOWN"; gene_name "Nbr1"; transcript_type "protein_coding"; transcript_status "KNOWN"; transcript_name "Nbr1-206"; exon_number "13"; exon_id "ENSMUSE00000239924.1"; talon_gene "34518"; talon_transcript "90905"; talon_exon "471767"; ccdsid "CCDS25475.1"; exon_status "KNOWN"; level "3"; protein_id "ENSMUSP00000102836.3"; source "ENSEMBL"; tag "CCDS";
chr11	ENSEMBL	exon	101569498	101569788	.	+	.	gene_id "ENSMUSG00000017119.19"; transcript_id "ENSMUST00000107213.7"; gene_type "protein_coding"; gene_status "KNOWN"; gene_name "Nbr1"; transcript_type "protein_coding"; transcript_status "KNOWN"; transcript_name "Nbr1-206"; exon_number "14"; exon_id "ENSMUSE00000239913.1"; talon_gene "34518"; talon_transcript "90905"; talon_exon "471769"; ccdsid "CCDS25475.1"; exon_status "KNOWN"; level "3"; protein_id "ENSMUSP00000102836.3"; source "ENSEMBL"; tag "CCDS";
chr11	ENSEMBL	exon	101571284	101571433	.	+	.	gene_id "ENSMUSG00000017119.19"; transcript_id "ENSMUST00000107213.7"; gene_type "protein_coding"; gene_status "KNOWN"; gene_name "Nbr1"; transcript_type "protein_coding"; transcript_status "KNOWN"; transcript_name "Nbr1-206"; exon_number "15"; exon_id "ENSMUSE00000239904.1"; talon_gene "34518"; talon_transcript "90905"; talon_exon "471771"; ccdsid "CCDS25475.1"; exon_status "KNOWN"; level "3"; protein_id "ENSMUSP00000102836.3"; source "ENSEMBL"; tag "CCDS";
chr11	ENSEMBL	exon	101571902	101571977	.	+	.	gene_id "ENSMUSG00000017119.19"; transcript_id "ENSMUST00000107213.7"; gene_type "protein_coding"; gene_status "KNOWN"; gene_name "Nbr1"; transcript_type "protein_coding"; transcript_status "KNOWN"; transcript_name "Nbr1-206"; exon_number "16"; exon_id "ENSMUSE00000113070.1"; talon_gene "34518"; talon_transcript "90905"; talon_exon "471773"; ccdsid "CCDS25475.1"; exon_status "KNOWN"; level "3"; protein_id "ENSMUSP00000102836.3"; source "ENSEMBL"; tag "CCDS";
chr11	ENSEMBL	exon	101572808	101572972	.	+	.	gene_id "ENSMUSG00000017119.19"; transcript_id "ENSMUST00000107213.7"; gene_type "protein_coding"; gene_status "KNOWN"; gene_name "Nbr1"; transcript_type "protein_coding"; transcript_status "KNOWN"; transcript_name "Nbr1-206"; exon_number "17"; exon_id "ENSMUSE00001281428.1"; talon_gene "34518"; talon_transcript "90905"; talon_exon "471777"; ccdsid "CCDS25475.1"; exon_status "KNOWN"; level "3"; protein_id "ENSMUSP00000102836.3"; source "ENSEMBL"; tag "CCDS";
chr11	ENSEMBL	exon	101573103	101573177	.	+	.	gene_id "ENSMUSG00000017119.19"; transcript_id "ENSMUST00000107213.7"; gene_type "protein_coding"; gene_status "KNOWN"; gene_name "Nbr1"; transcript_type "protein_coding"; transcript_status "KNOWN"; transcript_name "Nbr1-206"; exon_number "18"; exon_id "ENSMUSE00001304181.1"; talon_gene "34518"; talon_transcript "90905"; talon_exon "471779"; ccdsid "CCDS25475.1"; exon_status "KNOWN"; level "3"; protein_id "ENSMUSP00000102836.3"; source "ENSEMBL"; tag "CCDS";
chr11	ENSEMBL	exon	101574999	101575416	.	+	.	gene_id "ENSMUSG00000017119.19"; transcript_id "ENSMUST00000107213.7"; gene_type "protein_coding"; gene_status "KNOWN"; gene_name "Nbr1"; transcript_type "protein_coding"; transcript_status "KNOWN"; transcript_name "Nbr1-206"; exon_number "19"; exon_id "ENSMUSE00000491614.1"; talon_gene "34518"; talon_transcript "90905"; talon_exon "471781"; ccdsid "CCDS25475.1"; exon_status "KNOWN"; level "3"; protein_id "ENSMUSP00000102836.3"; source "ENSEMBL"; tag "CCDS";
chr11	ENSEMBL	exon	101576303	101576409	.	+	.	gene_id "ENSMUSG00000017119.19"; transcript_id "ENSMUST00000107213.7"; gene_type "protein_coding"; gene_status "KNOWN"; gene_name "Nbr1"; transcript_type "protein_coding"; transcript_status "KNOWN"; transcript_name "Nbr1-206"; exon_number "20"; exon_id "ENSMUSE00000113073.1"; talon_gene "34518"; talon_transcript "90905"; talon_exon "471783"; ccdsid "CCDS25475.1"; exon_status "KNOWN"; level "3"; protein_id "ENSMUSP00000102836.3"; source "ENSEMBL"; tag "CCDS";
chr11	ENSEMBL	exon	101577194	101577251	.	+	.	gene_id "ENSMUSG00000017119.19"; transcript_id "ENSMUST00000107213.7"; gene_type "protein_coding"; gene_status "KNOWN"; gene_name "Nbr1"; transcript_type "protein_coding"; transcript_status "KNOWN"; transcript_name "Nbr1-206"; exon_number "21"; exon_id "ENSMUSE00000113064.1"; talon_gene "34518"; talon_transcript "90905"; talon_exon "471785"; ccdsid "CCDS25475.1"; exon_status "KNOWN"; level "3"; protein_id "ENSMUSP00000102836.3"; source "ENSEMBL"; tag "CCDS";
chr11	ENSEMBL	exon	101577932	101578037	.	+	.	gene_id "ENSMUSG00000017119.19"; transcript_id "ENSMUST00000107213.7"; gene_type "protein_coding"; gene_status "KNOWN"; gene_name "Nbr1"; transcript_type "protein_coding"; transcript_status "KNOWN"; transcript_name "Nbr1-206"; exon_number "22"; exon_id "ENSMUSE00001295417.1"; talon_gene "34518"; talon_transcript "90905"; talon_exon "471787"; ccdsid "CCDS25475.1"; exon_status "KNOWN"; level "3"; protein_id "ENSMUSP00000102836.3"; source "ENSEMBL"; tag "CCDS";
chr11	HAVANA	exon	101580585	101581951	.	+	.	gene_id "ENSMUSG00000017119.19"; transcript_id "ENSMUST00000107213.7"; gene_type "protein_coding"; gene_status "KNOWN"; gene_name "Nbr1"; transcript_type "protein_coding"; transcript_status "KNOWN"; transcript_name "Nbr1-206"; exon_number "23"; exon_id "ENSMUSE00001216715.1"; talon_gene "34518"; talon_transcript "90905"; talon_exon "471789"; ccdsid "CCDS25475.1"; exon_status "KNOWN"; level "2"; protein_id "ENSMUSP00000099388.1"; source "HAVANA"; tag "CCDS";
```
