## supplemental tables for "A technology-agnostic long-read analysis pipeline for transcriptome discovery and quantification": S26_Brain_talon.gtf (part 127 of 194)

```
chr11	HAVANA	transcript	101575107	101576631	.	+	.	gene_id "ENSMUSG00000017119.19"; transcript_id "ENSMUST00000148805.1"; gene_name "Nbr1"; gene_status "KNOWN"; gene_type "protein_coding"; transcript_type "retained_intron"; transcript_status "KNOWN"; transcript_name "Nbr1-216"; talon_gene "34518"; talon_transcript "90919"; havana_transcript "OTTMUST00000005885.1"; level "2"; source "HAVANA"; transcript_support_level "2";
chr11	HAVANA	exon	101575107	101575416	.	+	.	gene_id "ENSMUSG00000017119.19"; transcript_id "ENSMUST00000148805.1"; gene_type "protein_coding"; gene_status "KNOWN"; gene_name "Nbr1"; transcript_type "retained_intron"; transcript_status "KNOWN"; transcript_name "Nbr1-216"; exon_number "1"; exon_id "ENSMUSE00000793219.1"; talon_gene "34518"; talon_transcript "90919"; talon_exon "471835"; exon_status "KNOWN"; level "2"; source "HAVANA";
chr11	HAVANA	exon	101576303	101576631	.	+	.	gene_id "ENSMUSG00000017119.19"; transcript_id "ENSMUST00000148805.1"; gene_type "protein_coding"; gene_status "KNOWN"; gene_name "Nbr1"; transcript_type "retained_intron"; transcript_status "KNOWN"; transcript_name "Nbr1-216"; exon_number "2"; exon_id "ENSMUSE00000808243.1"; talon_gene "34518"; talon_transcript "90919"; talon_exon "471836"; exon_status "KNOWN"; level "2"; source "HAVANA";
chr11	TALON	transcript	101575107	101581951	.	+	.	gene_id "ENSMUSG00000017119.19"; transcript_id "ENCODEMT000549561"; gene_name "Nbr1"; gene_status "KNOWN"; gene_type "protein_coding"; transcript_status "NOVEL"; transcript_name "ENCODEMT000549561"; talon_gene "34518"; talon_transcript "549561"; ISM-suffix_to_IDs "90900,90902,90905,90907,90910,90911,90915,549377,549379,549380,549382,549384,549391,549400,549402,549403,549406,549408,549409,549411,549424,549426,549431,549433,549447,549451,549456,549458,549459,549461,549464,549466,549467,549471,549472,549473,549478,549480,549482,549484,549485,549487,549492,549493,549494,549495,549496,549497,549498,549507,549511,549512,549513,549518,549527,549530,549532,549534,549545,549555,549556"; ISM-suffix_transcript "TRUE"; ISM_to_IDs "90900,90902,90905,90907,90910,90911,90915,549377,549379,549380,549382,549384,549391,549400,549402,549403,549406,549408,549409,549411,549424,549426,549431,549433,549447,549451,549456,549458,549459,549461,549464,549466,549467,549471,549472,549473,549478,549480,549482,549484,549485,549487,549492,549493,549494,549495,549496,549497,549498,549507,549511,549512,549513,549518,549527,549530,549532,549534,549545,549555,549556"; ISM_transcript "TRUE";
chr11	HAVANA	exon	101575107	101575416	.	+	.	gene_id "ENSMUSG00000017119.19"; transcript_id "ENCODEMT000549561"; gene_type "protein_coding"; gene_status "KNOWN"; gene_name "Nbr1"; transcript_status "NOVEL"; transcript_name "ENCODEMT000549561"; exon_number "1"; exon_id "ENSMUSE00000793219.1"; talon_gene "34518"; talon_transcript "549561"; talon_exon "471835"; exon_status "KNOWN"; level "2"; source "HAVANA";
chr11	ENSEMBL	exon	101576303	101576409	.	+	.	gene_id "ENSMUSG00000017119.19"; transcript_id "ENCODEMT000549561"; gene_type "protein_coding"; gene_status "KNOWN"; gene_name "Nbr1"; transcript_status "NOVEL"; transcript_name "ENCODEMT000549561"; exon_number "2"; exon_id "ENSMUSE00000113073.1"; talon_gene "34518"; talon_transcript "549561"; talon_exon "471783"; ccdsid "CCDS25475.1"; exon_status "KNOWN"; level "3"; protein_id "ENSMUSP00000102836.3"; source "ENSEMBL"; tag "CCDS";
chr11	ENSEMBL	exon	101577194	101577251	.	+	.	gene_id "ENSMUSG00000017119.19"; transcript_id "ENCODEMT000549561"; gene_type "protein_coding"; gene_status "KNOWN"; gene_name "Nbr1"; transcript_status "NOVEL"; transcript_name "ENCODEMT000549561"; exon_number "3"; exon_id "ENSMUSE00000113064.1"; talon_gene "34518"; talon_transcript "549561"; talon_exon "471785"; ccdsid "CCDS25475.1"; exon_status "KNOWN"; level "3"; protein_id "ENSMUSP00000102836.3"; source "ENSEMBL"; tag "CCDS";
chr11	ENSEMBL	exon	101577932	101578037	.	+	.	gene_id "ENSMUSG00000017119.19"; transcript_id "ENCODEMT000549561"; gene_type "protein_coding"; gene_status "KNOWN"; gene_name "Nbr1"; transcript_status "NOVEL"; transcript_name "ENCODEMT000549561"; exon_number "4"; exon_id "ENSMUSE00001295417.1"; talon_gene "34518"; talon_transcript "549561"; talon_exon "471787"; ccdsid "CCDS25475.1"; exon_status "KNOWN"; level "3"; protein_id "ENSMUSP00000102836.3"; source "ENSEMBL"; tag "CCDS";
chr11	HAVANA	exon	101580585	101581951	.	+	.	gene_id "ENSMUSG00000017119.19"; transcript_id "ENCODEMT000549561"; gene_type "protein_coding"; gene_status "KNOWN"; gene_name "Nbr1"; transcript_status "NOVEL"; transcript_name "ENCODEMT000549561"; exon_number "5"; exon_id "ENSMUSE00001216715.1"; talon_gene "34518"; talon_transcript "549561"; talon_exon "471789"; ccdsid "CCDS25475.1"; exon_status "KNOWN"; level "2"; protein_id "ENSMUSP00000099388.1"; source "HAVANA"; tag "CCDS";
chr11	HAVANA	transcript	101577824	101580788	.	+	.	gene_id "ENSMUSG00000017119.19"; transcript_id "ENSMUST00000141170.1"; gene_name "Nbr1"; gene_status "KNOWN"; gene_type "protein_coding"; transcript_type "retained_intron"; transcript_status "KNOWN"; transcript_name "Nbr1-212"; talon_gene "34518"; talon_transcript "90920"; havana_transcript "OTTMUST00000005886.1"; level "2"; source "HAVANA"; transcript_support_level "2";
chr11	HAVANA	exon	101577824	101578037	.	+	.	gene_id "ENSMUSG00000017119.19"; transcript_id "ENSMUST00000141170.1"; gene_type "protein_coding"; gene_status "KNOWN"; gene_name "Nbr1"; transcript_type "retained_intron"; transcript_status "KNOWN"; transcript_name "Nbr1-212"; exon_number "1"; exon_id "ENSMUSE00000783014.1"; talon_gene "34518"; talon_transcript "90920"; talon_exon "471837"; exon_status "KNOWN"; level "2"; source "HAVANA";
chr11	HAVANA	exon	101580585	101580788	.	+	.	gene_id "ENSMUSG00000017119.19"; transcript_id "ENSMUST00000141170.1"; gene_type "protein_coding"; gene_status "KNOWN"; gene_name "Nbr1"; transcript_type "retained_intron"; transcript_status "KNOWN"; transcript_name "Nbr1-212"; exon_number "2"; exon_id "ENSMUSE00000732713.1"; talon_gene "34518"; talon_transcript "90920"; talon_exon "471838"; exon_status "KNOWN"; level "2"; source "HAVANA";
chr11	HAVANA	gene	101582242	101591788	.	+	.	gene_id "ENSMUSG00000034947.13"; gene_name "Tmem106a"; gene_status "KNOWN"; gene_type "protein_coding"; talon_gene "34519"; havana_gene "OTTMUSG00000002931.2"; level "2";
chr11	HAVANA	transcript	101582242	101591788	.	+	.	gene_id "ENSMUSG00000034947.13"; transcript_id "ENSMUST00000039581.13"; gene_name "Tmem106a"; gene_status "KNOWN"; gene_type "protein_coding"; transcript_type "protein_coding"; transcript_status "KNOWN"; transcript_name "Tmem106a-201"; talon_gene "34519"; talon_transcript "90921"; ccdsid "CCDS25476.1"; havana_transcript "OTTMUST00000006008.1"; level "2"; protein_id "ENSMUSP00000045832.7"; source "HAVANA"; tag "CCDS"; transcript_support_level "1";
chr11	HAVANA	exon	101582242	101582325	.	+	.	gene_id "ENSMUSG00000034947.13"; transcript_id "ENSMUST00000039581.13"; gene_type "protein_coding"; gene_status "KNOWN"; gene_name "Tmem106a"; transcript_type "protein_coding"; transcript_status "KNOWN"; transcript_name "Tmem106a-201"; exon_number "1"; exon_id "ENSMUSE00000672383.1"; talon_gene "34519"; talon_transcript "90921"; talon_exon "471839"; ccdsid "CCDS25476.1"; exon_status "KNOWN"; level "2"; protein_id "ENSMUSP00000045832.7"; source "HAVANA"; tag "CCDS";
chr11	HAVANA	exon	101582625	101582704	.	+	.	gene_id "ENSMUSG00000034947.13"; transcript_id "ENSMUST00000039581.13"; gene_type "protein_coding"; gene_status "KNOWN"; gene_name "Tmem106a"; transcript_type "protein_coding"; transcript_status "KNOWN"; transcript_name "Tmem106a-201"; exon_number "2"; exon_id "ENSMUSE00000379724.1"; talon_gene "34519"; talon_transcript "90921"; talon_exon "471841"; ccdsid "CCDS25476.1"; exon_status "KNOWN"; level "2"; protein_id "ENSMUSP00000045832.7"; source "HAVANA"; tag "CCDS";
chr11	HAVANA	exon	101583558	101583784	.	+	.	gene_id "ENSMUSG00000034947.13"; transcript_id "ENSMUST00000039581.13"; gene_type "protein_coding"; gene_status "KNOWN"; gene_name "Tmem106a"; transcript_type "protein_coding"; transcript_status "KNOWN"; transcript_name "Tmem106a-201"; exon_number "3"; exon_id "ENSMUSE00001278292.1"; talon_gene "34519"; talon_transcript "90921"; talon_exon "471843"; ccdsid "CCDS25476.1"; exon_status "KNOWN"; level "2"; protein_id "ENSMUSP00000045832.7"; source "HAVANA"; tag "CCDS";
chr11	HAVANA	exon	101584446	101584509	.	+	.	gene_id "ENSMUSG00000034947.13"; transcript_id "ENSMUST00000039581.13"; gene_type "protein_coding"; gene_status "KNOWN"; gene_name "Tmem106a"; transcript_type "protein_coding"; transcript_status "KNOWN"; transcript_name "Tmem106a-201"; exon_number "4"; exon_id "ENSMUSE00000239707.1"; talon_gene "34519"; talon_transcript "90921"; talon_exon "471845"; ccdsid "CCDS25476.1"; exon_status "KNOWN"; level "2"; protein_id "ENSMUSP00000045832.7"; source "HAVANA"; tag "CCDS";
chr11	HAVANA	exon	101586239	101586392	.	+	.	gene_id "ENSMUSG00000034947.13"; transcript_id "ENSMUST00000039581.13"; gene_type "protein_coding"; gene_status "KNOWN"; gene_name "Tmem106a"; transcript_type "protein_coding"; transcript_status "KNOWN"; transcript_name "Tmem106a-201"; exon_number "5"; exon_id "ENSMUSE00001237638.1"; talon_gene "34519"; talon_transcript "90921"; talon_exon "471847"; ccdsid "CCDS25476.1"; exon_status "KNOWN"; level "2"; protein_id "ENSMUSP00000045832.7"; source "HAVANA"; tag "CCDS";
chr11	HAVANA	exon	101588853	101588993	.	+	.	gene_id "ENSMUSG00000034947.13"; transcript_id "ENSMUST00000039581.13"; gene_type "protein_coding"; gene_status "KNOWN"; gene_name "Tmem106a"; transcript_type "protein_coding"; transcript_status "KNOWN"; transcript_name "Tmem106a-201"; exon_number "6"; exon_id "ENSMUSE00001226766.1"; talon_gene "34519"; talon_transcript "90921"; talon_exon "471849"; ccdsid "CCDS25476.1"; exon_status "KNOWN"; level "2"; protein_id "ENSMUSP00000045832.7"; source "HAVANA"; tag "CCDS";
chr11	HAVANA	exon	101589098	101589141	.	+	.	gene_id "ENSMUSG00000034947.13"; transcript_id "ENSMUST00000039581.13"; gene_type "protein_coding"; gene_status "KNOWN"; gene_name "Tmem106a"; transcript_type "protein_coding"; transcript_status "KNOWN"; transcript_name "Tmem106a-201"; exon_number "7"; exon_id "ENSMUSE00001294054.1"; talon_gene "34519"; talon_transcript "90921"; talon_exon "471851"; ccdsid "CCDS25476.1"; exon_status "KNOWN"; level "2"; protein_id "ENSMUSP00000045832.7"; source "HAVANA"; tag "CCDS";
chr11	HAVANA	exon	101589935	101589988	.	+	.	gene_id "ENSMUSG00000034947.13"; transcript_id "ENSMUST00000039581.13"; gene_type "protein_coding"; gene_status "KNOWN"; gene_name "Tmem106a"; transcript_type "protein_coding"; transcript_status "KNOWN"; transcript_name "Tmem106a-201"; exon_number "8"; exon_id "ENSMUSE00001216209.1"; talon_gene "34519"; talon_transcript "90921"; talon_exon "471853"; ccdsid "CCDS25476.1"; exon_status "KNOWN"; level "2"; protein_id "ENSMUSP00000045832.7"; source "HAVANA"; tag "CCDS";
chr11	HAVANA	exon	101590333	101591788	.	+	.	gene_id "ENSMUSG00000034947.13"; transcript_id "ENSMUST00000039581.13"; gene_type "protein_coding"; gene_status "KNOWN"; gene_name "Tmem106a"; transcript_type "protein_coding"; transcript_status "KNOWN"; transcript_name "Tmem106a-201"; exon_number "9"; exon_id "ENSMUSE00000647520.2"; talon_gene "34519"; talon_transcript "90921"; talon_exon "471855"; ccdsid "CCDS25476.1"; exon_status "KNOWN"; level "2"; protein_id "ENSMUSP00000045832.7"; source "HAVANA"; tag "CCDS";
chr11	HAVANA	transcript	101582242	101591788	.	+	.	gene_id "ENSMUSG00000034947.13"; transcript_id "ENSMUST00000100403.8"; gene_name "Tmem106a"; gene_status "KNOWN"; gene_type "protein_coding"; transcript_type "protein_coding"; transcript_status "KNOWN"; transcript_name "Tmem106a-202"; talon_gene "34519"; talon_transcript "90922"; ccdsid "CCDS25476.1"; havana_transcript "OTTMUST00000006009.1"; level "2"; protein_id "ENSMUSP00000097971.2"; source "HAVANA"; tag "CCDS"; transcript_support_level "5";
chr11	HAVANA	exon	101582242	101582325	.	+	.	gene_id "ENSMUSG00000034947.13"; transcript_id "ENSMUST00000100403.8"; gene_type "protein_coding"; gene_status "KNOWN"; gene_name "Tmem106a"; transcript_type "protein_coding"; transcript_status "KNOWN"; transcript_name "Tmem106a-202"; exon_number "1"; exon_id "ENSMUSE00000672383.1"; talon_gene "34519"; talon_transcript "90922"; talon_exon "471839"; ccdsid "CCDS25476.1"; exon_status "KNOWN"; level "2"; protein_id "ENSMUSP00000045832.7"; source "HAVANA"; tag "CCDS";
chr11	HAVANA	exon	101582501	101582704	.	+	.	gene_id "ENSMUSG00000034947.13"; transcript_id "ENSMUST00000100403.8"; gene_type "protein_coding"; gene_status "KNOWN"; gene_name "Tmem106a"; transcript_type "protein_coding"; transcript_status "KNOWN"; transcript_name "Tmem106a-202"; exon_number "2"; exon_id "ENSMUSE00000647521.2"; talon_gene "34519"; talon_transcript "90922"; talon_exon "471857"; ccdsid "CCDS25476.1"; exon_status "KNOWN"; level "2"; protein_id "ENSMUSP00000097971.2"; source "HAVANA"; tag "CCDS";
chr11	HAVANA	exon	101583558	101583784	.	+	.	gene_id "ENSMUSG00000034947.13"; transcript_id "ENSMUST00000100403.8"; gene_type "protein_coding"; gene_status "KNOWN"; gene_name "Tmem106a"; transcript_type "protein_coding"; transcript_status "KNOWN"; transcript_name "Tmem106a-202"; exon_number "3"; exon_id "ENSMUSE00001278292.1"; talon_gene "34519"; talon_transcript "90922"; talon_exon "471843"; ccdsid "CCDS25476.1"; exon_status "KNOWN"; level "2"; protein_id "ENSMUSP00000045832.7"; source "HAVANA"; tag "CCDS";
chr11	HAVANA	exon	101584446	101584509	.	+	.	gene_id "ENSMUSG00000034947.13"; transcript_id "ENSMUST00000100403.8"; gene_type "protein_coding"; gene_status "KNOWN"; gene_name "Tmem106a"; transcript_type "protein_coding"; transcript_status "KNOWN"; transcript_name "Tmem106a-202"; exon_number "4"; exon_id "ENSMUSE00000239707.1"; talon_gene "34519"; talon_transcript "90922"; talon_exon "471845"; ccdsid "CCDS25476.1"; exon_status "KNOWN"; level "2"; protein_id "ENSMUSP00000045832.7"; source "HAVANA"; tag "CCDS";
chr11	HAVANA	exon	101586239	101586392	.	+	.	gene_id "ENSMUSG00000034947.13"; transcript_id "ENSMUST00000100403.8"; gene_type "protein_coding"; gene_status "KNOWN"; gene_name "Tmem106a"; transcript_type "protein_coding"; transcript_status "KNOWN"; transcript_name "Tmem106a-202"; exon_number "5"; exon_id "ENSMUSE00001237638.1"; talon_gene "34519"; talon_transcript "90922"; talon_exon "471847"; ccdsid "CCDS25476.1"; exon_status "KNOWN"; level "2"; protein_id "ENSMUSP00000045832.7"; source "HAVANA"; tag "CCDS";
chr11	HAVANA	exon	101588853	101588993	.	+	.	gene_id "ENSMUSG00000034947.13"; transcript_id "ENSMUST00000100403.8"; gene_type "protein_coding"; gene_status "KNOWN"; gene_name "Tmem106a"; transcript_type "protein_coding"; transcript_status "KNOWN"; transcript_name "Tmem106a-202"; exon_number "6"; exon_id "ENSMUSE00001226766.1"; talon_gene "34519"; talon_transcript "90922"; talon_exon "471849"; ccdsid "CCDS25476.1"; exon_status "KNOWN"; level "2"; protein_id "ENSMUSP00000045832.7"; source "HAVANA"; tag "CCDS";
chr11	HAVANA	exon	101589098	101589141	.	+	.	gene_id "ENSMUSG00000034947.13"; transcript_id "ENSMUST00000100403.8"; gene_type "protein_coding"; gene_status "KNOWN"; gene_name "Tmem106a"; transcript_type "protein_coding"; transcript_status "KNOWN"; transcript_name "Tmem106a-202"; exon_number "7"; exon_id "ENSMUSE00001294054.1"; talon_gene "34519"; talon_transcript "90922"; talon_exon "471851"; ccdsid "CCDS25476.1"; exon_status "KNOWN"; level "2"; protein_id "ENSMUSP00000045832.7"; source "HAVANA"; tag "CCDS";
chr11	HAVANA	exon	101589935	101589988	.	+	.	gene_id "ENSMUSG00000034947.13"; transcript_id "ENSMUST00000100403.8"; gene_type "protein_coding"; gene_status "KNOWN"; gene_name "Tmem106a"; transcript_type "protein_coding"; transcript_status "KNOWN"; transcript_name "Tmem106a-202"; exon_number "8"; exon_id "ENSMUSE00001216209.1"; talon_gene "34519"; talon_transcript "90922"; talon_exon "471853"; ccdsid "CCDS25476.1"; exon_status "KNOWN"; level "2"; protein_id "ENSMUSP00000045832.7"; source "HAVANA"; tag "CCDS";
chr11	HAVANA	exon	101590333	101591788	.	+	.	gene_id "ENSMUSG00000034947.13"; transcript_id "ENSMUST00000100403.8"; gene_type "protein_coding"; gene_status "KNOWN"; gene_name "Tmem106a"; transcript_type "protein_coding"; transcript_status "KNOWN"; transcript_name "Tmem106a-202"; exon_number "9"; exon_id "ENSMUSE00000647520.2"; talon_gene "34519"; talon_transcript "90922"; talon_exon "471855"; ccdsid "CCDS25476.1"; exon_status "KNOWN"; level "2"; protein_id "ENSMUSP00000045832.7"; source "HAVANA"; tag "CCDS";
chr11	HAVANA	gene	101627942	101636100	.	+	.	gene_id "ENSMUSG00000010362.9"; gene_name "Rdm1"; gene_status "KNOWN"; gene_type "protein_coding"; talon_gene "34523"; havana_gene "OTTMUSG00000002934.2"; level "2"; tag "ncRNA_host";
chr11	HAVANA	transcript	101627942	101636100	.	+	.	gene_id "ENSMUSG00000010362.9"; transcript_id "ENSMUST00000010506.9"; gene_name "Rdm1"; gene_status "KNOWN"; gene_type "protein_coding"; transcript_type "protein_coding"; transcript_status "KNOWN"; transcript_name "Rdm1-201"; talon_gene "34523"; talon_transcript "90933"; ccdsid "CCDS25477.1"; havana_transcript "OTTMUST00000006017.1"; level "2"; protein_id "ENSMUSP00000010506.3"; source "HAVANA"; tag "CCDS"; transcript_support_level "1";
chr11	HAVANA	exon	101627942	101628064	.	+	.	gene_id "ENSMUSG00000010362.9"; transcript_id "ENSMUST00000010506.9"; gene_type "protein_coding"; gene_status "KNOWN"; gene_name "Rdm1"; transcript_type "protein_coding"; transcript_status "KNOWN"; transcript_name "Rdm1-201"; exon_number "1"; exon_id "ENSMUSE00000113080.3"; talon_gene "34523"; talon_transcript "90933"; talon_exon "471895"; ccdsid "CCDS25477.1"; exon_status "KNOWN"; level "2"; protein_id "ENSMUSP00000010506.3"; source "HAVANA"; tag "CCDS";
chr11	HAVANA	exon	101628273	101628452	.	+	.	gene_id "ENSMUSG00000010362.9"; transcript_id "ENSMUST00000010506.9"; gene_type "protein_coding"; gene_status "KNOWN"; gene_name "Rdm1"; transcript_type "protein_coding"; transcript_status "KNOWN"; transcript_name "Rdm1-201"; exon_number "2"; exon_id "ENSMUSE00001205109.1"; talon_gene "34523"; talon_transcript "90933"; talon_exon "471890"; ccdsid "CCDS25477.1"; exon_status "KNOWN"; level "2"; protein_id "ENSMUSP00000010506.3"; source "HAVANA"; tag "CCDS";
chr11	HAVANA	exon	101630238	101630360	.	+	.	gene_id "ENSMUSG00000010362.9"; transcript_id "ENSMUST00000010506.9"; gene_type "protein_coding"; gene_status "KNOWN"; gene_name "Rdm1"; transcript_type "protein_coding"; transcript_status "KNOWN"; transcript_name "Rdm1-201"; exon_number "3"; exon_id "ENSMUSE00001237397.1"; talon_gene "34523"; talon_transcript "90933"; talon_exon "471892"; ccdsid "CCDS25477.1"; exon_status "KNOWN"; level "2"; protein_id "ENSMUSP00000010506.3"; source "HAVANA"; tag "CCDS";
chr11	HAVANA	exon	101630820	101630979	.	+	.	gene_id "ENSMUSG00000010362.9"; transcript_id "ENSMUST00000010506.9"; gene_type "protein_coding"; gene_status "KNOWN"; gene_name "Rdm1"; transcript_type "protein_coding"; transcript_status "KNOWN"; transcript_name "Rdm1-201"; exon_number "4"; exon_id "ENSMUSE00001231633.1"; talon_gene "34523"; talon_transcript "90933"; talon_exon "471897"; ccdsid "CCDS25477.1"; exon_status "KNOWN"; level "2"; protein_id "ENSMUSP00000010506.3"; source "HAVANA"; tag "CCDS";
chr11	HAVANA	exon	101633802	101633900	.	+	.	gene_id "ENSMUSG00000010362.9"; transcript_id "ENSMUST00000010506.9"; gene_type "protein_coding"; gene_status "KNOWN"; gene_name "Rdm1"; transcript_type "protein_coding"; transcript_status "KNOWN"; transcript_name "Rdm1-201"; exon_number "5"; exon_id "ENSMUSE00001210038.1"; talon_gene "34523"; talon_transcript "90933"; talon_exon "471899"; ccdsid "CCDS25477.1"; exon_status "KNOWN"; level "2"; protein_id "ENSMUSP00000010506.3"; source "HAVANA"; tag "CCDS";
chr11	HAVANA	exon	101634788	101634873	.	+	.	gene_id "ENSMUSG00000010362.9"; transcript_id "ENSMUST00000010506.9"; gene_type "protein_coding"; gene_status "KNOWN"; gene_name "Rdm1"; transcript_type "protein_coding"; transcript_status "KNOWN"; transcript_name "Rdm1-201"; exon_number "6"; exon_id "ENSMUSE00001236308.1"; talon_gene "34523"; talon_transcript "90933"; talon_exon "471901"; ccdsid "CCDS25477.1"; exon_status "KNOWN"; level "2"; protein_id "ENSMUSP00000010506.3"; source "HAVANA"; tag "CCDS";
chr11	HAVANA	exon	101635748	101636100	.	+	.	gene_id "ENSMUSG00000010362.9"; transcript_id "ENSMUST00000010506.9"; gene_type "protein_coding"; gene_status "KNOWN"; gene_name "Rdm1"; transcript_type "protein_coding"; transcript_status "KNOWN"; transcript_name "Rdm1-201"; exon_number "7"; exon_id "ENSMUSE00000770728.1"; talon_gene "34523"; talon_transcript "90933"; talon_exon "471903"; ccdsid "CCDS25477.1"; exon_status "KNOWN"; level "2"; protein_id "ENSMUSP00000010506.3"; source "HAVANA"; tag "CCDS";
chr11	HAVANA	gene	101665541	101667832	.	+	.	gene_id "ENSMUSG00000034936.2"; gene_name "Arl4d"; gene_status "KNOWN"; gene_type "protein_coding"; talon_gene "34528"; havana_gene "OTTMUSG00000014383.1"; level "2";
chr11	HAVANA	transcript	101665541	101667832	.	+	.	gene_id "ENSMUSG00000034936.2"; transcript_id "ENSMUST00000039388.2"; gene_name "Arl4d"; gene_status "KNOWN"; gene_type "protein_coding"; transcript_type "protein_coding"; transcript_status "KNOWN"; transcript_name "Arl4d-201"; talon_gene "34528"; talon_transcript "90941"; ccdsid "CCDS36336.1"; havana_transcript "OTTMUST00000034028.1"; level "2"; protein_id "ENSMUSP00000035918.2"; source "HAVANA"; tag "CCDS"; transcript_support_level "1";
chr11	HAVANA	exon	101665541	101665637	.	+	.	gene_id "ENSMUSG00000034936.2"; transcript_id "ENSMUST00000039388.2"; gene_type "protein_coding"; gene_status "KNOWN"; gene_name "Arl4d"; transcript_type "protein_coding"; transcript_status "KNOWN"; transcript_name "Arl4d-201"; exon_number "1"; exon_id "ENSMUSE00000239548.2"; talon_gene "34528"; talon_transcript "90941"; talon_exon "471917"; ccdsid "CCDS36336.1"; exon_status "KNOWN"; level "2"; protein_id "ENSMUSP00000035918.2"; source "HAVANA"; tag "CCDS";
chr11	HAVANA	exon	101666548	101667832	.	+	.	gene_id "ENSMUSG00000034936.2"; transcript_id "ENSMUST00000039388.2"; gene_type "protein_coding"; gene_status "KNOWN"; gene_name "Arl4d"; transcript_type "protein_coding"; transcript_status "KNOWN"; transcript_name "Arl4d-201"; exon_number "2"; exon_id "ENSMUSE00000239540.2"; talon_gene "34528"; talon_transcript "90941"; talon_exon "471919"; ccdsid "CCDS36336.1"; exon_status "KNOWN"; level "2"; protein_id "ENSMUSP00000035918.2"; source "HAVANA"; tag "CCDS";
chr11	HAVANA	gene	101732950	101767358	.	+	.	gene_id "ENSMUSG00000034931.15"; gene_name "Dhx8"; gene_status "KNOWN"; gene_type "protein_coding"; talon_gene "34529"; havana_gene "OTTMUSG00000002937.3"; level "2";
chr11	HAVANA	transcript	101732950	101767358	.	+	.	gene_id "ENSMUSG00000034931.15"; transcript_id "ENSMUST00000039152.13"; gene_name "Dhx8"; gene_status "KNOWN"; gene_type "protein_coding"; transcript_type "protein_coding"; transcript_status "KNOWN"; transcript_name "Dhx8-201"; talon_gene "34529"; talon_transcript "90943"; ccdsid "CCDS25479.1"; havana_transcript "OTTMUST00000006027.1"; level "2"; protein_id "ENSMUSP00000037251.7"; source "HAVANA"; tag "CCDS"; transcript_support_level "1";
chr11	HAVANA	exon	101732950	101733188	.	+	.	gene_id "ENSMUSG00000034931.15"; transcript_id "ENSMUST00000039152.13"; gene_type "protein_coding"; gene_status "KNOWN"; gene_name "Dhx8"; transcript_type "protein_coding"; transcript_status "KNOWN"; transcript_name "Dhx8-201"; exon_number "1"; exon_id "ENSMUSE00000827908.1"; talon_gene "34529"; talon_transcript "90943"; talon_exon "471925"; ccdsid "CCDS25479.1"; exon_status "KNOWN"; level "2"; protein_id "ENSMUSP00000037251.7"; source "HAVANA"; tag "CCDS";
chr11	HAVANA	exon	101734156	101734241	.	+	.	gene_id "ENSMUSG00000034931.15"; transcript_id "ENSMUST00000039152.13"; gene_type "protein_coding"; gene_status "KNOWN"; gene_name "Dhx8"; transcript_type "protein_coding"; transcript_status "KNOWN"; transcript_name "Dhx8-201"; exon_number "2"; exon_id "ENSMUSE00001230054.1"; talon_gene "34529"; talon_transcript "90943"; talon_exon "471922"; ccdsid "CCDS25479.1"; exon_status "KNOWN"; level "2"; protein_id "ENSMUSP00000037251.7"; source "HAVANA"; tag "CCDS";
chr11	HAVANA	exon	101735378	101735450	.	+	.	gene_id "ENSMUSG00000034931.15"; transcript_id "ENSMUST00000039152.13"; gene_type "protein_coding"; gene_status "KNOWN"; gene_name "Dhx8"; transcript_type "protein_coding"; transcript_status "KNOWN"; transcript_name "Dhx8-201"; exon_number "3"; exon_id "ENSMUSE00000421979.1"; talon_gene "34529"; talon_transcript "90943"; talon_exon "471926"; ccdsid "CCDS25479.1"; exon_status "KNOWN"; level "2"; protein_id "ENSMUSP00000037251.7"; source "HAVANA"; tag "CCDS";
chr11	HAVANA	exon	101735809	101735894	.	+	.	gene_id "ENSMUSG00000034931.15"; transcript_id "ENSMUST00000039152.13"; gene_type "protein_coding"; gene_status "KNOWN"; gene_name "Dhx8"; transcript_type "protein_coding"; transcript_status "KNOWN"; transcript_name "Dhx8-201"; exon_number "4"; exon_id "ENSMUSE00000421975.1"; talon_gene "34529"; talon_transcript "90943"; talon_exon "471928"; ccdsid "CCDS25479.1"; exon_status "KNOWN"; level "2"; protein_id "ENSMUSP00000037251.7"; source "HAVANA"; tag "CCDS";
chr11	HAVANA	exon	101737657	101737766	.	+	.	gene_id "ENSMUSG00000034931.15"; transcript_id "ENSMUST00000039152.13"; gene_type "protein_coding"; gene_status "KNOWN"; gene_name "Dhx8"; transcript_type "protein_coding"; transcript_status "KNOWN"; transcript_name "Dhx8-201"; exon_number "5"; exon_id "ENSMUSE00000421971.1"; talon_gene "34529"; talon_transcript "90943"; talon_exon "471930"; ccdsid "CCDS25479.1"; exon_status "KNOWN"; level "2"; protein_id "ENSMUSP00000037251.7"; source "HAVANA"; tag "CCDS";
chr11	HAVANA	exon	101738130	101738561	.	+	.	gene_id "ENSMUSG00000034931.15"; transcript_id "ENSMUST00000039152.13"; gene_type "protein_coding"; gene_status "KNOWN"; gene_name "Dhx8"; transcript_type "protein_coding"; transcript_status "KNOWN"; transcript_name "Dhx8-201"; exon_number "6"; exon_id "ENSMUSE00000354192.2"; talon_gene "34529"; talon_transcript "90943"; talon_exon "471932"; ccdsid "CCDS25479.1"; exon_status "KNOWN"; level "2"; protein_id "ENSMUSP00000037251.7"; source "HAVANA"; tag "CCDS";
chr11	HAVANA	exon	101739704	101739848	.	+	.	gene_id "ENSMUSG00000034931.15"; transcript_id "ENSMUST00000039152.13"; gene_type "protein_coding"; gene_status "KNOWN"; gene_name "Dhx8"; transcript_type "protein_coding"; transcript_status "KNOWN"; transcript_name "Dhx8-201"; exon_number "7"; exon_id "ENSMUSE00000421962.1"; talon_gene "34529"; talon_transcript "90943"; talon_exon "471934"; ccdsid "CCDS25479.1"; exon_status "KNOWN"; level "2"; protein_id "ENSMUSP00000037251.7"; source "HAVANA"; tag "CCDS";
chr11	HAVANA	exon	101740663	101740866	.	+	.	gene_id "ENSMUSG00000034931.15"; transcript_id "ENSMUST00000039152.13"; gene_type "protein_coding"; gene_status "KNOWN"; gene_name "Dhx8"; transcript_type "protein_coding"; transcript_status "KNOWN"; transcript_name "Dhx8-201"; exon_number "8"; exon_id "ENSMUSE00000421958.1"; talon_gene "34529"; talon_transcript "90943"; talon_exon "471936"; ccdsid "CCDS25479.1"; exon_status "KNOWN"; level "2"; protein_id "ENSMUSP00000037251.7"; source "HAVANA"; tag "CCDS";
chr11	HAVANA	exon	101741501	101741588	.	+	.	gene_id "ENSMUSG00000034931.15"; transcript_id "ENSMUST00000039152.13"; gene_type "protein_coding"; gene_status "KNOWN"; gene_name "Dhx8"; transcript_type "protein_coding"; transcript_status "KNOWN"; transcript_name "Dhx8-201"; exon_number "9"; exon_id "ENSMUSE00000421949.1"; talon_gene "34529"; talon_transcript "90943"; talon_exon "471938"; ccdsid "CCDS25479.1"; exon_status "KNOWN"; level "2"; protein_id "ENSMUSP00000037251.7"; source "HAVANA"; tag "CCDS";
chr11	HAVANA	exon	101743076	101743173	.	+	.	gene_id "ENSMUSG00000034931.15"; transcript_id "ENSMUST00000039152.13"; gene_type "protein_coding"; gene_status "KNOWN"; gene_name "Dhx8"; transcript_type "protein_coding"; transcript_status "KNOWN"; transcript_name "Dhx8-201"; exon_number "10"; exon_id "ENSMUSE00000421940.1"; talon_gene "34529"; talon_transcript "90943"; talon_exon "471940"; ccdsid "CCDS25479.1"; exon_status "KNOWN"; level "2"; protein_id "ENSMUSP00000037251.7"; source "HAVANA"; tag "CCDS";
chr11	HAVANA	exon	101745106	101745253	.	+	.	gene_id "ENSMUSG00000034931.15"; transcript_id "ENSMUST00000039152.13"; gene_type "protein_coding"; gene_status "KNOWN"; gene_name "Dhx8"; transcript_type "protein_coding"; transcript_status "KNOWN"; transcript_name "Dhx8-201"; exon_number "11"; exon_id "ENSMUSE00000421932.1"; talon_gene "34529"; talon_transcript "90943"; talon_exon "471942"; ccdsid "CCDS25479.1"; exon_status "KNOWN"; level "2"; protein_id "ENSMUSP00000037251.7"; source "HAVANA"; tag "CCDS";
chr11	HAVANA	exon	101749885	101750066	.	+	.	gene_id "ENSMUSG00000034931.15"; transcript_id "ENSMUST00000039152.13"; gene_type "protein_coding"; gene_status "KNOWN"; gene_name "Dhx8"; transcript_type "protein_coding"; transcript_status "KNOWN"; transcript_name "Dhx8-201"; exon_number "12"; exon_id "ENSMUSE00000421925.1"; talon_gene "34529"; talon_transcript "90943"; talon_exon "471944"; ccdsid "CCDS25479.1"; exon_status "KNOWN"; level "2"; protein_id "ENSMUSP00000037251.7"; source "HAVANA"; tag "CCDS";
chr11	HAVANA	exon	101750878	101751072	.	+	.	gene_id "ENSMUSG00000034931.15"; transcript_id "ENSMUST00000039152.13"; gene_type "protein_coding"; gene_status "KNOWN"; gene_name "Dhx8"; transcript_type "protein_coding"; transcript_status "KNOWN"; transcript_name "Dhx8-201"; exon_number "13"; exon_id "ENSMUSE00000421920.1"; talon_gene "34529"; talon_transcript "90943"; talon_exon "471946"; ccdsid "CCDS25479.1"; exon_status "KNOWN"; level "2"; protein_id "ENSMUSP00000037251.7"; source "HAVANA"; tag "CCDS";
chr11	HAVANA	exon	101752011	101752196	.	+	.	gene_id "ENSMUSG00000034931.15"; transcript_id "ENSMUST00000039152.13"; gene_type "protein_coding"; gene_status "KNOWN"; gene_name "Dhx8"; transcript_type "protein_coding"; transcript_status "KNOWN"; transcript_name "Dhx8-201"; exon_number "14"; exon_id "ENSMUSE00000421913.1"; talon_gene "34529"; talon_transcript "90943"; talon_exon "471948"; ccdsid "CCDS25479.1"; exon_status "KNOWN"; level "2"; protein_id "ENSMUSP00000037251.7"; source "HAVANA"; tag "CCDS";
chr11	HAVANA	exon	101752285	101752495	.	+	.	gene_id "ENSMUSG00000034931.15"; transcript_id "ENSMUST00000039152.13"; gene_type "protein_coding"; gene_status "KNOWN"; gene_name "Dhx8"; transcript_type "protein_coding"; transcript_status "KNOWN"; transcript_name "Dhx8-201"; exon_number "15"; exon_id "ENSMUSE00001267693.1"; talon_gene "34529"; talon_transcript "90943"; talon_exon "471950"; ccdsid "CCDS25479.1"; exon_status "KNOWN"; level "2"; protein_id "ENSMUSP00000037251.7"; source "HAVANA"; tag "CCDS";
chr11	HAVANA	exon	101753148	101753329	.	+	.	gene_id "ENSMUSG00000034931.15"; transcript_id "ENSMUST00000039152.13"; gene_type "protein_coding"; gene_status "KNOWN"; gene_name "Dhx8"; transcript_type "protein_coding"; transcript_status "KNOWN"; transcript_name "Dhx8-201"; exon_number "16"; exon_id "ENSMUSE00000421899.1"; talon_gene "34529"; talon_transcript "90943"; talon_exon "471952"; ccdsid "CCDS25479.1"; exon_status "KNOWN"; level "2"; protein_id "ENSMUSP00000037251.7"; source "HAVANA"; tag "CCDS";
chr11	HAVANA	exon	101754732	101754872	.	+	.	gene_id "ENSMUSG00000034931.15"; transcript_id "ENSMUST00000039152.13"; gene_type "protein_coding"; gene_status "KNOWN"; gene_name "Dhx8"; transcript_type "protein_coding"; transcript_status "KNOWN"; transcript_name "Dhx8-201"; exon_number "17"; exon_id "ENSMUSE00000421896.1"; talon_gene "34529"; talon_transcript "90943"; talon_exon "471954"; ccdsid "CCDS25479.1"; exon_status "KNOWN"; level "2"; protein_id "ENSMUSP00000037251.7"; source "HAVANA"; tag "CCDS";
chr11	HAVANA	exon	101757593	101757748	.	+	.	gene_id "ENSMUSG00000034931.15"; transcript_id "ENSMUST00000039152.13"; gene_type "protein_coding"; gene_status "KNOWN"; gene_name "Dhx8"; transcript_type "protein_coding"; transcript_status "KNOWN"; transcript_name "Dhx8-201"; exon_number "18"; exon_id "ENSMUSE00000373048.2"; talon_gene "34529"; talon_transcript "90943"; talon_exon "471956"; ccdsid "CCDS25479.1"; exon_status "KNOWN"; level "2"; protein_id "ENSMUSP00000037251.7"; source "HAVANA"; tag "CCDS";
chr11	HAVANA	exon	101762209	101762346	.	+	.	gene_id "ENSMUSG00000034931.15"; transcript_id "ENSMUST00000039152.13"; gene_type "protein_coding"; gene_status "KNOWN"; gene_name "Dhx8"; transcript_type "protein_coding"; transcript_status "KNOWN"; transcript_name "Dhx8-201"; exon_number "19"; exon_id "ENSMUSE00000239173.1"; talon_gene "34529"; talon_transcript "90943"; talon_exon "471958"; ccdsid "CCDS25479.1"; exon_status "KNOWN"; level "2"; protein_id "ENSMUSP00000037251.7"; source "HAVANA"; tag "CCDS";
chr11	HAVANA	exon	101763897	101764025	.	+	.	gene_id "ENSMUSG00000034931.15"; transcript_id "ENSMUST00000039152.13"; gene_type "protein_coding"; gene_status "KNOWN"; gene_name "Dhx8"; transcript_type "protein_coding"; transcript_status "KNOWN"; transcript_name "Dhx8-201"; exon_number "20"; exon_id "ENSMUSE00000239167.1"; talon_gene "34529"; talon_transcript "90943"; talon_exon "471960"; ccdsid "CCDS25479.1"; exon_status "KNOWN"; level "2"; protein_id "ENSMUSP00000037251.7"; source "HAVANA"; tag "CCDS";
chr11	HAVANA	exon	101764145	101764341	.	+	.	gene_id "ENSMUSG00000034931.15"; transcript_id "ENSMUST00000039152.13"; gene_type "protein_coding"; gene_status "KNOWN"; gene_name "Dhx8"; transcript_type "protein_coding"; transcript_status "KNOWN"; transcript_name "Dhx8-201"; exon_number "21"; exon_id "ENSMUSE00000239158.1"; talon_gene "34529"; talon_transcript "90943"; talon_exon "471962"; ccdsid "CCDS25479.1"; exon_status "KNOWN"; level "2"; protein_id "ENSMUSP00000037251.7"; source "HAVANA"; tag "CCDS";
chr11	HAVANA	exon	101764778	101764957	.	+	.	gene_id "ENSMUSG00000034931.15"; transcript_id "ENSMUST00000039152.13"; gene_type "protein_coding"; gene_status "KNOWN"; gene_name "Dhx8"; transcript_type "protein_coding"; transcript_status "KNOWN"; transcript_name "Dhx8-201"; exon_number "22"; exon_id "ENSMUSE00000239149.1"; talon_gene "34529"; talon_transcript "90943"; talon_exon "471964"; ccdsid "CCDS25479.1"; exon_status "KNOWN"; level "2"; protein_id "ENSMUSP00000037251.7"; source "HAVANA"; tag "CCDS";
chr11	HAVANA	exon	101766640	101767358	.	+	.	gene_id "ENSMUSG00000034931.15"; transcript_id "ENSMUST00000039152.13"; gene_type "protein_coding"; gene_status "KNOWN"; gene_name "Dhx8"; transcript_type "protein_coding"; transcript_status "KNOWN"; transcript_name "Dhx8-201"; exon_number "23"; exon_id "ENSMUSE00000825957.1"; talon_gene "34529"; talon_transcript "90943"; talon_exon "471966"; ccdsid "CCDS25479.1"; exon_status "KNOWN"; level "2"; protein_id "ENSMUSP00000037251.7"; source "HAVANA"; tag "CCDS";
chr11	HAVANA	gene	101769747	101785371	.	-	.	gene_id "ENSMUSG00000017724.14"; gene_name "Etv4"; gene_status "KNOWN"; gene_type "protein_coding"; talon_gene "34530"; havana_gene "OTTMUSG00000002089.1"; level "2";
chr11	HAVANA	transcript	101769747	101785371	.	-	.	gene_id "ENSMUSG00000017724.14"; transcript_id "ENSMUST00000107176.7"; gene_name "Etv4"; gene_status "KNOWN"; gene_type "protein_coding"; transcript_type "protein_coding"; transcript_status "KNOWN"; transcript_name "Etv4-202"; talon_gene "34530"; talon_transcript "90948"; ccdsid "CCDS83902.1"; havana_transcript "OTTMUST00000004228.1"; level "2"; protein_id "ENSMUSP00000102794.1"; source "HAVANA"; tag "CCDS"; transcript_support_level "1";
chr11	HAVANA	exon	101785108	101785371	.	-	.	gene_id "ENSMUSG00000017724.14"; transcript_id "ENSMUST00000107176.7"; gene_type "protein_coding"; gene_status "KNOWN"; gene_name "Etv4"; transcript_type "protein_coding"; transcript_status "KNOWN"; transcript_name "Etv4-202"; exon_number "1"; exon_id "ENSMUSE00000672322.1"; talon_gene "34530"; talon_transcript "90948"; talon_exon "471999"; ccdsid "CCDS83902.1"; exon_status "KNOWN"; level "2"; protein_id "ENSMUSP00000102794.1"; source "HAVANA"; tag "CCDS";
chr11	HAVANA	exon	101784517	101784627	.	-	.	gene_id "ENSMUSG00000017724.14"; transcript_id "ENSMUST00000107176.7"; gene_type "protein_coding"; gene_status "KNOWN"; gene_name "Etv4"; transcript_type "protein_coding"; transcript_status "KNOWN"; transcript_name "Etv4-202"; exon_number "2"; exon_id "ENSMUSE00001238579.1"; talon_gene "34530"; talon_transcript "90948"; talon_exon "471976"; ccdsid "CCDS83902.1"; exon_status "KNOWN"; level "2"; protein_id "ENSMUSP00000102794.1"; source "HAVANA"; tag "CCDS";
chr11	HAVANA	exon	101784230	101784323	.	-	.	gene_id "ENSMUSG00000017724.14"; transcript_id "ENSMUST00000107176.7"; gene_type "protein_coding"; gene_status "KNOWN"; gene_name "Etv4"; transcript_type "protein_coding"; transcript_status "KNOWN"; transcript_name "Etv4-202"; exon_number "3"; exon_id "ENSMUSE00001228321.1"; talon_gene "34530"; talon_transcript "90948"; talon_exon "471978"; ccdsid "CCDS83902.1"; exon_status "KNOWN"; level "2"; protein_id "ENSMUSP00000102794.1"; source "HAVANA"; tag "CCDS";
chr11	HAVANA	exon	101783967	101784014	.	-	.	gene_id "ENSMUSG00000017724.14"; transcript_id "ENSMUST00000107176.7"; gene_type "protein_coding"; gene_status "KNOWN"; gene_name "Etv4"; transcript_type "protein_coding"; transcript_status "KNOWN"; transcript_name "Etv4-202"; exon_number "4"; exon_id "ENSMUSE00001219422.1"; talon_gene "34530"; talon_transcript "90948"; talon_exon "471980"; ccdsid "CCDS83902.1"; exon_status "KNOWN"; level "2"; protein_id "ENSMUSP00000102794.1"; source "HAVANA"; tag "CCDS";
chr11	HAVANA	exon	101777093	101777146	.	-	.	gene_id "ENSMUSG00000017724.14"; transcript_id "ENSMUST00000107176.7"; gene_type "protein_coding"; gene_status "KNOWN"; gene_name "Etv4"; transcript_type "protein_coding"; transcript_status "KNOWN"; transcript_name "Etv4-202"; exon_number "5"; exon_id "ENSMUSE00001285912.1"; talon_gene "34530"; talon_transcript "90948"; talon_exon "471982"; ccdsid "CCDS83902.1"; exon_status "KNOWN"; level "2"; protein_id "ENSMUSP00000102794.1"; source "HAVANA"; tag "CCDS";
chr11	HAVANA	exon	101775318	101775444	.	-	.	gene_id "ENSMUSG00000017724.14"; transcript_id "ENSMUST00000107176.7"; gene_type "protein_coding"; gene_status "KNOWN"; gene_name "Etv4"; transcript_type "protein_coding"; transcript_status "KNOWN"; transcript_name "Etv4-202"; exon_number "6"; exon_id "ENSMUSE00001236687.1"; talon_gene "34530"; talon_transcript "90948"; talon_exon "472001"; ccdsid "CCDS83902.1"; exon_status "KNOWN"; level "2"; protein_id "ENSMUSP00000102794.1"; source "HAVANA"; tag "CCDS";
chr11	HAVANA	exon	101774081	101774227	.	-	.	gene_id "ENSMUSG00000017724.14"; transcript_id "ENSMUST00000107176.7"; gene_type "protein_coding"; gene_status "KNOWN"; gene_name "Etv4"; transcript_type "protein_coding"; transcript_status "KNOWN"; transcript_name "Etv4-202"; exon_number "7"; exon_id "ENSMUSE00001222618.1"; talon_gene "34530"; talon_transcript "90948"; talon_exon "472003"; ccdsid "CCDS83902.1"; exon_status "KNOWN"; level "2"; protein_id "ENSMUSP00000102794.1"; source "HAVANA"; tag "CCDS";
chr11	HAVANA	exon	101773609	101773877	.	-	.	gene_id "ENSMUSG00000017724.14"; transcript_id "ENSMUST00000107176.7"; gene_type "protein_coding"; gene_status "KNOWN"; gene_name "Etv4"; transcript_type "protein_coding"; transcript_status "KNOWN"; transcript_name "Etv4-202"; exon_number "8"; exon_id "ENSMUSE00000411872.2"; talon_gene "34530"; talon_transcript "90948"; talon_exon "471988"; ccdsid "CCDS83902.1"; exon_status "KNOWN"; level "2"; protein_id "ENSMUSP00000102794.1"; source "HAVANA"; tag "CCDS";
chr11	HAVANA	exon	101771881	101771955	.	-	.	gene_id "ENSMUSG00000017724.14"; transcript_id "ENSMUST00000107176.7"; gene_type "protein_coding"; gene_status "KNOWN"; gene_name "Etv4"; transcript_type "protein_coding"; transcript_status "KNOWN"; transcript_name "Etv4-202"; exon_number "9"; exon_id "ENSMUSE00000238920.1"; talon_gene "34530"; talon_transcript "90948"; talon_exon "471990"; ccdsid "CCDS83902.1"; exon_status "KNOWN"; level "2"; protein_id "ENSMUSP00000102794.1"; source "HAVANA"; tag "CCDS";
chr11	HAVANA	exon	101771689	101771757	.	-	.	gene_id "ENSMUSG00000017724.14"; transcript_id "ENSMUST00000107176.7"; gene_type "protein_coding"; gene_status "KNOWN"; gene_name "Etv4"; transcript_type "protein_coding"; transcript_status "KNOWN"; transcript_name "Etv4-202"; exon_number "10"; exon_id "ENSMUSE00001277611.1"; talon_gene "34530"; talon_transcript "90948"; talon_exon "471992"; ccdsid "CCDS83902.1"; exon_status "KNOWN"; level "2"; protein_id "ENSMUSP00000102794.1"; source "HAVANA"; tag "CCDS";
chr11	HAVANA	exon	101771328	101771500	.	-	.	gene_id "ENSMUSG00000017724.14"; transcript_id "ENSMUST00000107176.7"; gene_type "protein_coding"; gene_status "KNOWN"; gene_name "Etv4"; transcript_type "protein_coding"; transcript_status "KNOWN"; transcript_name "Etv4-202"; exon_number "11"; exon_id "ENSMUSE00001299269.1"; talon_gene "34530"; talon_transcript "90948"; talon_exon "471994"; ccdsid "CCDS83902.1"; exon_status "KNOWN"; level "2"; protein_id "ENSMUSP00000102794.1"; source "HAVANA"; tag "CCDS";
chr11	HAVANA	exon	101770969	101771070	.	-	.	gene_id "ENSMUSG00000017724.14"; transcript_id "ENSMUST00000107176.7"; gene_type "protein_coding"; gene_status "KNOWN"; gene_name "Etv4"; transcript_type "protein_coding"; transcript_status "KNOWN"; transcript_name "Etv4-202"; exon_number "12"; exon_id "ENSMUSE00001232253.1"; talon_gene "34530"; talon_transcript "90948"; talon_exon "471996"; ccdsid "CCDS83902.1"; exon_status "KNOWN"; level "2"; protein_id "ENSMUSP00000102794.1"; source "HAVANA"; tag "CCDS";
chr11	HAVANA	exon	101769747	101770590	.	-	.	gene_id "ENSMUSG00000017724.14"; transcript_id "ENSMUST00000107176.7"; gene_type "protein_coding"; gene_status "KNOWN"; gene_name "Etv4"; transcript_type "protein_coding"; transcript_status "KNOWN"; transcript_name "Etv4-202"; exon_number "13"; exon_id "ENSMUSE00000672318.1"; talon_gene "34530"; talon_transcript "90948"; talon_exon "472004"; ccdsid "CCDS83902.1"; exon_status "KNOWN"; level "2"; protein_id "ENSMUSP00000102794.1"; source "HAVANA"; tag "CCDS";
chr11	HAVANA	transcript	101769747	101785371	.	-	.	gene_id "ENSMUSG00000017724.14"; transcript_id "ENSMUST00000017868.6"; gene_name "Etv4"; gene_status "KNOWN"; gene_type "protein_coding"; transcript_type "protein_coding"; transcript_status "KNOWN"; transcript_name "Etv4-201"; talon_gene "34530"; talon_transcript "90949"; ccdsid "CCDS83903.1"; havana_transcript "OTTMUST00000004229.1"; level "2"; protein_id "ENSMUSP00000017868.6"; source "HAVANA"; tag "CCDS"; transcript_support_level "5";
chr11	HAVANA	exon	101785108	101785371	.	-	.	gene_id "ENSMUSG00000017724.14"; transcript_id "ENSMUST00000017868.6"; gene_type "protein_coding"; gene_status "KNOWN"; gene_name "Etv4"; transcript_type "protein_coding"; transcript_status "KNOWN"; transcript_name "Etv4-201"; exon_number "1"; exon_id "ENSMUSE00000672322.1"; talon_gene "34530"; talon_transcript "90949"; talon_exon "471999"; ccdsid "CCDS83902.1"; exon_status "KNOWN"; level "2"; protein_id "ENSMUSP00000102794.1"; source "HAVANA"; tag "CCDS";
chr11	HAVANA	exon	101784517	101784627	.	-	.	gene_id "ENSMUSG00000017724.14"; transcript_id "ENSMUST00000017868.6"; gene_type "protein_coding"; gene_status "KNOWN"; gene_name "Etv4"; transcript_type "protein_coding"; transcript_status "KNOWN"; transcript_name "Etv4-201"; exon_number "2"; exon_id "ENSMUSE00001238579.1"; talon_gene "34530"; talon_transcript "90949"; talon_exon "471976"; ccdsid "CCDS83902.1"; exon_status "KNOWN"; level "2"; protein_id "ENSMUSP00000102794.1"; source "HAVANA"; tag "CCDS";
chr11	HAVANA	exon	101784230	101784323	.	-	.	gene_id "ENSMUSG00000017724.14"; transcript_id "ENSMUST00000017868.6"; gene_type "protein_coding"; gene_status "KNOWN"; gene_name "Etv4"; transcript_type "protein_coding"; transcript_status "KNOWN"; transcript_name "Etv4-201"; exon_number "3"; exon_id "ENSMUSE00001228321.1"; talon_gene "34530"; talon_transcript "90949"; talon_exon "471978"; ccdsid "CCDS83902.1"; exon_status "KNOWN"; level "2"; protein_id "ENSMUSP00000102794.1"; source "HAVANA"; tag "CCDS";
chr11	HAVANA	exon	101783967	101784014	.	-	.	gene_id "ENSMUSG00000017724.14"; transcript_id "ENSMUST00000017868.6"; gene_type "protein_coding"; gene_status "KNOWN"; gene_name "Etv4"; transcript_type "protein_coding"; transcript_status "KNOWN"; transcript_name "Etv4-201"; exon_number "4"; exon_id "ENSMUSE00001219422.1"; talon_gene "34530"; talon_transcript "90949"; talon_exon "471980"; ccdsid "CCDS83902.1"; exon_status "KNOWN"; level "2"; protein_id "ENSMUSP00000102794.1"; source "HAVANA"; tag "CCDS";
chr11	HAVANA	exon	101777093	101777146	.	-	.	gene_id "ENSMUSG00000017724.14"; transcript_id "ENSMUST00000017868.6"; gene_type "protein_coding"; gene_status "KNOWN"; gene_name "Etv4"; transcript_type "protein_coding"; transcript_status "KNOWN"; transcript_name "Etv4-201"; exon_number "5"; exon_id "ENSMUSE00001285912.1"; talon_gene "34530"; talon_transcript "90949"; talon_exon "471982"; ccdsid "CCDS83902.1"; exon_status "KNOWN"; level "2"; protein_id "ENSMUSP00000102794.1"; source "HAVANA"; tag "CCDS";
chr11	HAVANA	exon	101775318	101775444	.	-	.	gene_id "ENSMUSG00000017724.14"; transcript_id "ENSMUST00000017868.6"; gene_type "protein_coding"; gene_status "KNOWN"; gene_name "Etv4"; transcript_type "protein_coding"; transcript_status "KNOWN"; transcript_name "Etv4-201"; exon_number "6"; exon_id "ENSMUSE00001236687.1"; talon_gene "34530"; talon_transcript "90949"; talon_exon "472001"; ccdsid "CCDS83902.1"; exon_status "KNOWN"; level "2"; protein_id "ENSMUSP00000102794.1"; source "HAVANA"; tag "CCDS";
chr11	HAVANA	exon	101774081	101774245	.	-	.	gene_id "ENSMUSG00000017724.14"; transcript_id "ENSMUST00000017868.6"; gene_type "protein_coding"; gene_status "KNOWN"; gene_name "Etv4"; transcript_type "protein_coding"; transcript_status "KNOWN"; transcript_name "Etv4-201"; exon_number "7"; exon_id "ENSMUSE00001227140.1"; talon_gene "34530"; talon_transcript "90949"; talon_exon "471986"; ccdsid "CCDS83903.1"; exon_status "KNOWN"; level "2"; protein_id "ENSMUSP00000017868.6"; source "HAVANA"; tag "CCDS";
chr11	HAVANA	exon	101773609	101773877	.	-	.	gene_id "ENSMUSG00000017724.14"; transcript_id "ENSMUST00000017868.6"; gene_type "protein_coding"; gene_status "KNOWN"; gene_name "Etv4"; transcript_type "protein_coding"; transcript_status "KNOWN"; transcript_name "Etv4-201"; exon_number "8"; exon_id "ENSMUSE00000411872.2"; talon_gene "34530"; talon_transcript "90949"; talon_exon "471988"; ccdsid "CCDS83902.1"; exon_status "KNOWN"; level "2"; protein_id "ENSMUSP00000102794.1"; source "HAVANA"; tag "CCDS";
chr11	HAVANA	exon	101771881	101771955	.	-	.	gene_id "ENSMUSG00000017724.14"; transcript_id "ENSMUST00000017868.6"; gene_type "protein_coding"; gene_status "KNOWN"; gene_name "Etv4"; transcript_type "protein_coding"; transcript_status "KNOWN"; transcript_name "Etv4-201"; exon_number "9"; exon_id "ENSMUSE00000238920.1"; talon_gene "34530"; talon_transcript "90949"; talon_exon "471990"; ccdsid "CCDS83902.1"; exon_status "KNOWN"; level "2"; protein_id "ENSMUSP00000102794.1"; source "HAVANA"; tag "CCDS";
chr11	HAVANA	exon	101771689	101771757	.	-	.	gene_id "ENSMUSG00000017724.14"; transcript_id "ENSMUST00000017868.6"; gene_type "protein_coding"; gene_status "KNOWN"; gene_name "Etv4"; transcript_type "protein_coding"; transcript_status "KNOWN"; transcript_name "Etv4-201"; exon_number "10"; exon_id "ENSMUSE00001277611.1"; talon_gene "34530"; talon_transcript "90949"; talon_exon "471992"; ccdsid "CCDS83902.1"; exon_status "KNOWN"; level "2"; protein_id "ENSMUSP00000102794.1"; source "HAVANA"; tag "CCDS";
chr11	HAVANA	exon	101771328	101771500	.	-	.	gene_id "ENSMUSG00000017724.14"; transcript_id "ENSMUST00000017868.6"; gene_type "protein_coding"; gene_status "KNOWN"; gene_name "Etv4"; transcript_type "protein_coding"; transcript_status "KNOWN"; transcript_name "Etv4-201"; exon_number "11"; exon_id "ENSMUSE00001299269.1"; talon_gene "34530"; talon_transcript "90949"; talon_exon "471994"; ccdsid "CCDS83902.1"; exon_status "KNOWN"; level "2"; protein_id "ENSMUSP00000102794.1"; source "HAVANA"; tag "CCDS";
chr11	HAVANA	exon	101770969	101771070	.	-	.	gene_id "ENSMUSG00000017724.14"; transcript_id "ENSMUST00000017868.6"; gene_type "protein_coding"; gene_status "KNOWN"; gene_name "Etv4"; transcript_type "protein_coding"; transcript_status "KNOWN"; transcript_name "Etv4-201"; exon_number "12"; exon_id "ENSMUSE00001232253.1"; talon_gene "34530"; talon_transcript "90949"; talon_exon "471996"; ccdsid "CCDS83902.1"; exon_status "KNOWN"; level "2"; protein_id "ENSMUSP00000102794.1"; source "HAVANA"; tag "CCDS";
chr11	HAVANA	exon	101769747	101770590	.	-	.	gene_id "ENSMUSG00000017724.14"; transcript_id "ENSMUST00000017868.6"; gene_type "protein_coding"; gene_status "KNOWN"; gene_name "Etv4"; transcript_type "protein_coding"; transcript_status "KNOWN"; transcript_name "Etv4-201"; exon_number "13"; exon_id "ENSMUSE00000672318.1"; talon_gene "34530"; talon_transcript "90949"; talon_exon "472004"; ccdsid "CCDS83902.1"; exon_status "KNOWN"; level "2"; protein_id "ENSMUSP00000102794.1"; source "HAVANA"; tag "CCDS";
chr11	HAVANA	gene	101877510	101894374	.	-	.	gene_id "ENSMUSG00000001493.9"; gene_name "Meox1"; gene_status "KNOWN"; gene_type "protein_coding"; talon_gene "34531"; havana_gene "OTTMUSG00000002088.2"; level "2";
chr11	HAVANA	transcript	101877510	101894374	.	-	.	gene_id "ENSMUSG00000001493.9"; transcript_id "ENSMUST00000057054.7"; gene_name "Meox1"; gene_status "KNOWN"; gene_type "protein_coding"; transcript_type "protein_coding"; transcript_status "KNOWN"; transcript_name "Meox1-201"; talon_gene "34531"; talon_transcript "90959"; ccdsid "CCDS25480.1"; havana_transcript "OTTMUST00000004226.2"; level "2"; protein_id "ENSMUSP00000051158.7"; source "HAVANA"; tag "CCDS"; transcript_support_level "1";
chr11	HAVANA	exon	101893543	101894374	.	-	.	gene_id "ENSMUSG00000001493.9"; transcript_id "ENSMUST00000057054.7"; gene_type "protein_coding"; gene_status "KNOWN"; gene_name "Meox1"; transcript_type "protein_coding"; transcript_status "KNOWN"; transcript_name "Meox1-201"; exon_number "1"; exon_id "ENSMUSE00000238847.5"; talon_gene "34531"; talon_transcript "90959"; talon_exon "472027"; ccdsid "CCDS25480.1"; exon_status "KNOWN"; level "2"; protein_id "ENSMUSP00000051158.7"; source "HAVANA"; tag "CCDS";
chr11	HAVANA	exon	101879261	101879436	.	-	.	gene_id "ENSMUSG00000001493.9"; transcript_id "ENSMUST00000057054.7"; gene_type "protein_coding"; gene_status "KNOWN"; gene_name "Meox1"; transcript_type "protein_coding"; transcript_status "KNOWN"; transcript_name "Meox1-201"; exon_number "2"; exon_id "ENSMUSE00000113096.1"; talon_gene "34531"; talon_transcript "90959"; talon_exon "472029"; ccdsid "CCDS25480.1"; exon_status "KNOWN"; level "2"; protein_id "ENSMUSP00000051158.7"; source "HAVANA"; tag "CCDS";
chr11	HAVANA	exon	101877510	101878729	.	-	.	gene_id "ENSMUSG00000001493.9"; transcript_id "ENSMUST00000057054.7"; gene_type "protein_coding"; gene_status "KNOWN"; gene_name "Meox1"; transcript_type "protein_coding"; transcript_status "KNOWN"; transcript_name "Meox1-201"; exon_number "3"; exon_id "ENSMUSE00000742343.1"; talon_gene "34531"; talon_transcript "90959"; talon_exon "472031"; ccdsid "CCDS25480.1"; exon_status "KNOWN"; level "2"; protein_id "ENSMUSP00000051158.7"; source "HAVANA"; tag "CCDS";
chr11	HAVANA	gene	101971143	101984778	.	-	.	gene_id "ENSMUSG00000003518.13"; gene_name "Dusp3"; gene_status "KNOWN"; gene_type "protein_coding"; talon_gene "34537"; havana_gene "OTTMUSG00000002139.3"; level "1";
chr11	HAVANA	transcript	101971143	101984799	.	-	.	gene_id "ENSMUSG00000003518.13"; transcript_id "ENSMUST00000003612.12"; gene_name "Dusp3"; gene_status "KNOWN"; gene_type "protein_coding"; transcript_type "protein_coding"; transcript_status "KNOWN"; transcript_name "Dusp3-201"; talon_gene "34537"; talon_transcript "90966"; ccdsid "CCDS25482.1"; havana_transcript "OTTMUST00000004348.1"; level "2"; protein_id "ENSMUSP00000003612.6"; source "HAVANA"; tag "CCDS"; transcript_support_level "1";
chr11	HAVANA	exon	101984612	101984799	.	-	.	gene_id "ENSMUSG00000003518.13"; transcript_id "ENSMUST00000003612.12"; gene_type "protein_coding"; gene_status "KNOWN"; gene_name "Dusp3"; transcript_type "protein_coding"; transcript_status "KNOWN"; transcript_name "Dusp3-201"; exon_number "1"; exon_id "ENSMUSE00000750674.1"; talon_gene "34537"; talon_transcript "90966"; talon_exon "472054"; ccdsid "CCDS25482.1"; exon_status "KNOWN"; level "2"; protein_id "ENSMUSP00000003612.6"; source "HAVANA"; tag "CCDS";
chr11	HAVANA	exon	101981617	101981843	.	-	.	gene_id "ENSMUSG00000003518.13"; transcript_id "ENSMUST00000003612.12"; gene_type "protein_coding"; gene_status "KNOWN"; gene_name "Dusp3"; transcript_type "protein_coding"; transcript_status "KNOWN"; transcript_name "Dusp3-201"; exon_number "2"; exon_id "ENSMUSE00001211471.1"; talon_gene "34537"; talon_transcript "90966"; talon_exon "472051"; ccdsid "CCDS25482.1"; exon_status "KNOWN"; level "2"; protein_id "ENSMUSP00000135384.1"; source "HAVANA"; tag "basic";
chr11	HAVANA	exon	101971143	101974939	.	-	.	gene_id "ENSMUSG00000003518.13"; transcript_id "ENSMUST00000003612.12"; gene_type "protein_coding"; gene_status "KNOWN"; gene_name "Dusp3"; transcript_type "protein_coding"; transcript_status "KNOWN"; transcript_name "Dusp3-201"; exon_number "3"; exon_id "ENSMUSE00000672300.1"; talon_gene "34537"; talon_transcript "90966"; talon_exon "472053"; ccdsid "CCDS25482.1"; exon_status "KNOWN"; level "2"; protein_id "ENSMUSP00000135384.1"; source "HAVANA"; tag "basic";
chr11	HAVANA	transcript	101974716	101984778	.	-	.	gene_id "ENSMUSG00000003518.13"; transcript_id "ENSMUST00000143177.1"; gene_name "Dusp3"; gene_status "KNOWN"; gene_type "protein_coding"; transcript_type "protein_coding"; transcript_status "KNOWN"; transcript_name "Dusp3-205"; talon_gene "34537"; talon_transcript "90970"; havana_transcript "OTTMUST00000004353.2"; level "2"; protein_id "ENSMUSP00000135821.1"; source "HAVANA"; tag "basic"; transcript_support_level "3";
chr11	HAVANA	exon	101984612	101984778	.	-	.	gene_id "ENSMUSG00000003518.13"; transcript_id "ENSMUST00000143177.1"; gene_type "protein_coding"; gene_status "KNOWN"; gene_name "Dusp3"; transcript_type "protein_coding"; transcript_status "KNOWN"; transcript_name "Dusp3-205"; exon_number "1"; exon_id "ENSMUSE00000413342.5"; talon_gene "34537"; talon_transcript "90970"; talon_exon "472066"; exon_status "KNOWN"; level "2"; protein_id "ENSMUSP00000135821.1"; source "HAVANA"; tag "basic";
chr11	HAVANA	exon	101974716	101974939	.	-	.	gene_id "ENSMUSG00000003518.13"; transcript_id "ENSMUST00000143177.1"; gene_type "protein_coding"; gene_status "KNOWN"; gene_name "Dusp3"; transcript_type "protein_coding"; transcript_status "KNOWN"; transcript_name "Dusp3-205"; exon_number "2"; exon_id "ENSMUSE00000728924.1"; talon_gene "34537"; talon_transcript "90970"; talon_exon "472068"; exon_status "KNOWN"; level "2"; protein_id "ENSMUSP00000135821.1"; source "HAVANA"; tag "basic";
chr11	HAVANA	gene	101999652	102026934	.	-	.	gene_id "ENSMUSG00000052373.14"; gene_name "Mpp3"; gene_status "KNOWN"; gene_type "protein_coding"; talon_gene "34539"; havana_gene "OTTMUSG00000002318.2"; level "2";
chr11	HAVANA	transcript	101999652	102026094	.	-	.	gene_id "ENSMUSG00000052373.14"; transcript_id "ENSMUST00000100400.8"; gene_name "Mpp3"; gene_status "KNOWN"; gene_type "protein_coding"; transcript_type "protein_coding"; transcript_status "KNOWN"; transcript_name "Mpp3-202"; talon_gene "34539"; talon_transcript "90975"; ccdsid "CCDS36338.1"; havana_transcript "OTTMUST00000004630.1"; level "2"; protein_id "ENSMUSP00000097969.2"; source "HAVANA"; tag "CCDS"; transcript_support_level "1";
chr11	HAVANA	exon	102025732	102026094	.	-	.	gene_id "ENSMUSG00000052373.14"; transcript_id "ENSMUST00000100400.8"; gene_type "protein_coding"; gene_status "KNOWN"; gene_name "Mpp3"; transcript_type "protein_coding"; transcript_status "KNOWN"; transcript_name "Mpp3-202"; exon_number "1"; exon_id "ENSMUSE00000672291.1"; talon_gene "34539"; talon_transcript "90975"; talon_exon "472088"; ccdsid "CCDS36338.1"; exon_status "KNOWN"; level "2"; protein_id "ENSMUSP00000097969.2"; source "HAVANA"; tag "CCDS";
chr11	HAVANA	exon	102025381	102025499	.	-	.	gene_id "ENSMUSG00000052373.14"; transcript_id "ENSMUST00000100400.8"; gene_type "protein_coding"; gene_status "KNOWN"; gene_name "Mpp3"; transcript_type "protein_coding"; transcript_status "KNOWN"; transcript_name "Mpp3-202"; exon_number "2"; exon_id "ENSMUSE00001281869.1"; talon_gene "34539"; talon_transcript "90975"; talon_exon "472090"; ccdsid "CCDS36338.1"; exon_status "KNOWN"; level "2"; protein_id "ENSMUSP00000097969.2"; source "HAVANA"; tag "CCDS";
chr11	HAVANA	exon	102025077	102025154	.	-	.	gene_id "ENSMUSG00000052373.14"; transcript_id "ENSMUST00000100400.8"; gene_type "protein_coding"; gene_status "KNOWN"; gene_name "Mpp3"; transcript_type "protein_coding"; transcript_status "KNOWN"; transcript_name "Mpp3-202"; exon_number "3"; exon_id "ENSMUSE00001231485.1"; talon_gene "34539"; talon_transcript "90975"; talon_exon "472092"; ccdsid "CCDS36338.1"; exon_status "KNOWN"; level "2"; protein_id "ENSMUSP00000097969.2"; source "HAVANA"; tag "CCDS";
chr11	HAVANA	exon	102023702	102023782	.	-	.	gene_id "ENSMUSG00000052373.14"; transcript_id "ENSMUST00000100400.8"; gene_type "protein_coding"; gene_status "KNOWN"; gene_name "Mpp3"; transcript_type "protein_coding"; transcript_status "KNOWN"; transcript_name "Mpp3-202"; exon_number "4"; exon_id "ENSMUSE00001301921.1"; talon_gene "34539"; talon_transcript "90975"; talon_exon "472094"; ccdsid "CCDS36338.1"; exon_status "KNOWN"; level "2"; protein_id "ENSMUSP00000097969.2"; source "HAVANA"; tag "CCDS";
chr11	HAVANA	exon	102023327	102023464	.	-	.	gene_id "ENSMUSG00000052373.14"; transcript_id "ENSMUST00000100400.8"; gene_type "protein_coding"; gene_status "KNOWN"; gene_name "Mpp3"; transcript_type "protein_coding"; transcript_status "KNOWN"; transcript_name "Mpp3-202"; exon_number "5"; exon_id "ENSMUSE00001292685.1"; talon_gene "34539"; talon_transcript "90975"; talon_exon "472096"; ccdsid "CCDS36338.1"; exon_status "KNOWN"; level "2"; protein_id "ENSMUSP00000097969.2"; source "HAVANA"; tag "CCDS";
chr11	HAVANA	exon	102020472	102020553	.	-	.	gene_id "ENSMUSG00000052373.14"; transcript_id "ENSMUST00000100400.8"; gene_type "protein_coding"; gene_status "KNOWN"; gene_name "Mpp3"; transcript_type "protein_coding"; transcript_status "KNOWN"; transcript_name "Mpp3-202"; exon_number "6"; exon_id "ENSMUSE00001255788.1"; talon_gene "34539"; talon_transcript "90975"; talon_exon "472098"; ccdsid "CCDS36338.1"; exon_status "KNOWN"; level "2"; protein_id "ENSMUSP00000097969.2"; source "HAVANA"; tag "CCDS";
chr11	HAVANA	exon	102018622	102018707	.	-	.	gene_id "ENSMUSG00000052373.14"; transcript_id "ENSMUST00000100400.8"; gene_type "protein_coding"; gene_status "KNOWN"; gene_name "Mpp3"; transcript_type "protein_coding"; transcript_status "KNOWN"; transcript_name "Mpp3-202"; exon_number "7"; exon_id "ENSMUSE00001237620.1"; talon_gene "34539"; talon_transcript "90975"; talon_exon "472100"; ccdsid "CCDS36338.1"; exon_status "KNOWN"; level "2"; protein_id "ENSMUSP00000097969.2"; source "HAVANA"; tag "CCDS";
chr11	HAVANA	exon	102016627	102016701	.	-	.	gene_id "ENSMUSG00000052373.14"; transcript_id "ENSMUST00000100400.8"; gene_type "protein_coding"; gene_status "KNOWN"; gene_name "Mpp3"; transcript_type "protein_coding"; transcript_status "KNOWN"; transcript_name "Mpp3-202"; exon_number "8"; exon_id "ENSMUSE00001222179.1"; talon_gene "34539"; talon_transcript "90975"; talon_exon "472102"; ccdsid "CCDS36338.1"; exon_status "KNOWN"; level "2"; protein_id "ENSMUSP00000097969.2"; source "HAVANA"; tag "CCDS";
chr11	HAVANA	exon	102013315	102013511	.	-	.	gene_id "ENSMUSG00000052373.14"; transcript_id "ENSMUST00000100400.8"; gene_type "protein_coding"; gene_status "KNOWN"; gene_name "Mpp3"; transcript_type "protein_coding"; transcript_status "KNOWN"; transcript_name "Mpp3-202"; exon_number "9"; exon_id "ENSMUSE00001308907.1"; talon_gene "34539"; talon_transcript "90975"; talon_exon "472104"; ccdsid "CCDS36338.1"; exon_status "KNOWN"; level "2"; protein_id "ENSMUSP00000097969.2"; source "HAVANA"; tag "CCDS";
chr11	HAVANA	exon	102011720	102011784	.	-	.	gene_id "ENSMUSG00000052373.14"; transcript_id "ENSMUST00000100400.8"; gene_type "protein_coding"; gene_status "KNOWN"; gene_name "Mpp3"; transcript_type "protein_coding"; transcript_status "KNOWN"; transcript_name "Mpp3-202"; exon_number "10"; exon_id "ENSMUSE00001258660.1"; talon_gene "34539"; talon_transcript "90975"; talon_exon "472106"; ccdsid "CCDS36338.1"; exon_status "KNOWN"; level "2"; protein_id "ENSMUSP00000097969.2"; source "HAVANA"; tag "CCDS";
chr11	HAVANA	exon	102010207	102010227	.	-	.	gene_id "ENSMUSG00000052373.14"; transcript_id "ENSMUST00000100400.8"; gene_type "protein_coding"; gene_status "KNOWN"; gene_name "Mpp3"; transcript_type "protein_coding"; transcript_status "KNOWN"; transcript_name "Mpp3-202"; exon_number "11"; exon_id "ENSMUSE00001278030.1"; talon_gene "34539"; talon_transcript "90975"; talon_exon "472108"; ccdsid "CCDS36338.1"; exon_status "KNOWN"; level "2"; protein_id "ENSMUSP00000097969.2"; source "HAVANA"; tag "CCDS";
chr11	HAVANA	exon	102009643	102009684	.	-	.	gene_id "ENSMUSG00000052373.14"; transcript_id "ENSMUST00000100400.8"; gene_type "protein_coding"; gene_status "KNOWN"; gene_name "Mpp3"; transcript_type "protein_coding"; transcript_status "KNOWN"; transcript_name "Mpp3-202"; exon_number "12"; exon_id "ENSMUSE00001247721.1"; talon_gene "34539"; talon_transcript "90975"; talon_exon "472110"; ccdsid "CCDS36338.1"; exon_status "KNOWN"; level "2"; protein_id "ENSMUSP00000097969.2"; source "HAVANA"; tag "CCDS";
chr11	HAVANA	exon	102008520	102008684	.	-	.	gene_id "ENSMUSG00000052373.14"; transcript_id "ENSMUST00000100400.8"; gene_type "protein_coding"; gene_status "KNOWN"; gene_name "Mpp3"; transcript_type "protein_coding"; transcript_status "KNOWN"; transcript_name "Mpp3-202"; exon_number "13"; exon_id "ENSMUSE00001231893.1"; talon_gene "34539"; talon_transcript "90975"; talon_exon "472112"; ccdsid "CCDS36338.1"; exon_status "KNOWN"; level "2"; protein_id "ENSMUSP00000097969.2"; source "HAVANA"; tag "CCDS";
chr11	HAVANA	exon	102008356	102008436	.	-	.	gene_id "ENSMUSG00000052373.14"; transcript_id "ENSMUST00000100400.8"; gene_type "protein_coding"; gene_status "KNOWN"; gene_name "Mpp3"; transcript_type "protein_coding"; transcript_status "KNOWN"; transcript_name "Mpp3-202"; exon_number "14"; exon_id "ENSMUSE00001287399.1"; talon_gene "34539"; talon_transcript "90975"; talon_exon "472114"; ccdsid "CCDS36338.1"; exon_status "KNOWN"; level "2"; protein_id "ENSMUSP00000097969.2"; source "HAVANA"; tag "CCDS";
chr11	HAVANA	exon	102005347	102005440	.	-	.	gene_id "ENSMUSG00000052373.14"; transcript_id "ENSMUST00000100400.8"; gene_type "protein_coding"; gene_status "KNOWN"; gene_name "Mpp3"; transcript_type "protein_coding"; transcript_status "KNOWN"; transcript_name "Mpp3-202"; exon_number "15"; exon_id "ENSMUSE00001225308.1"; talon_gene "34539"; talon_transcript "90975"; talon_exon "472116"; ccdsid "CCDS36338.1"; exon_status "KNOWN"; level "2"; protein_id "ENSMUSP00000097969.2"; source "HAVANA"; tag "CCDS";
chr11	HAVANA	exon	102004990	102005098	.	-	.	gene_id "ENSMUSG00000052373.14"; transcript_id "ENSMUST00000100400.8"; gene_type "protein_coding"; gene_status "KNOWN"; gene_name "Mpp3"; transcript_type "protein_coding"; transcript_status "KNOWN"; transcript_name "Mpp3-202"; exon_number "16"; exon_id "ENSMUSE00001292848.1"; talon_gene "34539"; talon_transcript "90975"; talon_exon "472118"; ccdsid "CCDS36338.1"; exon_status "KNOWN"; level "2"; protein_id "ENSMUSP00000097969.2"; source "HAVANA"; tag "CCDS";
chr11	HAVANA	exon	102002024	102002146	.	-	.	gene_id "ENSMUSG00000052373.14"; transcript_id "ENSMUST00000100400.8"; gene_type "protein_coding"; gene_status "KNOWN"; gene_name "Mpp3"; transcript_type "protein_coding"; transcript_status "KNOWN"; transcript_name "Mpp3-202"; exon_number "17"; exon_id "ENSMUSE00001223919.1"; talon_gene "34539"; talon_transcript "90975"; talon_exon "472120"; ccdsid "CCDS36338.1"; exon_status "KNOWN"; level "2"; protein_id "ENSMUSP00000097969.2"; source "HAVANA"; tag "CCDS";
chr11	HAVANA	exon	101999652	102000729	.	-	.	gene_id "ENSMUSG00000052373.14"; transcript_id "ENSMUST00000100400.8"; gene_type "protein_coding"; gene_status "KNOWN"; gene_name "Mpp3"; transcript_type "protein_coding"; transcript_status "KNOWN"; transcript_name "Mpp3-202"; exon_number "18"; exon_id "ENSMUSE00001282835.1"; talon_gene "34539"; talon_transcript "90975"; talon_exon "472122"; ccdsid "CCDS36338.1"; exon_status "KNOWN"; level "2"; protein_id "ENSMUSP00000097969.2"; source "HAVANA"; tag "CCDS";
chr11	HAVANA	transcript	101999652	102026934	.	-	.	gene_id "ENSMUSG00000052373.14"; transcript_id "ENSMUST00000132094.7"; gene_name "Mpp3"; gene_status "KNOWN"; gene_type "protein_coding"; transcript_type "processed_transcript"; transcript_status "KNOWN"; transcript_name "Mpp3-206"; talon_gene "34539"; talon_transcript "90976"; havana_transcript "OTTMUST00000004627.1"; level "2"; source "HAVANA"; transcript_support_level "2";
chr11	HAVANA	exon	102026867	102026934	.	-	.	gene_id "ENSMUSG00000052373.14"; transcript_id "ENSMUST00000132094.7"; gene_type "protein_coding"; gene_status "KNOWN"; gene_name "Mpp3"; transcript_type "processed_transcript"; transcript_status "KNOWN"; transcript_name "Mpp3-206"; exon_number "1"; exon_id "ENSMUSE00000833587.1"; talon_gene "34539"; talon_transcript "90976"; talon_exon "472123"; exon_status "KNOWN"; level "2"; source "HAVANA";
chr11	HAVANA	exon	102025732	102025856	.	-	.	gene_id "ENSMUSG00000052373.14"; transcript_id "ENSMUST00000132094.7"; gene_type "protein_coding"; gene_status "KNOWN"; gene_name "Mpp3"; transcript_type "processed_transcript"; transcript_status "KNOWN"; transcript_name "Mpp3-206"; exon_number "2"; exon_id "ENSMUSE00001257977.1"; talon_gene "34539"; talon_transcript "90976"; talon_exon "472125"; ccdsid "CCDS36338.1"; exon_status "KNOWN"; level "2"; protein_id "ENSMUSP00000055469.4"; source "HAVANA"; tag "CCDS";
chr11	HAVANA	exon	102025381	102025499	.	-	.	gene_id "ENSMUSG00000052373.14"; transcript_id "ENSMUST00000132094.7"; gene_type "protein_coding"; gene_status "KNOWN"; gene_name "Mpp3"; transcript_type "processed_transcript"; transcript_status "KNOWN"; transcript_name "Mpp3-206"; exon_number "3"; exon_id "ENSMUSE00001281869.1"; talon_gene "34539"; talon_transcript "90976"; talon_exon "472090"; ccdsid "CCDS36338.1"; exon_status "KNOWN"; level "2"; protein_id "ENSMUSP00000097969.2"; source "HAVANA"; tag "CCDS";
chr11	HAVANA	exon	102023702	102025154	.	-	.	gene_id "ENSMUSG00000052373.14"; transcript_id "ENSMUST00000132094.7"; gene_type "protein_coding"; gene_status "KNOWN"; gene_name "Mpp3"; transcript_type "processed_transcript"; transcript_status "KNOWN"; transcript_name "Mpp3-206"; exon_number "4"; exon_id "ENSMUSE00000815507.1"; talon_gene "34539"; talon_transcript "90976"; talon_exon "472126"; exon_status "KNOWN"; level "2"; source "HAVANA";
chr11	HAVANA	exon	102023327	102023464	.	-	.	gene_id "ENSMUSG00000052373.14"; transcript_id "ENSMUST00000132094.7"; gene_type "protein_coding"; gene_status "KNOWN"; gene_name "Mpp3"; transcript_type "processed_transcript"; transcript_status "KNOWN"; transcript_name "Mpp3-206"; exon_number "5"; exon_id "ENSMUSE00001292685.1"; talon_gene "34539"; talon_transcript "90976"; talon_exon "472096"; ccdsid "CCDS36338.1"; exon_status "KNOWN"; level "2"; protein_id "ENSMUSP00000097969.2"; source "HAVANA"; tag "CCDS";
chr11	HAVANA	exon	102020472	102020553	.	-	.	gene_id "ENSMUSG00000052373.14"; transcript_id "ENSMUST00000132094.7"; gene_type "protein_coding"; gene_status "KNOWN"; gene_name "Mpp3"; transcript_type "processed_transcript"; transcript_status "KNOWN"; transcript_name "Mpp3-206"; exon_number "6"; exon_id "ENSMUSE00001255788.1"; talon_gene "34539"; talon_transcript "90976"; talon_exon "472098"; ccdsid "CCDS36338.1"; exon_status "KNOWN"; level "2"; protein_id "ENSMUSP00000097969.2"; source "HAVANA"; tag "CCDS";
chr11	HAVANA	exon	102018622	102018707	.	-	.	gene_id "ENSMUSG00000052373.14"; transcript_id "ENSMUST00000132094.7"; gene_type "protein_coding"; gene_status "KNOWN"; gene_name "Mpp3"; transcript_type "processed_transcript"; transcript_status "KNOWN"; transcript_name "Mpp3-206"; exon_number "7"; exon_id "ENSMUSE00001237620.1"; talon_gene "34539"; talon_transcript "90976"; talon_exon "472100"; ccdsid "CCDS36338.1"; exon_status "KNOWN"; level "2"; protein_id "ENSMUSP00000097969.2"; source "HAVANA"; tag "CCDS";
chr11	HAVANA	exon	102016627	102016701	.	-	.	gene_id "ENSMUSG00000052373.14"; transcript_id "ENSMUST00000132094.7"; gene_type "protein_coding"; gene_status "KNOWN"; gene_name "Mpp3"; transcript_type "processed_transcript"; transcript_status "KNOWN"; transcript_name "Mpp3-206"; exon_number "8"; exon_id "ENSMUSE00001222179.1"; talon_gene "34539"; talon_transcript "90976"; talon_exon "472102"; ccdsid "CCDS36338.1"; exon_status "KNOWN"; level "2"; protein_id "ENSMUSP00000097969.2"; source "HAVANA"; tag "CCDS";
chr11	HAVANA	exon	102013315	102013511	.	-	.	gene_id "ENSMUSG00000052373.14"; transcript_id "ENSMUST00000132094.7"; gene_type "protein_coding"; gene_status "KNOWN"; gene_name "Mpp3"; transcript_type "processed_transcript"; transcript_status "KNOWN"; transcript_name "Mpp3-206"; exon_number "9"; exon_id "ENSMUSE00001308907.1"; talon_gene "34539"; talon_transcript "90976"; talon_exon "472104"; ccdsid "CCDS36338.1"; exon_status "KNOWN"; level "2"; protein_id "ENSMUSP00000097969.2"; source "HAVANA"; tag "CCDS";
chr11	HAVANA	exon	102011720	102011784	.	-	.	gene_id "ENSMUSG00000052373.14"; transcript_id "ENSMUST00000132094.7"; gene_type "protein_coding"; gene_status "KNOWN"; gene_name "Mpp3"; transcript_type "processed_transcript"; transcript_status "KNOWN"; transcript_name "Mpp3-206"; exon_number "10"; exon_id "ENSMUSE00001258660.1"; talon_gene "34539"; talon_transcript "90976"; talon_exon "472106"; ccdsid "CCDS36338.1"; exon_status "KNOWN"; level "2"; protein_id "ENSMUSP00000097969.2"; source "HAVANA"; tag "CCDS";
chr11	HAVANA	exon	102010207	102010227	.	-	.	gene_id "ENSMUSG00000052373.14"; transcript_id "ENSMUST00000132094.7"; gene_type "protein_coding"; gene_status "KNOWN"; gene_name "Mpp3"; transcript_type "processed_transcript"; transcript_status "KNOWN"; transcript_name "Mpp3-206"; exon_number "11"; exon_id "ENSMUSE00001278030.1"; talon_gene "34539"; talon_transcript "90976"; talon_exon "472108"; ccdsid "CCDS36338.1"; exon_status "KNOWN"; level "2"; protein_id "ENSMUSP00000097969.2"; source "HAVANA"; tag "CCDS";
chr11	HAVANA	exon	102009643	102009684	.	-	.	gene_id "ENSMUSG00000052373.14"; transcript_id "ENSMUST00000132094.7"; gene_type "protein_coding"; gene_status "KNOWN"; gene_name "Mpp3"; transcript_type "processed_transcript"; transcript_status "KNOWN"; transcript_name "Mpp3-206"; exon_number "12"; exon_id "ENSMUSE00001247721.1"; talon_gene "34539"; talon_transcript "90976"; talon_exon "472110"; ccdsid "CCDS36338.1"; exon_status "KNOWN"; level "2"; protein_id "ENSMUSP00000097969.2"; source "HAVANA"; tag "CCDS";
chr11	HAVANA	exon	102008520	102008684	.	-	.	gene_id "ENSMUSG00000052373.14"; transcript_id "ENSMUST00000132094.7"; gene_type "protein_coding"; gene_status "KNOWN"; gene_name "Mpp3"; transcript_type "processed_transcript"; transcript_status "KNOWN"; transcript_name "Mpp3-206"; exon_number "13"; exon_id "ENSMUSE00001231893.1"; talon_gene "34539"; talon_transcript "90976"; talon_exon "472112"; ccdsid "CCDS36338.1"; exon_status "KNOWN"; level "2"; protein_id "ENSMUSP00000097969.2"; source "HAVANA"; tag "CCDS";
chr11	HAVANA	exon	102008356	102008436	.	-	.	gene_id "ENSMUSG00000052373.14"; transcript_id "ENSMUST00000132094.7"; gene_type "protein_coding"; gene_status "KNOWN"; gene_name "Mpp3"; transcript_type "processed_transcript"; transcript_status "KNOWN"; transcript_name "Mpp3-206"; exon_number "14"; exon_id "ENSMUSE00001287399.1"; talon_gene "34539"; talon_transcript "90976"; talon_exon "472114"; ccdsid "CCDS36338.1"; exon_status "KNOWN"; level "2"; protein_id "ENSMUSP00000097969.2"; source "HAVANA"; tag "CCDS";
chr11	HAVANA	exon	102005347	102005440	.	-	.	gene_id "ENSMUSG00000052373.14"; transcript_id "ENSMUST00000132094.7"; gene_type "protein_coding"; gene_status "KNOWN"; gene_name "Mpp3"; transcript_type "processed_transcript"; transcript_status "KNOWN"; transcript_name "Mpp3-206"; exon_number "15"; exon_id "ENSMUSE00001225308.1"; talon_gene "34539"; talon_transcript "90976"; talon_exon "472116"; ccdsid "CCDS36338.1"; exon_status "KNOWN"; level "2"; protein_id "ENSMUSP00000097969.2"; source "HAVANA"; tag "CCDS";
chr11	HAVANA	exon	102004990	102005098	.	-	.	gene_id "ENSMUSG00000052373.14"; transcript_id "ENSMUST00000132094.7"; gene_type "protein_coding"; gene_status "KNOWN"; gene_name "Mpp3"; transcript_type "processed_transcript"; transcript_status "KNOWN"; transcript_name "Mpp3-206"; exon_number "16"; exon_id "ENSMUSE00001292848.1"; talon_gene "34539"; talon_transcript "90976"; talon_exon "472118"; ccdsid "CCDS36338.1"; exon_status "KNOWN"; level "2"; protein_id "ENSMUSP00000097969.2"; source "HAVANA"; tag "CCDS";
chr11	HAVANA	exon	102002024	102002146	.	-	.	gene_id "ENSMUSG00000052373.14"; transcript_id "ENSMUST00000132094.7"; gene_type "protein_coding"; gene_status "KNOWN"; gene_name "Mpp3"; transcript_type "processed_transcript"; transcript_status "KNOWN"; transcript_name "Mpp3-206"; exon_number "17"; exon_id "ENSMUSE00001223919.1"; talon_gene "34539"; talon_transcript "90976"; talon_exon "472120"; ccdsid "CCDS36338.1"; exon_status "KNOWN"; level "2"; protein_id "ENSMUSP00000097969.2"; source "HAVANA"; tag "CCDS";
chr11	HAVANA	exon	101999652	102000729	.	-	.	gene_id "ENSMUSG00000052373.14"; transcript_id "ENSMUST00000132094.7"; gene_type "protein_coding"; gene_status "KNOWN"; gene_name "Mpp3"; transcript_type "processed_transcript"; transcript_status "KNOWN"; transcript_name "Mpp3-206"; exon_number "18"; exon_id "ENSMUSE00001282835.1"; talon_gene "34539"; talon_transcript "90976"; talon_exon "472122"; ccdsid "CCDS36338.1"; exon_status "KNOWN"; level "2"; protein_id "ENSMUSP00000097969.2"; source "HAVANA"; tag "CCDS";
chr11	HAVANA	transcript	101999652	102026955	.	-	.	gene_id "ENSMUSG00000052373.14"; transcript_id "ENSMUST00000062801.10"; gene_name "Mpp3"; gene_status "KNOWN"; gene_type "protein_coding"; transcript_type "protein_coding"; transcript_status "KNOWN"; transcript_name "Mpp3-201"; talon_gene "34539"; talon_transcript "90977"; ccdsid "CCDS36338.1"; havana_transcript "OTTMUST00000004626.2"; level "2"; protein_id "ENSMUSP00000055469.4"; source "HAVANA"; tag "CCDS"; transcript_support_level "1";
chr11	HAVANA	exon	102026867	102026955	.	-	.	gene_id "ENSMUSG00000052373.14"; transcript_id "ENSMUST00000062801.10"; gene_type "protein_coding"; gene_status "KNOWN"; gene_name "Mpp3"; transcript_type "protein_coding"; transcript_status "KNOWN"; transcript_name "Mpp3-201"; exon_number "1"; exon_id "ENSMUSE00000672297.1"; talon_gene "34539"; talon_transcript "90977"; talon_exon "472127"; ccdsid "CCDS36338.1"; exon_status "KNOWN"; level "2"; protein_id "ENSMUSP00000055469.4"; source "HAVANA"; tag "CCDS";
chr11	HAVANA	exon	102025732	102025856	.	-	.	gene_id "ENSMUSG00000052373.14"; transcript_id "ENSMUST00000062801.10"; gene_type "protein_coding"; gene_status "KNOWN"; gene_name "Mpp3"; transcript_type "protein_coding"; transcript_status "KNOWN"; transcript_name "Mpp3-201"; exon_number "2"; exon_id "ENSMUSE00001257977.1"; talon_gene "34539"; talon_transcript "90977"; talon_exon "472125"; ccdsid "CCDS36338.1"; exon_status "KNOWN"; level "2"; protein_id "ENSMUSP00000055469.4"; source "HAVANA"; tag "CCDS";
chr11	HAVANA	exon	102025381	102025499	.	-	.	gene_id "ENSMUSG00000052373.14"; transcript_id "ENSMUST00000062801.10"; gene_type "protein_coding"; gene_status "KNOWN"; gene_name "Mpp3"; transcript_type "protein_coding"; transcript_status "KNOWN"; transcript_name "Mpp3-201"; exon_number "3"; exon_id "ENSMUSE00001281869.1"; talon_gene "34539"; talon_transcript "90977"; talon_exon "472090"; ccdsid "CCDS36338.1"; exon_status "KNOWN"; level "2"; protein_id "ENSMUSP00000097969.2"; source "HAVANA"; tag "CCDS";
chr11	HAVANA	exon	102025077	102025154	.	-	.	gene_id "ENSMUSG00000052373.14"; transcript_id "ENSMUST00000062801.10"; gene_type "protein_coding"; gene_status "KNOWN"; gene_name "Mpp3"; transcript_type "protein_coding"; transcript_status "KNOWN"; transcript_name "Mpp3-201"; exon_number "4"; exon_id "ENSMUSE00001231485.1"; talon_gene "34539"; talon_transcript "90977"; talon_exon "472092"; ccdsid "CCDS36338.1"; exon_status "KNOWN"; level "2"; protein_id "ENSMUSP00000097969.2"; source "HAVANA"; tag "CCDS";
chr11	HAVANA	exon	102023702	102023782	.	-	.	gene_id "ENSMUSG00000052373.14"; transcript_id "ENSMUST00000062801.10"; gene_type "protein_coding"; gene_status "KNOWN"; gene_name "Mpp3"; transcript_type "protein_coding"; transcript_status "KNOWN"; transcript_name "Mpp3-201"; exon_number "5"; exon_id "ENSMUSE00001301921.1"; talon_gene "34539"; talon_transcript "90977"; talon_exon "472094"; ccdsid "CCDS36338.1"; exon_status "KNOWN"; level "2"; protein_id "ENSMUSP00000097969.2"; source "HAVANA"; tag "CCDS";
chr11	HAVANA	exon	102023327	102023464	.	-	.	gene_id "ENSMUSG00000052373.14"; transcript_id "ENSMUST00000062801.10"; gene_type "protein_coding"; gene_status "KNOWN"; gene_name "Mpp3"; transcript_type "protein_coding"; transcript_status "KNOWN"; transcript_name "Mpp3-201"; exon_number "6"; exon_id "ENSMUSE00001292685.1"; talon_gene "34539"; talon_transcript "90977"; talon_exon "472096"; ccdsid "CCDS36338.1"; exon_status "KNOWN"; level "2"; protein_id "ENSMUSP00000097969.2"; source "HAVANA"; tag "CCDS";
chr11	HAVANA	exon	102020472	102020553	.	-	.	gene_id "ENSMUSG00000052373.14"; transcript_id "ENSMUST00000062801.10"; gene_type "protein_coding"; gene_status "KNOWN"; gene_name "Mpp3"; transcript_type "protein_coding"; transcript_status "KNOWN"; transcript_name "Mpp3-201"; exon_number "7"; exon_id "ENSMUSE00001255788.1"; talon_gene "34539"; talon_transcript "90977"; talon_exon "472098"; ccdsid "CCDS36338.1"; exon_status "KNOWN"; level "2"; protein_id "ENSMUSP00000097969.2"; source "HAVANA"; tag "CCDS";
chr11	HAVANA	exon	102018622	102018707	.	-	.	gene_id "ENSMUSG00000052373.14"; transcript_id "ENSMUST00000062801.10"; gene_type "protein_coding"; gene_status "KNOWN"; gene_name "Mpp3"; transcript_type "protein_coding"; transcript_status "KNOWN"; transcript_name "Mpp3-201"; exon_number "8"; exon_id "ENSMUSE00001237620.1"; talon_gene "34539"; talon_transcript "90977"; talon_exon "472100"; ccdsid "CCDS36338.1"; exon_status "KNOWN"; level "2"; protein_id "ENSMUSP00000097969.2"; source "HAVANA"; tag "CCDS";
chr11	HAVANA	exon	102016627	102016701	.	-	.	gene_id "ENSMUSG00000052373.14"; transcript_id "ENSMUST00000062801.10"; gene_type "protein_coding"; gene_status "KNOWN"; gene_name "Mpp3"; transcript_type "protein_coding"; transcript_status "KNOWN"; transcript_name "Mpp3-201"; exon_number "9"; exon_id "ENSMUSE00001222179.1"; talon_gene "34539"; talon_transcript "90977"; talon_exon "472102"; ccdsid "CCDS36338.1"; exon_status "KNOWN"; level "2"; protein_id "ENSMUSP00000097969.2"; source "HAVANA"; tag "CCDS";
chr11	HAVANA	exon	102013315	102013511	.	-	.	gene_id "ENSMUSG00000052373.14"; transcript_id "ENSMUST00000062801.10"; gene_type "protein_coding"; gene_status "KNOWN"; gene_name "Mpp3"; transcript_type "protein_coding"; transcript_status "KNOWN"; transcript_name "Mpp3-201"; exon_number "10"; exon_id "ENSMUSE00001308907.1"; talon_gene "34539"; talon_transcript "90977"; talon_exon "472104"; ccdsid "CCDS36338.1"; exon_status "KNOWN"; level "2"; protein_id "ENSMUSP00000097969.2"; source "HAVANA"; tag "CCDS";
chr11	HAVANA	exon	102011720	102011784	.	-	.	gene_id "ENSMUSG00000052373.14"; transcript_id "ENSMUST00000062801.10"; gene_type "protein_coding"; gene_status "KNOWN"; gene_name "Mpp3"; transcript_type "protein_coding"; transcript_status "KNOWN"; transcript_name "Mpp3-201"; exon_number "11"; exon_id "ENSMUSE00001258660.1"; talon_gene "34539"; talon_transcript "90977"; talon_exon "472106"; ccdsid "CCDS36338.1"; exon_status "KNOWN"; level "2"; protein_id "ENSMUSP00000097969.2"; source "HAVANA"; tag "CCDS";
chr11	HAVANA	exon	102010207	102010227	.	-	.	gene_id "ENSMUSG00000052373.14"; transcript_id "ENSMUST00000062801.10"; gene_type "protein_coding"; gene_status "KNOWN"; gene_name "Mpp3"; transcript_type "protein_coding"; transcript_status "KNOWN"; transcript_name "Mpp3-201"; exon_number "12"; exon_id "ENSMUSE00001278030.1"; talon_gene "34539"; talon_transcript "90977"; talon_exon "472108"; ccdsid "CCDS36338.1"; exon_status "KNOWN"; level "2"; protein_id "ENSMUSP00000097969.2"; source "HAVANA"; tag "CCDS";
chr11	HAVANA	exon	102009643	102009684	.	-	.	gene_id "ENSMUSG00000052373.14"; transcript_id "ENSMUST00000062801.10"; gene_type "protein_coding"; gene_status "KNOWN"; gene_name "Mpp3"; transcript_type "protein_coding"; transcript_status "KNOWN"; transcript_name "Mpp3-201"; exon_number "13"; exon_id "ENSMUSE00001247721.1"; talon_gene "34539"; talon_transcript "90977"; talon_exon "472110"; ccdsid "CCDS36338.1"; exon_status "KNOWN"; level "2"; protein_id "ENSMUSP00000097969.2"; source "HAVANA"; tag "CCDS";
chr11	HAVANA	exon	102008520	102008684	.	-	.	gene_id "ENSMUSG00000052373.14"; transcript_id "ENSMUST00000062801.10"; gene_type "protein_coding"; gene_status "KNOWN"; gene_name "Mpp3"; transcript_type "protein_coding"; transcript_status "KNOWN"; transcript_name "Mpp3-201"; exon_number "14"; exon_id "ENSMUSE00001231893.1"; talon_gene "34539"; talon_transcript "90977"; talon_exon "472112"; ccdsid "CCDS36338.1"; exon_status "KNOWN"; level "2"; protein_id "ENSMUSP00000097969.2"; source "HAVANA"; tag "CCDS";
chr11	HAVANA	exon	102008356	102008436	.	-	.	gene_id "ENSMUSG00000052373.14"; transcript_id "ENSMUST00000062801.10"; gene_type "protein_coding"; gene_status "KNOWN"; gene_name "Mpp3"; transcript_type "protein_coding"; transcript_status "KNOWN"; transcript_name "Mpp3-201"; exon_number "15"; exon_id "ENSMUSE00001287399.1"; talon_gene "34539"; talon_transcript "90977"; talon_exon "472114"; ccdsid "CCDS36338.1"; exon_status "KNOWN"; level "2"; protein_id "ENSMUSP00000097969.2"; source "HAVANA"; tag "CCDS";
chr11	HAVANA	exon	102005347	102005440	.	-	.	gene_id "ENSMUSG00000052373.14"; transcript_id "ENSMUST00000062801.10"; gene_type "protein_coding"; gene_status "KNOWN"; gene_name "Mpp3"; transcript_type "protein_coding"; transcript_status "KNOWN"; transcript_name "Mpp3-201"; exon_number "16"; exon_id "ENSMUSE00001225308.1"; talon_gene "34539"; talon_transcript "90977"; talon_exon "472116"; ccdsid "CCDS36338.1"; exon_status "KNOWN"; level "2"; protein_id "ENSMUSP00000097969.2"; source "HAVANA"; tag "CCDS";
chr11	HAVANA	exon	102004990	102005098	.	-	.	gene_id "ENSMUSG00000052373.14"; transcript_id "ENSMUST00000062801.10"; gene_type "protein_coding"; gene_status "KNOWN"; gene_name "Mpp3"; transcript_type "protein_coding"; transcript_status "KNOWN"; transcript_name "Mpp3-201"; exon_number "17"; exon_id "ENSMUSE00001292848.1"; talon_gene "34539"; talon_transcript "90977"; talon_exon "472118"; ccdsid "CCDS36338.1"; exon_status "KNOWN"; level "2"; protein_id "ENSMUSP00000097969.2"; source "HAVANA"; tag "CCDS";
chr11	HAVANA	exon	102002024	102002146	.	-	.	gene_id "ENSMUSG00000052373.14"; transcript_id "ENSMUST00000062801.10"; gene_type "protein_coding"; gene_status "KNOWN"; gene_name "Mpp3"; transcript_type "protein_coding"; transcript_status "KNOWN"; transcript_name "Mpp3-201"; exon_number "18"; exon_id "ENSMUSE00001223919.1"; talon_gene "34539"; talon_transcript "90977"; talon_exon "472120"; ccdsid "CCDS36338.1"; exon_status "KNOWN"; level "2"; protein_id "ENSMUSP00000097969.2"; source "HAVANA"; tag "CCDS";
chr11	HAVANA	exon	101999652	102000729	.	-	.	gene_id "ENSMUSG00000052373.14"; transcript_id "ENSMUST00000062801.10"; gene_type "protein_coding"; gene_status "KNOWN"; gene_name "Mpp3"; transcript_type "protein_coding"; transcript_status "KNOWN"; transcript_name "Mpp3-201"; exon_number "19"; exon_id "ENSMUSE00001282835.1"; talon_gene "34539"; talon_transcript "90977"; talon_exon "472122"; ccdsid "CCDS36338.1"; exon_status "KNOWN"; level "2"; protein_id "ENSMUSP00000097969.2"; source "HAVANA"; tag "CCDS";
chr11	HAVANA	transcript	102017336	102026937	.	-	.	gene_id "ENSMUSG00000052373.14"; transcript_id "ENSMUST00000107167.1"; gene_name "Mpp3"; gene_status "KNOWN"; gene_type "protein_coding"; transcript_type "protein_coding"; transcript_status "KNOWN"; transcript_name "Mpp3-203"; talon_gene "34539"; talon_transcript "90980"; havana_transcript "OTTMUST00000039173.1"; level "2"; protein_id "ENSMUSP00000102785.1"; source "HAVANA"; tag "basic"; transcript_support_level "1";
chr11	HAVANA	exon	102026867	102026937	.	-	.	gene_id "ENSMUSG00000052373.14"; transcript_id "ENSMUST00000107167.1"; gene_type "protein_coding"; gene_status "KNOWN"; gene_name "Mpp3"; transcript_type "protein_coding"; transcript_status "KNOWN"; transcript_name "Mpp3-203"; exon_number "1"; exon_id "ENSMUSE00000421338.2"; talon_gene "34539"; talon_transcript "90980"; talon_exon "472132"; exon_status "KNOWN"; level "2"; protein_id "ENSMUSP00000102785.1"; source "HAVANA"; tag "basic";
chr11	HAVANA	exon	102025732	102025856	.	-	.	gene_id "ENSMUSG00000052373.14"; transcript_id "ENSMUST00000107167.1"; gene_type "protein_coding"; gene_status "KNOWN"; gene_name "Mpp3"; transcript_type "protein_coding"; transcript_status "KNOWN"; transcript_name "Mpp3-203"; exon_number "2"; exon_id "ENSMUSE00001257977.1"; talon_gene "34539"; talon_transcript "90980"; talon_exon "472125"; ccdsid "CCDS36338.1"; exon_status "KNOWN"; level "2"; protein_id "ENSMUSP00000055469.4"; source "HAVANA"; tag "CCDS";
chr11	HAVANA	exon	102025381	102025499	.	-	.	gene_id "ENSMUSG00000052373.14"; transcript_id "ENSMUST00000107167.1"; gene_type "protein_coding"; gene_status "KNOWN"; gene_name "Mpp3"; transcript_type "protein_coding"; transcript_status "KNOWN"; transcript_name "Mpp3-203"; exon_number "3"; exon_id "ENSMUSE00001281869.1"; talon_gene "34539"; talon_transcript "90980"; talon_exon "472090"; ccdsid "CCDS36338.1"; exon_status "KNOWN"; level "2"; protein_id "ENSMUSP00000097969.2"; source "HAVANA"; tag "CCDS";
chr11	HAVANA	exon	102025077	102025154	.	-	.	gene_id "ENSMUSG00000052373.14"; transcript_id "ENSMUST00000107167.1"; gene_type "protein_coding"; gene_status "KNOWN"; gene_name "Mpp3"; transcript_type "protein_coding"; transcript_status "KNOWN"; transcript_name "Mpp3-203"; exon_number "4"; exon_id "ENSMUSE00001231485.1"; talon_gene "34539"; talon_transcript "90980"; talon_exon "472092"; ccdsid "CCDS36338.1"; exon_status "KNOWN"; level "2"; protein_id "ENSMUSP00000097969.2"; source "HAVANA"; tag "CCDS";
chr11	HAVANA	exon	102023702	102023782	.	-	.	gene_id "ENSMUSG00000052373.14"; transcript_id "ENSMUST00000107167.1"; gene_type "protein_coding"; gene_status "KNOWN"; gene_name "Mpp3"; transcript_type "protein_coding"; transcript_status "KNOWN"; transcript_name "Mpp3-203"; exon_number "5"; exon_id "ENSMUSE00001301921.1"; talon_gene "34539"; talon_transcript "90980"; talon_exon "472094"; ccdsid "CCDS36338.1"; exon_status "KNOWN"; level "2"; protein_id "ENSMUSP00000097969.2"; source "HAVANA"; tag "CCDS";
chr11	HAVANA	exon	102023327	102023464	.	-	.	gene_id "ENSMUSG00000052373.14"; transcript_id "ENSMUST00000107167.1"; gene_type "protein_coding"; gene_status "KNOWN"; gene_name "Mpp3"; transcript_type "protein_coding"; transcript_status "KNOWN"; transcript_name "Mpp3-203"; exon_number "6"; exon_id "ENSMUSE00001292685.1"; talon_gene "34539"; talon_transcript "90980"; talon_exon "472096"; ccdsid "CCDS36338.1"; exon_status "KNOWN"; level "2"; protein_id "ENSMUSP00000097969.2"; source "HAVANA"; tag "CCDS";
chr11	HAVANA	exon	102020472	102020553	.	-	.	gene_id "ENSMUSG00000052373.14"; transcript_id "ENSMUST00000107167.1"; gene_type "protein_coding"; gene_status "KNOWN"; gene_name "Mpp3"; transcript_type "protein_coding"; transcript_status "KNOWN"; transcript_name "Mpp3-203"; exon_number "7"; exon_id "ENSMUSE00001255788.1"; talon_gene "34539"; talon_transcript "90980"; talon_exon "472098"; ccdsid "CCDS36338.1"; exon_status "KNOWN"; level "2"; protein_id "ENSMUSP00000097969.2"; source "HAVANA"; tag "CCDS";
chr11	HAVANA	exon	102017336	102018707	.	-	.	gene_id "ENSMUSG00000052373.14"; transcript_id "ENSMUST00000107167.1"; gene_type "protein_coding"; gene_status "KNOWN"; gene_name "Mpp3"; transcript_type "protein_coding"; transcript_status "KNOWN"; transcript_name "Mpp3-203"; exon_number "8"; exon_id "ENSMUSE00000672288.1"; talon_gene "34539"; talon_transcript "90980"; talon_exon "472133"; exon_status "KNOWN"; level "2"; protein_id "ENSMUSP00000102785.1"; source "HAVANA"; tag "basic";
chr11	HAVANA	transcript	102021102	102026934	.	-	.	gene_id "ENSMUSG00000052373.14"; transcript_id "ENSMUST00000147838.7"; gene_name "Mpp3"; gene_status "KNOWN"; gene_type "protein_coding"; transcript_type "processed_transcript"; transcript_status "KNOWN"; transcript_name "Mpp3-208"; talon_gene "34539"; talon_transcript "90981"; havana_transcript "OTTMUST00000004628.1"; level "2"; source "HAVANA"; transcript_support_level "1";
chr11	HAVANA	exon	102026867	102026934	.	-	.	gene_id "ENSMUSG00000052373.14"; transcript_id "ENSMUST00000147838.7"; gene_type "protein_coding"; gene_status "KNOWN"; gene_name "Mpp3"; transcript_type "processed_transcript"; transcript_status "KNOWN"; transcript_name "Mpp3-208"; exon_number "1"; exon_id "ENSMUSE00000833587.1"; talon_gene "34539"; talon_transcript "90981"; talon_exon "472123"; exon_status "KNOWN"; level "2"; source "HAVANA";
chr11	HAVANA	exon	102025732	102025856	.	-	.	gene_id "ENSMUSG00000052373.14"; transcript_id "ENSMUST00000147838.7"; gene_type "protein_coding"; gene_status "KNOWN"; gene_name "Mpp3"; transcript_type "processed_transcript"; transcript_status "KNOWN"; transcript_name "Mpp3-208"; exon_number "2"; exon_id "ENSMUSE00001257977.1"; talon_gene "34539"; talon_transcript "90981"; talon_exon "472125"; ccdsid "CCDS36338.1"; exon_status "KNOWN"; level "2"; protein_id "ENSMUSP00000055469.4"; source "HAVANA"; tag "CCDS";
chr11	HAVANA	exon	102025381	102025499	.	-	.	gene_id "ENSMUSG00000052373.14"; transcript_id "ENSMUST00000147838.7"; gene_type "protein_coding"; gene_status "KNOWN"; gene_name "Mpp3"; transcript_type "processed_transcript"; transcript_status "KNOWN"; transcript_name "Mpp3-208"; exon_number "3"; exon_id "ENSMUSE00001281869.1"; talon_gene "34539"; talon_transcript "90981"; talon_exon "472090"; ccdsid "CCDS36338.1"; exon_status "KNOWN"; level "2"; protein_id "ENSMUSP00000097969.2"; source "HAVANA"; tag "CCDS";
chr11	HAVANA	exon	102025077	102025154	.	-	.	gene_id "ENSMUSG00000052373.14"; transcript_id "ENSMUST00000147838.7"; gene_type "protein_coding"; gene_status "KNOWN"; gene_name "Mpp3"; transcript_type "processed_transcript"; transcript_status "KNOWN"; transcript_name "Mpp3-208"; exon_number "4"; exon_id "ENSMUSE00001231485.1"; talon_gene "34539"; talon_transcript "90981"; talon_exon "472092"; ccdsid "CCDS36338.1"; exon_status "KNOWN"; level "2"; protein_id "ENSMUSP00000097969.2"; source "HAVANA"; tag "CCDS";
chr11	HAVANA	exon	102023702	102023782	.	-	.	gene_id "ENSMUSG00000052373.14"; transcript_id "ENSMUST00000147838.7"; gene_type "protein_coding"; gene_status "KNOWN"; gene_name "Mpp3"; transcript_type "processed_transcript"; transcript_status "KNOWN"; transcript_name "Mpp3-208"; exon_number "5"; exon_id "ENSMUSE00001301921.1"; talon_gene "34539"; talon_transcript "90981"; talon_exon "472094"; ccdsid "CCDS36338.1"; exon_status "KNOWN"; level "2"; protein_id "ENSMUSP00000097969.2"; source "HAVANA"; tag "CCDS";
chr11	HAVANA	exon	102021102	102023464	.	-	.	gene_id "ENSMUSG00000052373.14"; transcript_id "ENSMUST00000147838.7"; gene_type "protein_coding"; gene_status "KNOWN"; gene_name "Mpp3"; transcript_type "processed_transcript"; transcript_status "KNOWN"; transcript_name "Mpp3-208"; exon_number "6"; exon_id "ENSMUSE00000734218.1"; talon_gene "34539"; talon_transcript "90981"; talon_exon "472134"; exon_status "KNOWN"; level "2"; source "HAVANA";
chr11	HAVANA	gene	102030268	102035084	.	-	.	gene_id "ENSMUSG00000087216.1"; gene_name "E130111B04Rik"; gene_status "KNOWN"; gene_type "antisense"; talon_gene "34540"; havana_gene "OTTMUSG00000002321.1"; level "2";
chr11	HAVANA	transcript	102030268	102035084	.	-	.	gene_id "ENSMUSG00000087216.1"; transcript_id "ENSMUST00000156781.1"; gene_name "E130111B04Rik"; gene_status "KNOWN"; gene_type "antisense"; transcript_type "antisense"; transcript_status "KNOWN"; transcript_name "E130111B04Rik-201"; talon_gene "34540"; talon_transcript "90984"; havana_transcript "OTTMUST00000004636.1"; level "2"; source "HAVANA"; tag "basic"; transcript_support_level "1";
chr11	HAVANA	exon	102034836	102035084	.	-	.	gene_id "ENSMUSG00000087216.1"; transcript_id "ENSMUST00000156781.1"; gene_type "antisense"; gene_status "KNOWN"; gene_name "E130111B04Rik"; transcript_type "antisense"; transcript_status "KNOWN"; transcript_name "E130111B04Rik-201"; exon_number "1"; exon_id "ENSMUSE00000798181.1"; talon_gene "34540"; talon_transcript "90984"; talon_exon "472140"; exon_status "KNOWN"; level "2"; source "HAVANA"; tag "basic";
chr11	HAVANA	exon	102030268	102030468	.	-	.	gene_id "ENSMUSG00000087216.1"; transcript_id "ENSMUST00000156781.1"; gene_type "antisense"; gene_status "KNOWN"; gene_name "E130111B04Rik"; transcript_type "antisense"; transcript_status "KNOWN"; transcript_name "E130111B04Rik-201"; exon_number "2"; exon_id "ENSMUSE00000774788.1"; talon_gene "34540"; talon_transcript "90984"; talon_exon "472142"; exon_status "KNOWN"; level "2"; source "HAVANA"; tag "basic";
chr11	HAVANA	gene	102041509	102055620	.	+	.	gene_id "ENSMUSG00000017309.11"; gene_name "Cd300lg"; gene_status "KNOWN"; gene_type "protein_coding"; talon_gene "34541"; havana_gene "OTTMUSG00000002316.2"; level "2";
chr11	HAVANA	transcript	102041509	102055620	.	+	.	gene_id "ENSMUSG00000017309.11"; transcript_id "ENSMUST00000017453.11"; gene_name "Cd300lg"; gene_status "KNOWN"; gene_type "protein_coding"; transcript_type "protein_coding"; transcript_status "KNOWN"; transcript_name "Cd300lg-201"; talon_gene "34541"; talon_transcript "90986"; ccdsid "CCDS25484.1"; havana_transcript "OTTMUST00000004621.1"; level "2"; protein_id "ENSMUSP00000017453.5"; source "HAVANA"; tag "CCDS"; transcript_support_level "1";
chr11	HAVANA	exon	102041509	102041633	.	+	.	gene_id "ENSMUSG00000017309.11"; transcript_id "ENSMUST00000017453.11"; gene_type "protein_coding"; gene_status "KNOWN"; gene_name "Cd300lg"; transcript_type "protein_coding"; transcript_status "KNOWN"; transcript_name "Cd300lg-201"; exon_number "1"; exon_id "ENSMUSE00000113136.5"; talon_gene "34541"; talon_transcript "90986"; talon_exon "472143"; ccdsid "CCDS25484.1"; exon_status "KNOWN"; level "2"; protein_id "ENSMUSP00000120921.1"; source "HAVANA"; tag "mRNA_end_NF";
chr11	HAVANA	exon	102042972	102043304	.	+	.	gene_id "ENSMUSG00000017309.11"; transcript_id "ENSMUST00000017453.11"; gene_type "protein_coding"; gene_status "KNOWN"; gene_name "Cd300lg"; transcript_type "protein_coding"; transcript_status "KNOWN"; transcript_name "Cd300lg-201"; exon_number "2"; exon_id "ENSMUSE00000113132.1"; talon_gene "34541"; talon_transcript "90986"; talon_exon "472145"; ccdsid "CCDS25484.1"; exon_status "KNOWN"; level "2"; protein_id "ENSMUSP00000120921.1"; source "HAVANA"; tag "mRNA_end_NF";
chr11	HAVANA	exon	102047106	102047187	.	+	.	gene_id "ENSMUSG00000017309.11"; transcript_id "ENSMUST00000017453.11"; gene_type "protein_coding"; gene_status "KNOWN"; gene_name "Cd300lg"; transcript_type "protein_coding"; transcript_status "KNOWN"; transcript_name "Cd300lg-201"; exon_number "3"; exon_id "ENSMUSE00000113135.1"; talon_gene "34541"; talon_transcript "90986"; talon_exon "472149"; ccdsid "CCDS25484.1"; exon_status "KNOWN"; level "2"; protein_id "ENSMUSP00000120921.1"; source "HAVANA"; tag "mRNA_end_NF";
chr11	HAVANA	exon	102048690	102048802	.	+	.	gene_id "ENSMUSG00000017309.11"; transcript_id "ENSMUST00000017453.11"; gene_type "protein_coding"; gene_status "KNOWN"; gene_name "Cd300lg"; transcript_type "protein_coding"; transcript_status "KNOWN"; transcript_name "Cd300lg-201"; exon_number "4"; exon_id "ENSMUSE00000113133.1"; talon_gene "34541"; talon_transcript "90986"; talon_exon "472151"; ccdsid "CCDS25484.1"; exon_status "KNOWN"; level "2"; protein_id "ENSMUSP00000120921.1"; source "HAVANA"; tag "mRNA_end_NF";
chr11	HAVANA	exon	102050478	102050530	.	+	.	gene_id "ENSMUSG00000017309.11"; transcript_id "ENSMUST00000017453.11"; gene_type "protein_coding"; gene_status "KNOWN"; gene_name "Cd300lg"; transcript_type "protein_coding"; transcript_status "KNOWN"; transcript_name "Cd300lg-201"; exon_number "5"; exon_id "ENSMUSE00000113137.1"; talon_gene "34541"; talon_transcript "90986"; talon_exon "472155"; ccdsid "CCDS25484.1"; exon_status "KNOWN"; level "2"; protein_id "ENSMUSP00000017453.5"; source "HAVANA"; tag "CCDS";
chr11	HAVANA	exon	102053471	102053590	.	+	.	gene_id "ENSMUSG00000017309.11"; transcript_id "ENSMUST00000017453.11"; gene_type "protein_coding"; gene_status "KNOWN"; gene_name "Cd300lg"; transcript_type "protein_coding"; transcript_status "KNOWN"; transcript_name "Cd300lg-201"; exon_number "6"; exon_id "ENSMUSE00000113134.1"; talon_gene "34541"; talon_transcript "90986"; talon_exon "472157"; ccdsid "CCDS25484.1"; exon_status "KNOWN"; level "2"; protein_id "ENSMUSP00000017453.5"; source "HAVANA"; tag "CCDS";
chr11	HAVANA	exon	102054094	102055620	.	+	.	gene_id "ENSMUSG00000017309.11"; transcript_id "ENSMUST00000017453.11"; gene_type "protein_coding"; gene_status "KNOWN"; gene_name "Cd300lg"; transcript_type "protein_coding"; transcript_status "KNOWN"; transcript_name "Cd300lg-201"; exon_number "7"; exon_id "ENSMUSE00000238326.5"; talon_gene "34541"; talon_transcript "90986"; talon_exon "472159"; ccdsid "CCDS25484.1"; exon_status "KNOWN"; level "2"; protein_id "ENSMUSP00000017453.5"; source "HAVANA"; tag "CCDS";
chr11	HAVANA	transcript	102041509	102055620	.	+	.	gene_id "ENSMUSG00000017309.11"; transcript_id "ENSMUST00000107163.8"; gene_name "Cd300lg"; gene_status "KNOWN"; gene_type "protein_coding"; transcript_type "protein_coding"; transcript_status "KNOWN"; transcript_name "Cd300lg-202"; talon_gene "34541"; talon_transcript "90987"; ccdsid "CCDS48940.1"; havana_transcript "OTTMUST00000004622.1"; level "2"; protein_id "ENSMUSP00000102781.2"; source "HAVANA"; tag "CCDS"; transcript_support_level "1";
chr11	HAVANA	exon	102041509	102041633	.	+	.	gene_id "ENSMUSG00000017309.11"; transcript_id "ENSMUST00000107163.8"; gene_type "protein_coding"; gene_status "KNOWN"; gene_name "Cd300lg"; transcript_type "protein_coding"; transcript_status "KNOWN"; transcript_name "Cd300lg-202"; exon_number "1"; exon_id "ENSMUSE00000113136.5"; talon_gene "34541"; talon_transcript "90987"; talon_exon "472143"; ccdsid "CCDS25484.1"; exon_status "KNOWN"; level "2"; protein_id "ENSMUSP00000120921.1"; source "HAVANA"; tag "mRNA_end_NF";
chr11	HAVANA	exon	102042972	102043304	.	+	.	gene_id "ENSMUSG00000017309.11"; transcript_id "ENSMUST00000107163.8"; gene_type "protein_coding"; gene_status "KNOWN"; gene_name "Cd300lg"; transcript_type "protein_coding"; transcript_status "KNOWN"; transcript_name "Cd300lg-202"; exon_number "2"; exon_id "ENSMUSE00000113132.1"; talon_gene "34541"; talon_transcript "90987"; talon_exon "472145"; ccdsid "CCDS25484.1"; exon_status "KNOWN"; level "2"; protein_id "ENSMUSP00000120921.1"; source "HAVANA"; tag "mRNA_end_NF";
chr11	HAVANA	exon	102046854	102047187	.	+	.	gene_id "ENSMUSG00000017309.11"; transcript_id "ENSMUST00000107163.8"; gene_type "protein_coding"; gene_status "KNOWN"; gene_name "Cd300lg"; transcript_type "protein_coding"; transcript_status "KNOWN"; transcript_name "Cd300lg-202"; exon_number "3"; exon_id "ENSMUSE00000672284.1"; talon_gene "34541"; talon_transcript "90987"; talon_exon "472161"; ccdsid "CCDS48940.1"; exon_status "KNOWN"; level "2"; protein_id "ENSMUSP00000102781.2"; source "HAVANA"; tag "CCDS";
chr11	HAVANA	exon	102048690	102048802	.	+	.	gene_id "ENSMUSG00000017309.11"; transcript_id "ENSMUST00000107163.8"; gene_type "protein_coding"; gene_status "KNOWN"; gene_name "Cd300lg"; transcript_type "protein_coding"; transcript_status "KNOWN"; transcript_name "Cd300lg-202"; exon_number "4"; exon_id "ENSMUSE00000113133.1"; talon_gene "34541"; talon_transcript "90987"; talon_exon "472151"; ccdsid "CCDS25484.1"; exon_status "KNOWN"; level "2"; protein_id "ENSMUSP00000120921.1"; source "HAVANA"; tag "mRNA_end_NF";
chr11	HAVANA	exon	102050478	102050530	.	+	.	gene_id "ENSMUSG00000017309.11"; transcript_id "ENSMUST00000107163.8"; gene_type "protein_coding"; gene_status "KNOWN"; gene_name "Cd300lg"; transcript_type "protein_coding"; transcript_status "KNOWN"; transcript_name "Cd300lg-202"; exon_number "5"; exon_id "ENSMUSE00000113137.1"; talon_gene "34541"; talon_transcript "90987"; talon_exon "472155"; ccdsid "CCDS25484.1"; exon_status "KNOWN"; level "2"; protein_id "ENSMUSP00000017453.5"; source "HAVANA"; tag "CCDS";
chr11	HAVANA	exon	102053471	102053590	.	+	.	gene_id "ENSMUSG00000017309.11"; transcript_id "ENSMUST00000107163.8"; gene_type "protein_coding"; gene_status "KNOWN"; gene_name "Cd300lg"; transcript_type "protein_coding"; transcript_status "KNOWN"; transcript_name "Cd300lg-202"; exon_number "6"; exon_id "ENSMUSE00000113134.1"; talon_gene "34541"; talon_transcript "90987"; talon_exon "472157"; ccdsid "CCDS25484.1"; exon_status "KNOWN"; level "2"; protein_id "ENSMUSP00000017453.5"; source "HAVANA"; tag "CCDS";
chr11	HAVANA	exon	102054094	102055620	.	+	.	gene_id "ENSMUSG00000017309.11"; transcript_id "ENSMUST00000107163.8"; gene_type "protein_coding"; gene_status "KNOWN"; gene_name "Cd300lg"; transcript_type "protein_coding"; transcript_status "KNOWN"; transcript_name "Cd300lg-202"; exon_number "7"; exon_id "ENSMUSE00000238326.5"; talon_gene "34541"; talon_transcript "90987"; talon_exon "472159"; ccdsid "CCDS25484.1"; exon_status "KNOWN"; level "2"; protein_id "ENSMUSP00000017453.5"; source "HAVANA"; tag "CCDS";
chr11	HAVANA	transcript	102041509	102055620	.	+	.	gene_id "ENSMUSG00000017309.11"; transcript_id "ENSMUST00000107164.2"; gene_name "Cd300lg"; gene_status "KNOWN"; gene_type "protein_coding"; transcript_type "protein_coding"; transcript_status "KNOWN"; transcript_name "Cd300lg-203"; talon_gene "34541"; talon_transcript "90988"; ccdsid "CCDS48939.1"; havana_transcript "OTTMUST00000004623.1"; level "2"; protein_id "ENSMUSP00000102782.2"; source "HAVANA"; tag "CCDS"; transcript_support_level "1";
chr11	HAVANA	exon	102041509	102041633	.	+	.	gene_id "ENSMUSG00000017309.11"; transcript_id "ENSMUST00000107164.2"; gene_type "protein_coding"; gene_status "KNOWN"; gene_name "Cd300lg"; transcript_type "protein_coding"; transcript_status "KNOWN"; transcript_name "Cd300lg-203"; exon_number "1"; exon_id "ENSMUSE00000113136.5"; talon_gene "34541"; talon_transcript "90988"; talon_exon "472143"; ccdsid "CCDS25484.1"; exon_status "KNOWN"; level "2"; protein_id "ENSMUSP00000120921.1"; source "HAVANA"; tag "mRNA_end_NF";
chr11	HAVANA	exon	102042972	102043304	.	+	.	gene_id "ENSMUSG00000017309.11"; transcript_id "ENSMUST00000107164.2"; gene_type "protein_coding"; gene_status "KNOWN"; gene_name "Cd300lg"; transcript_type "protein_coding"; transcript_status "KNOWN"; transcript_name "Cd300lg-203"; exon_number "2"; exon_id "ENSMUSE00000113132.1"; talon_gene "34541"; talon_transcript "90988"; talon_exon "472145"; ccdsid "CCDS25484.1"; exon_status "KNOWN"; level "2"; protein_id "ENSMUSP00000120921.1"; source "HAVANA"; tag "mRNA_end_NF";
chr11	HAVANA	exon	102046067	102046198	.	+	.	gene_id "ENSMUSG00000017309.11"; transcript_id "ENSMUST00000107164.2"; gene_type "protein_coding"; gene_status "KNOWN"; gene_name "Cd300lg"; transcript_type "protein_coding"; transcript_status "KNOWN"; transcript_name "Cd300lg-203"; exon_number "3"; exon_id "ENSMUSE00000672285.1"; talon_gene "34541"; talon_transcript "90988"; talon_exon "472147"; ccdsid "CCDS48939.1"; exon_status "KNOWN"; level "2"; protein_id "ENSMUSP00000120921.1"; source "HAVANA"; tag "mRNA_end_NF";
chr11	HAVANA	exon	102046854	102047187	.	+	.	gene_id "ENSMUSG00000017309.11"; transcript_id "ENSMUST00000107164.2"; gene_type "protein_coding"; gene_status "KNOWN"; gene_name "Cd300lg"; transcript_type "protein_coding"; transcript_status "KNOWN"; transcript_name "Cd300lg-203"; exon_number "4"; exon_id "ENSMUSE00000672284.1"; talon_gene "34541"; talon_transcript "90988"; talon_exon "472161"; ccdsid "CCDS48940.1"; exon_status "KNOWN"; level "2"; protein_id "ENSMUSP00000102781.2"; source "HAVANA"; tag "CCDS";
chr11	HAVANA	exon	102048690	102048802	.	+	.	gene_id "ENSMUSG00000017309.11"; transcript_id "ENSMUST00000107164.2"; gene_type "protein_coding"; gene_status "KNOWN"; gene_name "Cd300lg"; transcript_type "protein_coding"; transcript_status "KNOWN"; transcript_name "Cd300lg-203"; exon_number "5"; exon_id "ENSMUSE00000113133.1"; talon_gene "34541"; talon_transcript "90988"; talon_exon "472151"; ccdsid "CCDS25484.1"; exon_status "KNOWN"; level "2"; protein_id "ENSMUSP00000120921.1"; source "HAVANA"; tag "mRNA_end_NF";
chr11	HAVANA	exon	102050478	102050530	.	+	.	gene_id "ENSMUSG00000017309.11"; transcript_id "ENSMUST00000107164.2"; gene_type "protein_coding"; gene_status "KNOWN"; gene_name "Cd300lg"; transcript_type "protein_coding"; transcript_status "KNOWN"; transcript_name "Cd300lg-203"; exon_number "6"; exon_id "ENSMUSE00000113137.1"; talon_gene "34541"; talon_transcript "90988"; talon_exon "472155"; ccdsid "CCDS25484.1"; exon_status "KNOWN"; level "2"; protein_id "ENSMUSP00000017453.5"; source "HAVANA"; tag "CCDS";
chr11	HAVANA	exon	102053471	102053590	.	+	.	gene_id "ENSMUSG00000017309.11"; transcript_id "ENSMUST00000107164.2"; gene_type "protein_coding"; gene_status "KNOWN"; gene_name "Cd300lg"; transcript_type "protein_coding"; transcript_status "KNOWN"; transcript_name "Cd300lg-203"; exon_number "7"; exon_id "ENSMUSE00000113134.1"; talon_gene "34541"; talon_transcript "90988"; talon_exon "472157"; ccdsid "CCDS25484.1"; exon_status "KNOWN"; level "2"; protein_id "ENSMUSP00000017453.5"; source "HAVANA"; tag "CCDS";
chr11	HAVANA	exon	102054094	102055620	.	+	.	gene_id "ENSMUSG00000017309.11"; transcript_id "ENSMUST00000107164.2"; gene_type "protein_coding"; gene_status "KNOWN"; gene_name "Cd300lg"; transcript_type "protein_coding"; transcript_status "KNOWN"; transcript_name "Cd300lg-203"; exon_number "8"; exon_id "ENSMUSE00000238326.5"; talon_gene "34541"; talon_transcript "90988"; talon_exon "472159"; ccdsid "CCDS25484.1"; exon_status "KNOWN"; level "2"; protein_id "ENSMUSP00000017453.5"; source "HAVANA"; tag "CCDS";
chr11	HAVANA	gene	102057015	102082484	.	-	.	gene_id "ENSMUSG00000017314.12"; gene_name "Mpp2"; gene_status "KNOWN"; gene_type "protein_coding"; talon_gene "34542"; havana_gene "OTTMUSG00000002315.2"; level "2";
chr11	HAVANA	transcript	102057015	102088515	.	-	.	gene_id "ENSMUSG00000017314.12"; transcript_id "ENSMUST00000017458.10"; gene_name "Mpp2"; gene_status "KNOWN"; gene_type "protein_coding"; transcript_type "protein_coding"; transcript_status "KNOWN"; transcript_name "Mpp2-201"; talon_gene "34542"; talon_transcript "90989"; ccdsid "CCDS25485.1"; havana_transcript "OTTMUST00000004617.1"; level "2"; protein_id "ENSMUSP00000017458.3"; source "HAVANA"; tag "CCDS"; transcript_support_level "1";
chr11	HAVANA	exon	102088420	102088515	.	-	.	gene_id "ENSMUSG00000017314.12"; transcript_id "ENSMUST00000017458.10"; gene_type "protein_coding"; gene_status "KNOWN"; gene_name "Mpp2"; transcript_type "protein_coding"; transcript_status "KNOWN"; transcript_name "Mpp2-201"; exon_number "1"; exon_id "ENSMUSE00000238252.4"; talon_gene "34542"; talon_transcript "90989"; talon_exon "472163"; ccdsid "CCDS25485.1"; exon_status "KNOWN"; level "2"; protein_id "ENSMUSP00000017458.3"; source "HAVANA"; tag "CCDS";
chr11	HAVANA	exon	102085300	102085362	.	-	.	gene_id "ENSMUSG00000017314.12"; transcript_id "ENSMUST00000017458.10"; gene_type "protein_coding"; gene_status "KNOWN"; gene_name "Mpp2"; transcript_type "protein_coding"; transcript_status "KNOWN"; transcript_name "Mpp2-201"; exon_number "2"; exon_id "ENSMUSE00001289468.1"; talon_gene "34542"; talon_transcript "90989"; talon_exon "472165"; ccdsid "CCDS25485.1"; exon_status "KNOWN"; level "2"; protein_id "ENSMUSP00000017458.3"; source "HAVANA"; tag "CCDS";
chr11	HAVANA	exon	102080653	102080771	.	-	.	gene_id "ENSMUSG00000017314.12"; transcript_id "ENSMUST00000017458.10"; gene_type "protein_coding"; gene_status "KNOWN"; gene_name "Mpp2"; transcript_type "protein_coding"; transcript_status "KNOWN"; transcript_name "Mpp2-201"; exon_number "3"; exon_id "ENSMUSE00001267079.1"; talon_gene "34542"; talon_transcript "90989"; talon_exon "472167"; ccdsid "CCDS25485.1"; exon_status "KNOWN"; level "2"; protein_id "ENSMUSP00000017458.3"; source "HAVANA"; tag "CCDS";
chr11	HAVANA	exon	102064569	102064721	.	-	.	gene_id "ENSMUSG00000017314.12"; transcript_id "ENSMUST00000017458.10"; gene_type "protein_coding"; gene_status "KNOWN"; gene_name "Mpp2"; transcript_type "protein_coding"; transcript_status "KNOWN"; transcript_name "Mpp2-201"; exon_number "4"; exon_id "ENSMUSE00001228320.1"; talon_gene "34542"; talon_transcript "90989"; talon_exon "472169"; ccdsid "CCDS25485.1"; exon_status "KNOWN"; level "2"; protein_id "ENSMUSP00000017458.3"; source "HAVANA"; tag "CCDS";
chr11	HAVANA	exon	102064294	102064443	.	-	.	gene_id "ENSMUSG00000017314.12"; transcript_id "ENSMUST00000017458.10"; gene_type "protein_coding"; gene_status "KNOWN"; gene_name "Mpp2"; transcript_type "protein_coding"; transcript_status "KNOWN"; transcript_name "Mpp2-201"; exon_number "5"; exon_id "ENSMUSE00001213894.1"; talon_gene "34542"; talon_transcript "90989"; talon_exon "472171"; ccdsid "CCDS25485.1"; exon_status "KNOWN"; level "2"; protein_id "ENSMUSP00000017458.3"; source "HAVANA"; tag "CCDS";
chr11	HAVANA	exon	102063188	102063415	.	-	.	gene_id "ENSMUSG00000017314.12"; transcript_id "ENSMUST00000017458.10"; gene_type "protein_coding"; gene_status "KNOWN"; gene_name "Mpp2"; transcript_type "protein_coding"; transcript_status "KNOWN"; transcript_name "Mpp2-201"; exon_number "6"; exon_id "ENSMUSE00000350045.1"; talon_gene "34542"; talon_transcript "90989"; talon_exon "472173"; ccdsid "CCDS25485.1"; exon_status "KNOWN"; level "2"; protein_id "ENSMUSP00000017458.3"; source "HAVANA"; tag "CCDS";
chr11	HAVANA	exon	102062251	102062382	.	-	.	gene_id "ENSMUSG00000017314.12"; transcript_id "ENSMUST00000017458.10"; gene_type "protein_coding"; gene_status "KNOWN"; gene_name "Mpp2"; transcript_type "protein_coding"; transcript_status "KNOWN"; transcript_name "Mpp2-201"; exon_number "7"; exon_id "ENSMUSE00001288617.1"; talon_gene "34542"; talon_transcript "90989"; talon_exon "472175"; ccdsid "CCDS25485.1"; exon_status "KNOWN"; level "2"; protein_id "ENSMUSP00000017458.3"; source "HAVANA"; tag "CCDS";
chr11	HAVANA	exon	102062055	102062160	.	-	.	gene_id "ENSMUSG00000017314.12"; transcript_id "ENSMUST00000017458.10"; gene_type "protein_coding"; gene_status "KNOWN"; gene_name "Mpp2"; transcript_type "protein_coding"; transcript_status "KNOWN"; transcript_name "Mpp2-201"; exon_number "8"; exon_id "ENSMUSE00000113144.1"; talon_gene "34542"; talon_transcript "90989"; talon_exon "472177"; ccdsid "CCDS25485.1"; exon_status "KNOWN"; level "2"; protein_id "ENSMUSP00000017458.3"; source "HAVANA"; tag "CCDS";
chr11	HAVANA	exon	102061901	102061969	.	-	.	gene_id "ENSMUSG00000017314.12"; transcript_id "ENSMUST00000017458.10"; gene_type "protein_coding"; gene_status "KNOWN"; gene_name "Mpp2"; transcript_type "protein_coding"; transcript_status "KNOWN"; transcript_name "Mpp2-201"; exon_number "9"; exon_id "ENSMUSE00000113146.1"; talon_gene "34542"; talon_transcript "90989"; talon_exon "472179"; ccdsid "CCDS25485.1"; exon_status "KNOWN"; level "2"; protein_id "ENSMUSP00000017458.3"; source "HAVANA"; tag "CCDS";
chr11	HAVANA	exon	102061496	102061657	.	-	.	gene_id "ENSMUSG00000017314.12"; transcript_id "ENSMUST00000017458.10"; gene_type "protein_coding"; gene_status "KNOWN"; gene_name "Mpp2"; transcript_type "protein_coding"; transcript_status "KNOWN"; transcript_name "Mpp2-201"; exon_number "10"; exon_id "ENSMUSE00000113138.1"; talon_gene "34542"; talon_transcript "90989"; talon_exon "472181"; ccdsid "CCDS25485.1"; exon_status "KNOWN"; level "2"; protein_id "ENSMUSP00000017458.3"; source "HAVANA"; tag "CCDS";
chr11	HAVANA	exon	102060767	102060969	.	-	.	gene_id "ENSMUSG00000017314.12"; transcript_id "ENSMUST00000017458.10"; gene_type "protein_coding"; gene_status "KNOWN"; gene_name "Mpp2"; transcript_type "protein_coding"; transcript_status "KNOWN"; transcript_name "Mpp2-201"; exon_number "11"; exon_id "ENSMUSE00000113140.1"; talon_gene "34542"; talon_transcript "90989"; talon_exon "472183"; ccdsid "CCDS25485.1"; exon_status "KNOWN"; level "2"; protein_id "ENSMUSP00000017458.3"; source "HAVANA"; tag "CCDS";
chr11	HAVANA	exon	102060421	102060549	.	-	.	gene_id "ENSMUSG00000017314.12"; transcript_id "ENSMUST00000017458.10"; gene_type "protein_coding"; gene_status "KNOWN"; gene_name "Mpp2"; transcript_type "protein_coding"; transcript_status "KNOWN"; transcript_name "Mpp2-201"; exon_number "12"; exon_id "ENSMUSE00000113143.1"; talon_gene "34542"; talon_transcript "90989"; talon_exon "472185"; ccdsid "CCDS25485.1"; exon_status "KNOWN"; level "2"; protein_id "ENSMUSP00000017458.3"; source "HAVANA"; tag "CCDS";
chr11	HAVANA	exon	102057015	102059493	.	-	.	gene_id "ENSMUSG00000017314.12"; transcript_id "ENSMUST00000017458.10"; gene_type "protein_coding"; gene_status "KNOWN"; gene_name "Mpp2"; transcript_type "protein_coding"; transcript_status "KNOWN"; transcript_name "Mpp2-201"; exon_number "13"; exon_id "ENSMUSE00000237595.4"; talon_gene "34542"; talon_transcript "90989"; talon_exon "472187"; ccdsid "CCDS25485.1"; exon_status "KNOWN"; level "2"; protein_id "ENSMUSP00000017458.3"; source "HAVANA"; tag "CCDS";
chr11	HAVANA	transcript	102057524	102082484	.	-	.	gene_id "ENSMUSG00000017314.12"; transcript_id "ENSMUST00000100398.4"; gene_name "Mpp2"; gene_status "KNOWN"; gene_type "protein_coding"; transcript_type "protein_coding"; transcript_status "KNOWN"; transcript_name "Mpp2-202"; talon_gene "34542"; talon_transcript "90990"; havana_transcript "OTTMUST00000039190.1"; level "2"; protein_id "ENSMUSP00000097967.4"; source "HAVANA"; tag "appris_alternative_1"; transcript_support_level "1";
chr11	HAVANA	exon	102082329	102082484	.	-	.	gene_id "ENSMUSG00000017314.12"; transcript_id "ENSMUST00000100398.4"; gene_type "protein_coding"; gene_status "KNOWN"; gene_name "Mpp2"; transcript_type "protein_coding"; transcript_status "KNOWN"; transcript_name "Mpp2-202"; exon_number "1"; exon_id "ENSMUSE00000819033.1"; talon_gene "34542"; talon_transcript "90990"; talon_exon "472188"; exon_status "KNOWN"; level "2"; protein_id "ENSMUSP00000097967.4"; source "HAVANA"; tag "appris_alternative_1";
chr11	HAVANA	exon	102080653	102080771	.	-	.	gene_id "ENSMUSG00000017314.12"; transcript_id "ENSMUST00000100398.4"; gene_type "protein_coding"; gene_status "KNOWN"; gene_name "Mpp2"; transcript_type "protein_coding"; transcript_status "KNOWN"; transcript_name "Mpp2-202"; exon_number "2"; exon_id "ENSMUSE00001267079.1"; talon_gene "34542"; talon_transcript "90990"; talon_exon "472167"; ccdsid "CCDS25485.1"; exon_status "KNOWN"; level "2"; protein_id "ENSMUSP00000017458.3"; source "HAVANA"; tag "CCDS";
chr11	HAVANA	exon	102064569	102064721	.	-	.	gene_id "ENSMUSG00000017314.12"; transcript_id "ENSMUST00000100398.4"; gene_type "protein_coding"; gene_status "KNOWN"; gene_name "Mpp2"; transcript_type "protein_coding"; transcript_status "KNOWN"; transcript_name "Mpp2-202"; exon_number "3"; exon_id "ENSMUSE00001228320.1"; talon_gene "34542"; talon_transcript "90990"; talon_exon "472169"; ccdsid "CCDS25485.1"; exon_status "KNOWN"; level "2"; protein_id "ENSMUSP00000017458.3"; source "HAVANA"; tag "CCDS";
chr11	HAVANA	exon	102064294	102064443	.	-	.	gene_id "ENSMUSG00000017314.12"; transcript_id "ENSMUST00000100398.4"; gene_type "protein_coding"; gene_status "KNOWN"; gene_name "Mpp2"; transcript_type "protein_coding"; transcript_status "KNOWN"; transcript_name "Mpp2-202"; exon_number "4"; exon_id "ENSMUSE00001213894.1"; talon_gene "34542"; talon_transcript "90990"; talon_exon "472171"; ccdsid "CCDS25485.1"; exon_status "KNOWN"; level "2"; protein_id "ENSMUSP00000017458.3"; source "HAVANA"; tag "CCDS";
chr11	HAVANA	exon	102063188	102063415	.	-	.	gene_id "ENSMUSG00000017314.12"; transcript_id "ENSMUST00000100398.4"; gene_type "protein_coding"; gene_status "KNOWN"; gene_name "Mpp2"; transcript_type "protein_coding"; transcript_status "KNOWN"; transcript_name "Mpp2-202"; exon_number "5"; exon_id "ENSMUSE00000350045.1"; talon_gene "34542"; talon_transcript "90990"; talon_exon "472173"; ccdsid "CCDS25485.1"; exon_status "KNOWN"; level "2"; protein_id "ENSMUSP00000017458.3"; source "HAVANA"; tag "CCDS";
chr11	HAVANA	exon	102062251	102062382	.	-	.	gene_id "ENSMUSG00000017314.12"; transcript_id "ENSMUST00000100398.4"; gene_type "protein_coding"; gene_status "KNOWN"; gene_name "Mpp2"; transcript_type "protein_coding"; transcript_status "KNOWN"; transcript_name "Mpp2-202"; exon_number "6"; exon_id "ENSMUSE00001288617.1"; talon_gene "34542"; talon_transcript "90990"; talon_exon "472175"; ccdsid "CCDS25485.1"; exon_status "KNOWN"; level "2"; protein_id "ENSMUSP00000017458.3"; source "HAVANA"; tag "CCDS";
chr11	HAVANA	exon	102062055	102062160	.	-	.	gene_id "ENSMUSG00000017314.12"; transcript_id "ENSMUST00000100398.4"; gene_type "protein_coding"; gene_status "KNOWN"; gene_name "Mpp2"; transcript_type "protein_coding"; transcript_status "KNOWN"; transcript_name "Mpp2-202"; exon_number "7"; exon_id "ENSMUSE00000113144.1"; talon_gene "34542"; talon_transcript "90990"; talon_exon "472177"; ccdsid "CCDS25485.1"; exon_status "KNOWN"; level "2"; protein_id "ENSMUSP00000017458.3"; source "HAVANA"; tag "CCDS";
chr11	HAVANA	exon	102061901	102061969	.	-	.	gene_id "ENSMUSG00000017314.12"; transcript_id "ENSMUST00000100398.4"; gene_type "protein_coding"; gene_status "KNOWN"; gene_name "Mpp2"; transcript_type "protein_coding"; transcript_status "KNOWN"; transcript_name "Mpp2-202"; exon_number "8"; exon_id "ENSMUSE00000113146.1"; talon_gene "34542"; talon_transcript "90990"; talon_exon "472179"; ccdsid "CCDS25485.1"; exon_status "KNOWN"; level "2"; protein_id "ENSMUSP00000017458.3"; source "HAVANA"; tag "CCDS";
chr11	HAVANA	exon	102061496	102061657	.	-	.	gene_id "ENSMUSG00000017314.12"; transcript_id "ENSMUST00000100398.4"; gene_type "protein_coding"; gene_status "KNOWN"; gene_name "Mpp2"; transcript_type "protein_coding"; transcript_status "KNOWN"; transcript_name "Mpp2-202"; exon_number "9"; exon_id "ENSMUSE00000113138.1"; talon_gene "34542"; talon_transcript "90990"; talon_exon "472181"; ccdsid "CCDS25485.1"; exon_status "KNOWN"; level "2"; protein_id "ENSMUSP00000017458.3"; source "HAVANA"; tag "CCDS";
chr11	HAVANA	exon	102060767	102060969	.	-	.	gene_id "ENSMUSG00000017314.12"; transcript_id "ENSMUST00000100398.4"; gene_type "protein_coding"; gene_status "KNOWN"; gene_name "Mpp2"; transcript_type "protein_coding"; transcript_status "KNOWN"; transcript_name "Mpp2-202"; exon_number "10"; exon_id "ENSMUSE00000113140.1"; talon_gene "34542"; talon_transcript "90990"; talon_exon "472183"; ccdsid "CCDS25485.1"; exon_status "KNOWN"; level "2"; protein_id "ENSMUSP00000017458.3"; source "HAVANA"; tag "CCDS";
chr11	HAVANA	exon	102060421	102060549	.	-	.	gene_id "ENSMUSG00000017314.12"; transcript_id "ENSMUST00000100398.4"; gene_type "protein_coding"; gene_status "KNOWN"; gene_name "Mpp2"; transcript_type "protein_coding"; transcript_status "KNOWN"; transcript_name "Mpp2-202"; exon_number "11"; exon_id "ENSMUSE00000113143.1"; talon_gene "34542"; talon_transcript "90990"; talon_exon "472185"; ccdsid "CCDS25485.1"; exon_status "KNOWN"; level "2"; protein_id "ENSMUSP00000017458.3"; source "HAVANA"; tag "CCDS";
chr11	HAVANA	exon	102057524	102059493	.	-	.	gene_id "ENSMUSG00000017314.12"; transcript_id "ENSMUST00000100398.4"; gene_type "protein_coding"; gene_status "KNOWN"; gene_name "Mpp2"; transcript_type "protein_coding"; transcript_status "KNOWN"; transcript_name "Mpp2-202"; exon_number "12"; exon_id "ENSMUSE00000805990.1"; talon_gene "34542"; talon_transcript "90990"; talon_exon "472190"; exon_status "KNOWN"; level "2"; protein_id "ENSMUSP00000097967.4"; source "HAVANA"; tag "appris_alternative_1";
chr11	HAVANA	gene	102145549	102149477	.	+	.	gene_id "ENSMUSG00000048217.11"; gene_name "Nags"; gene_status "KNOWN"; gene_type "protein_coding"; talon_gene "34547"; havana_gene "OTTMUSG00000002350.1"; level "2";
chr11	HAVANA	transcript	102145549	102149477	.	+	.	gene_id "ENSMUSG00000048217.11"; transcript_id "ENSMUST00000055409.5"; gene_name "Nags"; gene_status "KNOWN"; gene_type "protein_coding"; transcript_type "protein_coding"; transcript_status "KNOWN"; transcript_name "Nags-201"; talon_gene "34547"; talon_transcript "91004"; ccdsid "CCDS25488.1"; havana_transcript "OTTMUST00000004679.1"; level "2"; protein_id "ENSMUSP00000050258.5"; source "HAVANA"; tag "CCDS"; transcript_support_level "1";
chr11	HAVANA	exon	102145549	102145991	.	+	.	gene_id "ENSMUSG00000048217.11"; transcript_id "ENSMUST00000055409.5"; gene_type "protein_coding"; gene_status "KNOWN"; gene_name "Nags"; transcript_type "protein_coding"; transcript_status "KNOWN"; transcript_name "Nags-201"; exon_number "1"; exon_id "ENSMUSE00000725398.1"; talon_gene "34547"; talon_transcript "91004"; talon_exon "472237"; ccdsid "CCDS25488.1"; exon_status "KNOWN"; level "2"; protein_id "ENSMUSP00000050258.5"; source "HAVANA"; tag "CCDS";
chr11	HAVANA	exon	102146490	102146764	.	+	.	gene_id "ENSMUSG00000048217.11"; transcript_id "ENSMUST00000055409.5"; gene_type "protein_coding"; gene_status "KNOWN"; gene_name "Nags"; transcript_type "protein_coding"; transcript_status "KNOWN"; transcript_name "Nags-201"; exon_number "2"; exon_id "ENSMUSE00000391808.1"; talon_gene "34547"; talon_transcript "91004"; talon_exon "472238"; ccdsid "CCDS25488.1"; exon_status "KNOWN"; level "2"; protein_id "ENSMUSP00000050258.5"; source "HAVANA"; tag "CCDS";
chr11	HAVANA	exon	102146863	102147076	.	+	.	gene_id "ENSMUSG00000048217.11"; transcript_id "ENSMUST00000055409.5"; gene_type "protein_coding"; gene_status "KNOWN"; gene_name "Nags"; transcript_type "protein_coding"; transcript_status "KNOWN"; transcript_name "Nags-201"; exon_number "3"; exon_id "ENSMUSE00001283856.1"; talon_gene "34547"; talon_transcript "91004"; talon_exon "472240"; ccdsid "CCDS25488.1"; exon_status "KNOWN"; level "2"; protein_id "ENSMUSP00000050258.5"; source "HAVANA"; tag "CCDS";
chr11	HAVANA	exon	102147364	102147544	.	+	.	gene_id "ENSMUSG00000048217.11"; transcript_id "ENSMUST00000055409.5"; gene_type "protein_coding"; gene_status "KNOWN"; gene_name "Nags"; transcript_type "protein_coding"; transcript_status "KNOWN"; transcript_name "Nags-201"; exon_number "4"; exon_id "ENSMUSE00001259516.1"; talon_gene "34547"; talon_transcript "91004"; talon_exon "472242"; ccdsid "CCDS25488.1"; exon_status "KNOWN"; level "2"; protein_id "ENSMUSP00000050258.5"; source "HAVANA"; tag "CCDS";
chr11	HAVANA	exon	102147810	102147981	.	+	.	gene_id "ENSMUSG00000048217.11"; transcript_id "ENSMUST00000055409.5"; gene_type "protein_coding"; gene_status "KNOWN"; gene_name "Nags"; transcript_type "protein_coding"; transcript_status "KNOWN"; transcript_name "Nags-201"; exon_number "5"; exon_id "ENSMUSE00001210381.1"; talon_gene "34547"; talon_transcript "91004"; talon_exon "472244"; ccdsid "CCDS25488.1"; exon_status "KNOWN"; level "2"; protein_id "ENSMUSP00000050258.5"; source "HAVANA"; tag "CCDS";
chr11	HAVANA	exon	102148092	102148274	.	+	.	gene_id "ENSMUSG00000048217.11"; transcript_id "ENSMUST00000055409.5"; gene_type "protein_coding"; gene_status "KNOWN"; gene_name "Nags"; transcript_type "protein_coding"; transcript_status "KNOWN"; transcript_name "Nags-201"; exon_number "6"; exon_id "ENSMUSE00001217266.1"; talon_gene "34547"; talon_transcript "91004"; talon_exon "472234"; ccdsid "CCDS25488.1"; exon_status "KNOWN"; level "2"; protein_id "ENSMUSP00000050258.5"; source "HAVANA"; tag "CCDS";
chr11	HAVANA	exon	102148918	102149477	.	+	.	gene_id "ENSMUSG00000048217.11"; transcript_id "ENSMUST00000055409.5"; gene_type "protein_coding"; gene_status "KNOWN"; gene_name "Nags"; transcript_type "protein_coding"; transcript_status "KNOWN"; transcript_name "Nags-201"; exon_number "7"; exon_id "ENSMUSE00001265504.1"; talon_gene "34547"; talon_transcript "91004"; talon_exon "472236"; ccdsid "CCDS25488.1"; exon_status "KNOWN"; level "2"; protein_id "ENSMUSP00000050258.5"; source "HAVANA"; tag "CCDS";
chr11	HAVANA	gene	102152546	102156404	.	-	.	gene_id "ENSMUSG00000020921.6"; gene_name "Tmem101"; gene_status "KNOWN"; gene_type "protein_coding"; talon_gene "34549"; havana_gene "OTTMUSG00000002493.1"; level "2";
chr11	HAVANA	transcript	102152546	102156404	.	-	.	gene_id "ENSMUSG00000020921.6"; transcript_id "ENSMUST00000021296.6"; gene_name "Tmem101"; gene_status "KNOWN"; gene_type "protein_coding"; transcript_type "protein_coding"; transcript_status "KNOWN"; transcript_name "Tmem101-201"; talon_gene "34549"; talon_transcript "91007"; ccdsid "CCDS25489.1"; havana_transcript "OTTMUST00000004876.1"; level "2"; protein_id "ENSMUSP00000021296.6"; source "HAVANA"; tag "CCDS"; transcript_support_level "1";
chr11	HAVANA	exon	102156208	102156404	.	-	.	gene_id "ENSMUSG00000020921.6"; transcript_id "ENSMUST00000021296.6"; gene_type "protein_coding"; gene_status "KNOWN"; gene_name "Tmem101"; transcript_type "protein_coding"; transcript_status "KNOWN"; transcript_name "Tmem101-201"; exon_number "1"; exon_id "ENSMUSE00000780024.1"; talon_gene "34549"; talon_transcript "91007"; talon_exon "472249"; ccdsid "CCDS25489.1"; exon_status "KNOWN"; level "2"; protein_id "ENSMUSP00000021296.6"; source "HAVANA"; tag "CCDS";
chr11	HAVANA	exon	102155724	102155904	.	-	.	gene_id "ENSMUSG00000020921.6"; transcript_id "ENSMUST00000021296.6"; gene_type "protein_coding"; gene_status "KNOWN"; gene_name "Tmem101"; transcript_type "protein_coding"; transcript_status "KNOWN"; transcript_name "Tmem101-201"; exon_number "2"; exon_id "ENSMUSE00001258356.1"; talon_gene "34549"; talon_transcript "91007"; talon_exon "472251"; ccdsid "CCDS25489.1"; exon_status "KNOWN"; level "2"; protein_id "ENSMUSP00000021296.6"; source "HAVANA"; tag "CCDS";
chr11	HAVANA	exon	102154557	102154703	.	-	.	gene_id "ENSMUSG00000020921.6"; transcript_id "ENSMUST00000021296.6"; gene_type "protein_coding"; gene_status "KNOWN"; gene_name "Tmem101"; transcript_type "protein_coding"; transcript_status "KNOWN"; transcript_name "Tmem101-201"; exon_number "3"; exon_id "ENSMUSE00000113158.1"; talon_gene "34549"; talon_transcript "91007"; talon_exon "472253"; ccdsid "CCDS25489.1"; exon_status "KNOWN"; level "2"; protein_id "ENSMUSP00000021296.6"; source "HAVANA"; tag "CCDS";
chr11	HAVANA	exon	102152546	102153594	.	-	.	gene_id "ENSMUSG00000020921.6"; transcript_id "ENSMUST00000021296.6"; gene_type "protein_coding"; gene_status "KNOWN"; gene_name "Tmem101"; transcript_type "protein_coding"; transcript_status "KNOWN"; transcript_name "Tmem101-201"; exon_number "4"; exon_id "ENSMUSE00000393434.7"; talon_gene "34549"; talon_transcript "91007"; talon_exon "472255"; ccdsid "CCDS25489.1"; exon_status "KNOWN"; level "2"; protein_id "ENSMUSP00000021296.6"; source "HAVANA"; tag "CCDS";
chr11	HAVANA	gene	102162497	102185296	.	-	.	gene_id "ENSMUSG00000020922.11"; gene_name "Lsm12"; gene_status "KNOWN"; gene_type "protein_coding"; talon_gene "34550"; havana_gene "OTTMUSG00000002494.1"; level "2";
chr11	HAVANA	transcript	102162497	102185296	.	-	.	gene_id "ENSMUSG00000020922.11"; transcript_id "ENSMUST00000021297.5"; gene_name "Lsm12"; gene_status "KNOWN"; gene_type "protein_coding"; transcript_type "protein_coding"; transcript_status "KNOWN"; transcript_name "Lsm12-201"; talon_gene "34550"; talon_transcript "91011"; ccdsid "CCDS25490.1"; havana_transcript "OTTMUST00000004879.1"; level "2"; protein_id "ENSMUSP00000021297.5"; source "HAVANA"; tag "CCDS"; transcript_support_level "1";
chr11	HAVANA	exon	102185083	102185296	.	-	.	gene_id "ENSMUSG00000020922.11"; transcript_id "ENSMUST00000021297.5"; gene_type "protein_coding"; gene_status "KNOWN"; gene_name "Lsm12"; transcript_type "protein_coding"; transcript_status "KNOWN"; transcript_name "Lsm12-201"; exon_number "1"; exon_id "ENSMUSE00000741171.1"; talon_gene "34550"; talon_transcript "91011"; talon_exon "472268"; ccdsid "CCDS25490.1"; exon_status "KNOWN"; level "2"; protein_id "ENSMUSP00000021297.5"; source "HAVANA"; tag "CCDS";
chr11	HAVANA	exon	102182858	102182991	.	-	.	gene_id "ENSMUSG00000020922.11"; transcript_id "ENSMUST00000021297.5"; gene_type "protein_coding"; gene_status "KNOWN"; gene_name "Lsm12"; transcript_type "protein_coding"; transcript_status "KNOWN"; transcript_name "Lsm12-201"; exon_number "2"; exon_id "ENSMUSE00001213111.1"; talon_gene "34550"; talon_transcript "91011"; talon_exon "472270"; ccdsid "CCDS25490.1"; exon_status "KNOWN"; level "2"; protein_id "ENSMUSP00000021297.5"; source "HAVANA"; tag "CCDS";
chr11	HAVANA	exon	102167087	102167196	.	-	.	gene_id "ENSMUSG00000020922.11"; transcript_id "ENSMUST00000021297.5"; gene_type "protein_coding"; gene_status "KNOWN"; gene_name "Lsm12"; transcript_type "protein_coding"; transcript_status "KNOWN"; transcript_name "Lsm12-201"; exon_number "3"; exon_id "ENSMUSE00001226230.1"; talon_gene "34550"; talon_transcript "91011"; talon_exon "472263"; ccdsid "CCDS25490.1"; exon_status "KNOWN"; level "2"; protein_id "ENSMUSP00000102774.2"; source "HAVANA"; tag "basic";
chr11	HAVANA	exon	102165360	102165486	.	-	.	gene_id "ENSMUSG00000020922.11"; transcript_id "ENSMUST00000021297.5"; gene_type "protein_coding"; gene_status "KNOWN"; gene_name "Lsm12"; transcript_type "protein_coding"; transcript_status "KNOWN"; transcript_name "Lsm12-201"; exon_number "4"; exon_id "ENSMUSE00001252099.1"; talon_gene "34550"; talon_transcript "91011"; talon_exon "472265"; ccdsid "CCDS25490.1"; exon_status "KNOWN"; level "2"; protein_id "ENSMUSP00000102774.2"; source "HAVANA"; tag "basic";
chr11	HAVANA	exon	102162497	102164167	.	-	.	gene_id "ENSMUSG00000020922.11"; transcript_id "ENSMUST00000021297.5"; gene_type "protein_coding"; gene_status "KNOWN"; gene_name "Lsm12"; transcript_type "protein_coding"; transcript_status "KNOWN"; transcript_name "Lsm12-201"; exon_number "5"; exon_id "ENSMUSE00000401714.6"; talon_gene "34550"; talon_transcript "91011"; talon_exon "472267"; ccdsid "CCDS25490.1"; exon_status "KNOWN"; level "2"; protein_id "ENSMUSP00000102774.2"; source "HAVANA"; tag "basic";
chr11	HAVANA	gene	102189620	102193652	.	+	.	gene_id "ENSMUSG00000034793.15"; gene_name "G6pc3"; gene_status "KNOWN"; gene_type "protein_coding"; talon_gene "34551"; havana_gene "OTTMUSG00000002495.1"; level "2";
chr11	HAVANA	transcript	102189620	102194081	.	+	.	gene_id "ENSMUSG00000034793.15"; transcript_id "ENSMUST00000070334.9"; gene_name "G6pc3"; gene_status "KNOWN"; gene_type "protein_coding"; transcript_type "protein_coding"; transcript_status "KNOWN"; transcript_name "G6pc3-201"; talon_gene "34551"; talon_transcript "91015"; ccdsid "CCDS25491.1"; havana_transcript "OTTMUST00000004884.1"; level "2"; protein_id "ENSMUSP00000064276.3"; source "HAVANA"; tag "CCDS"; transcript_support_level "1";
chr11	HAVANA	exon	102189620	102189652	.	+	.	gene_id "ENSMUSG00000034793.15"; transcript_id "ENSMUST00000070334.9"; gene_type "protein_coding"; gene_status "KNOWN"; gene_name "G6pc3"; transcript_type "protein_coding"; transcript_status "KNOWN"; transcript_name "G6pc3-201"; exon_number "1"; exon_id "ENSMUSE00000353913.3"; talon_gene "34551"; talon_transcript "91015"; talon_exon "472283"; ccdsid "CCDS25491.1"; exon_status "KNOWN"; level "2"; protein_id "ENSMUSP00000064276.3"; source "HAVANA"; tag "CCDS";
chr11	HAVANA	exon	102189871	102190143	.	+	.	gene_id "ENSMUSG00000034793.15"; transcript_id "ENSMUST00000070334.9"; gene_type "protein_coding"; gene_status "KNOWN"; gene_name "G6pc3"; transcript_type "protein_coding"; transcript_status "KNOWN"; transcript_name "G6pc3-201"; exon_number "2"; exon_id "ENSMUSE00000487221.1"; talon_gene "34551"; talon_transcript "91015"; talon_exon "472285"; ccdsid "CCDS25491.1"; exon_status "KNOWN"; level "2"; protein_id "ENSMUSP00000064276.3"; source "HAVANA"; tag "CCDS";
chr11	HAVANA	exon	102192035	102192141	.	+	.	gene_id "ENSMUSG00000034793.15"; transcript_id "ENSMUST00000070334.9"; gene_type "protein_coding"; gene_status "KNOWN"; gene_name "G6pc3"; transcript_type "protein_coding"; transcript_status "KNOWN"; transcript_name "G6pc3-201"; exon_number "3"; exon_id "ENSMUSE00001249403.1"; talon_gene "34551"; talon_transcript "91015"; talon_exon "472287"; ccdsid "CCDS25491.1"; exon_status "KNOWN"; level "2"; protein_id "ENSMUSP00000064276.3"; source "HAVANA"; tag "CCDS";
chr11	HAVANA	exon	102192473	102192563	.	+	.	gene_id "ENSMUSG00000034793.15"; transcript_id "ENSMUST00000070334.9"; gene_type "protein_coding"; gene_status "KNOWN"; gene_name "G6pc3"; transcript_type "protein_coding"; transcript_status "KNOWN"; transcript_name "G6pc3-201"; exon_number "4"; exon_id "ENSMUSE00001306076.1"; talon_gene "34551"; talon_transcript "91015"; talon_exon "472289"; ccdsid "CCDS25491.1"; exon_status "KNOWN"; level "2"; protein_id "ENSMUSP00000064276.3"; source "HAVANA"; tag "CCDS";
chr11	HAVANA	exon	102192749	102192867	.	+	.	gene_id "ENSMUSG00000034793.15"; transcript_id "ENSMUST00000070334.9"; gene_type "protein_coding"; gene_status "KNOWN"; gene_name "G6pc3"; transcript_type "protein_coding"; transcript_status "KNOWN"; transcript_name "G6pc3-201"; exon_number "5"; exon_id "ENSMUSE00001313436.1"; talon_gene "34551"; talon_transcript "91015"; talon_exon "472291"; ccdsid "CCDS25491.1"; exon_status "KNOWN"; level "2"; protein_id "ENSMUSP00000064276.3"; source "HAVANA"; tag "CCDS";
chr11	HAVANA	exon	102193085	102193226	.	+	.	gene_id "ENSMUSG00000034793.15"; transcript_id "ENSMUST00000070334.9"; gene_type "protein_coding"; gene_status "KNOWN"; gene_name "G6pc3"; transcript_type "protein_coding"; transcript_status "KNOWN"; transcript_name "G6pc3-201"; exon_number "6"; exon_id "ENSMUSE00001212706.1"; talon_gene "34551"; talon_transcript "91015"; talon_exon "472293"; ccdsid "CCDS25491.1"; exon_status "KNOWN"; level "2"; protein_id "ENSMUSP00000064276.3"; source "HAVANA"; tag "CCDS";
chr11	HAVANA	exon	102193443	102194081	.	+	.	gene_id "ENSMUSG00000034793.15"; transcript_id "ENSMUST00000070334.9"; gene_type "protein_coding"; gene_status "KNOWN"; gene_name "G6pc3"; transcript_type "protein_coding"; transcript_status "KNOWN"; transcript_name "G6pc3-201"; exon_number "7"; exon_id "ENSMUSE00000514901.4"; talon_gene "34551"; talon_transcript "91015"; talon_exon "472295"; ccdsid "CCDS25491.1"; exon_status "KNOWN"; level "2"; protein_id "ENSMUSP00000064276.3"; source "HAVANA"; tag "CCDS";
chr11	HAVANA	transcript	102189669	102194081	.	+	.	gene_id "ENSMUSG00000034793.15"; transcript_id "ENSMUST00000078975.7"; gene_name "G6pc3"; gene_status "KNOWN"; gene_type "protein_coding"; transcript_type "protein_coding"; transcript_status "KNOWN"; transcript_name "G6pc3-202"; talon_gene "34551"; talon_transcript "91016"; ccdsid "CCDS25491.1"; havana_transcript "OTTMUST00000004885.1"; level "2"; protein_id "ENSMUSP00000077995.7"; source "HAVANA"; tag "CCDS"; transcript_support_level "1";
chr11	HAVANA	exon	102189669	102190143	.	+	.	gene_id "ENSMUSG00000034793.15"; transcript_id "ENSMUST00000078975.7"; gene_type "protein_coding"; gene_status "KNOWN"; gene_name "G6pc3"; transcript_type "protein_coding"; transcript_status "KNOWN"; transcript_name "G6pc3-202"; exon_number "1"; exon_id "ENSMUSE00000758414.1"; talon_gene "34551"; talon_transcript "91016"; talon_exon "472296"; ccdsid "CCDS25491.1"; exon_status "KNOWN"; level "2"; protein_id "ENSMUSP00000077995.7"; source "HAVANA"; tag "CCDS";
chr11	HAVANA	exon	102192035	102192141	.	+	.	gene_id "ENSMUSG00000034793.15"; transcript_id "ENSMUST00000078975.7"; gene_type "protein_coding"; gene_status "KNOWN"; gene_name "G6pc3"; transcript_type "protein_coding"; transcript_status "KNOWN"; transcript_name "G6pc3-202"; exon_number "2"; exon_id "ENSMUSE00001249403.1"; talon_gene "34551"; talon_transcript "91016"; talon_exon "472287"; ccdsid "CCDS25491.1"; exon_status "KNOWN"; level "2"; protein_id "ENSMUSP00000064276.3"; source "HAVANA"; tag "CCDS";
chr11	HAVANA	exon	102192473	102192563	.	+	.	gene_id "ENSMUSG00000034793.15"; transcript_id "ENSMUST00000078975.7"; gene_type "protein_coding"; gene_status "KNOWN"; gene_name "G6pc3"; transcript_type "protein_coding"; transcript_status "KNOWN"; transcript_name "G6pc3-202"; exon_number "3"; exon_id "ENSMUSE00001306076.1"; talon_gene "34551"; talon_transcript "91016"; talon_exon "472289"; ccdsid "CCDS25491.1"; exon_status "KNOWN"; level "2"; protein_id "ENSMUSP00000064276.3"; source "HAVANA"; tag "CCDS";
chr11	HAVANA	exon	102192749	102192867	.	+	.	gene_id "ENSMUSG00000034793.15"; transcript_id "ENSMUST00000078975.7"; gene_type "protein_coding"; gene_status "KNOWN"; gene_name "G6pc3"; transcript_type "protein_coding"; transcript_status "KNOWN"; transcript_name "G6pc3-202"; exon_number "4"; exon_id "ENSMUSE00001313436.1"; talon_gene "34551"; talon_transcript "91016"; talon_exon "472291"; ccdsid "CCDS25491.1"; exon_status "KNOWN"; level "2"; protein_id "ENSMUSP00000064276.3"; source "HAVANA"; tag "CCDS";
chr11	HAVANA	exon	102193085	102193226	.	+	.	gene_id "ENSMUSG00000034793.15"; transcript_id "ENSMUST00000078975.7"; gene_type "protein_coding"; gene_status "KNOWN"; gene_name "G6pc3"; transcript_type "protein_coding"; transcript_status "KNOWN"; transcript_name "G6pc3-202"; exon_number "5"; exon_id "ENSMUSE00001212706.1"; talon_gene "34551"; talon_transcript "91016"; talon_exon "472293"; ccdsid "CCDS25491.1"; exon_status "KNOWN"; level "2"; protein_id "ENSMUSP00000064276.3"; source "HAVANA"; tag "CCDS";
chr11	HAVANA	exon	102193443	102194081	.	+	.	gene_id "ENSMUSG00000034793.15"; transcript_id "ENSMUST00000078975.7"; gene_type "protein_coding"; gene_status "KNOWN"; gene_name "G6pc3"; transcript_type "protein_coding"; transcript_status "KNOWN"; transcript_name "G6pc3-202"; exon_number "6"; exon_id "ENSMUSE00000514901.4"; talon_gene "34551"; talon_transcript "91016"; talon_exon "472295"; ccdsid "CCDS25491.1"; exon_status "KNOWN"; level "2"; protein_id "ENSMUSP00000064276.3"; source "HAVANA"; tag "CCDS";
chr11	HAVANA	transcript	102191809	102193652	.	+	.	gene_id "ENSMUSG00000034793.15"; transcript_id "ENSMUST00000124594.7"; gene_name "G6pc3"; gene_status "KNOWN"; gene_type "protein_coding"; transcript_type "processed_transcript"; transcript_status "KNOWN"; transcript_name "G6pc3-203"; talon_gene "34551"; talon_transcript "91019"; havana_transcript "OTTMUST00000004887.1"; level "2"; source "HAVANA"; tag "mRNA_start_NF"; transcript_support_level "2";
chr11	HAVANA	exon	102191809	102192141	.	+	.	gene_id "ENSMUSG00000034793.15"; transcript_id "ENSMUST00000124594.7"; gene_type "protein_coding"; gene_status "KNOWN"; gene_name "G6pc3"; transcript_type "processed_transcript"; transcript_status "KNOWN"; transcript_name "G6pc3-203"; exon_number "1"; exon_id "ENSMUSE00000785003.1"; talon_gene "34551"; talon_transcript "91019"; talon_exon "472304"; exon_status "KNOWN"; level "2"; source "HAVANA"; tag "mRNA_start_NF";
chr11	HAVANA	exon	102192473	102192563	.	+	.	gene_id "ENSMUSG00000034793.15"; transcript_id "ENSMUST00000124594.7"; gene_type "protein_coding"; gene_status "KNOWN"; gene_name "G6pc3"; transcript_type "processed_transcript"; transcript_status "KNOWN"; transcript_name "G6pc3-203"; exon_number "2"; exon_id "ENSMUSE00001306076.1"; talon_gene "34551"; talon_transcript "91019"; talon_exon "472289"; ccdsid "CCDS25491.1"; exon_status "KNOWN"; level "2"; protein_id "ENSMUSP00000064276.3"; source "HAVANA"; tag "CCDS";
chr11	HAVANA	exon	102192749	102192867	.	+	.	gene_id "ENSMUSG00000034793.15"; transcript_id "ENSMUST00000124594.7"; gene_type "protein_coding"; gene_status "KNOWN"; gene_name "G6pc3"; transcript_type "processed_transcript"; transcript_status "KNOWN"; transcript_name "G6pc3-203"; exon_number "3"; exon_id "ENSMUSE00001313436.1"; talon_gene "34551"; talon_transcript "91019"; talon_exon "472291"; ccdsid "CCDS25491.1"; exon_status "KNOWN"; level "2"; protein_id "ENSMUSP00000064276.3"; source "HAVANA"; tag "CCDS";
chr11	HAVANA	exon	102193085	102193226	.	+	.	gene_id "ENSMUSG00000034793.15"; transcript_id "ENSMUST00000124594.7"; gene_type "protein_coding"; gene_status "KNOWN"; gene_name "G6pc3"; transcript_type "processed_transcript"; transcript_status "KNOWN"; transcript_name "G6pc3-203"; exon_number "4"; exon_id "ENSMUSE00001212706.1"; talon_gene "34551"; talon_transcript "91019"; talon_exon "472293"; ccdsid "CCDS25491.1"; exon_status "KNOWN"; level "2"; protein_id "ENSMUSP00000064276.3"; source "HAVANA"; tag "CCDS";
chr11	HAVANA	exon	102193443	102193652	.	+	.	gene_id "ENSMUSG00000034793.15"; transcript_id "ENSMUST00000124594.7"; gene_type "protein_coding"; gene_status "KNOWN"; gene_name "G6pc3"; transcript_type "processed_transcript"; transcript_status "KNOWN"; transcript_name "G6pc3-203"; exon_number "5"; exon_id "ENSMUSE00000835352.1"; talon_gene "34551"; talon_transcript "91019"; talon_exon "472305"; exon_status "KNOWN"; level "2"; source "HAVANA"; tag "mRNA_start_NF";
chr11	HAVANA	gene	102194432	102230166	.	-	.	gene_id "ENSMUSG00000008855.17"; gene_name "Hdac5"; gene_status "KNOWN"; gene_type "protein_coding"; talon_gene "34552"; havana_gene "OTTMUSG00000002621.4"; level "1"; tag "ncRNA_host";
chr11	TALON	transcript	102194432	102230142	.	-	.	gene_id "ENSMUSG00000008855.17"; transcript_id "ENCODEMT000551443"; gene_name "Hdac5"; gene_status "KNOWN"; gene_type "protein_coding"; transcript_status "NOVEL"; transcript_name "ENCODEMT000551443"; talon_gene "34552"; talon_transcript "551443"; NIC_transcript "TRUE";
chr11	HAVANA	exon	102230005	102230142	.	-	.	gene_id "ENSMUSG00000008855.17"; transcript_id "ENCODEMT000551443"; gene_type "protein_coding"; gene_status "KNOWN"; gene_name "Hdac5"; transcript_status "NOVEL"; transcript_name "ENCODEMT000551443"; exon_number "1"; exon_id "ENSMUSE00000744230.1"; talon_gene "34552"; talon_transcript "551443"; talon_exon "472409"; exon_status "KNOWN"; level "2"; protein_id "ENSMUSP00000116646.1"; source "HAVANA"; tag "cds_end_NF";
chr11	HAVANA	exon	102224734	102224955	.	-	.	gene_id "ENSMUSG00000008855.17"; transcript_id "ENCODEMT000551443"; gene_type "protein_coding"; gene_status "KNOWN"; gene_name "Hdac5"; transcript_status "NOVEL"; transcript_name "ENCODEMT000551443"; exon_number "2"; exon_id "ENSMUSE00001301707.1"; talon_gene "34552"; talon_transcript "551443"; talon_exon "472314"; ccdsid "CCDS70320.1"; exon_status "KNOWN"; level "2"; protein_id "ENSMUSP00000102769.2"; source "HAVANA"; tag "basic";
chr11	HAVANA	exon	102218416	102218487	.	-	.	gene_id "ENSMUSG00000008855.17"; transcript_id "ENCODEMT000551443"; gene_type "protein_coding"; gene_status "KNOWN"; gene_name "Hdac5"; transcript_status "NOVEL"; transcript_name "ENCODEMT000551443"; exon_number "3"; exon_id "ENSMUSE00001222440.1"; talon_gene "34552"; talon_transcript "551443"; talon_exon "472392"; ccdsid "CCDS70321.1"; exon_status "KNOWN"; level "2"; protein_id "ENSMUSP00000116672.1"; source "HAVANA"; tag "CCDS";
chr11	HAVANA	exon	102206907	102207166	.	-	.	gene_id "ENSMUSG00000008855.17"; transcript_id "ENCODEMT000551443"; gene_type "protein_coding"; gene_status "KNOWN"; gene_name "Hdac5"; transcript_status "NOVEL"; transcript_name "ENCODEMT000551443"; exon_number "4"; exon_id "ENSMUSE00001253151.1"; talon_gene "34552"; talon_transcript "551443"; talon_exon "472318"; ccdsid "CCDS70320.1"; exon_status "KNOWN"; level "2"; protein_id "ENSMUSP00000102769.2"; source "HAVANA"; tag "basic";
chr11	HAVANA	exon	102206630	102206774	.	-	.	gene_id "ENSMUSG00000008855.17"; transcript_id "ENCODEMT000551443"; gene_type "protein_coding"; gene_status "KNOWN"; gene_name "Hdac5"; transcript_status "NOVEL"; transcript_name "ENCODEMT000551443"; exon_number "5"; exon_id "ENSMUSE00001282931.1"; talon_gene "34552"; talon_transcript "551443"; talon_exon "472320"; ccdsid "CCDS70320.1"; exon_status "KNOWN"; level "2"; protein_id "ENSMUSP00000102769.2"; source "HAVANA"; tag "basic";
chr11	HAVANA	exon	102206422	102206536	.	-	.	gene_id "ENSMUSG00000008855.17"; transcript_id "ENCODEMT000551443"; gene_type "protein_coding"; gene_status "KNOWN"; gene_name "Hdac5"; transcript_status "NOVEL"; transcript_name "ENCODEMT000551443"; exon_number "6"; exon_id "ENSMUSE00001281105.1"; talon_gene "34552"; talon_transcript "551443"; talon_exon "472322"; ccdsid "CCDS70320.1"; exon_status "KNOWN"; level "2"; protein_id "ENSMUSP00000102769.2"; source "HAVANA"; tag "basic";
chr11	HAVANA	exon	102205790	102205920	.	-	.	gene_id "ENSMUSG00000008855.17"; transcript_id "ENCODEMT000551443"; gene_type "protein_coding"; gene_status "KNOWN"; gene_name "Hdac5"; transcript_status "NOVEL"; transcript_name "ENCODEMT000551443"; exon_number "7"; exon_id "ENSMUSE00001214769.1"; talon_gene "34552"; talon_transcript "551443"; talon_exon "472324"; ccdsid "CCDS70320.1"; exon_status "KNOWN"; level "2"; protein_id "ENSMUSP00000102769.2"; source "HAVANA"; tag "basic";
chr11	HAVANA	exon	102205485	102205631	.	-	.	gene_id "ENSMUSG00000008855.17"; transcript_id "ENCODEMT000551443"; gene_type "protein_coding"; gene_status "KNOWN"; gene_name "Hdac5"; transcript_status "NOVEL"; transcript_name "ENCODEMT000551443"; exon_number "8"; exon_id "ENSMUSE00001248942.1"; talon_gene "34552"; talon_transcript "551443"; talon_exon "472326"; ccdsid "CCDS70320.1"; exon_status "KNOWN"; level "2"; protein_id "ENSMUSP00000102769.2"; source "HAVANA"; tag "basic";
chr11	HAVANA	exon	102205284	102205396	.	-	.	gene_id "ENSMUSG00000008855.17"; transcript_id "ENCODEMT000551443"; gene_type "protein_coding"; gene_status "KNOWN"; gene_name "Hdac5"; transcript_status "NOVEL"; transcript_name "ENCODEMT000551443"; exon_number "9"; exon_id "ENSMUSE00001306760.1"; talon_gene "34552"; talon_transcript "551443"; talon_exon "472328"; ccdsid "CCDS70320.1"; exon_status "KNOWN"; level "2"; protein_id "ENSMUSP00000102769.2"; source "HAVANA"; tag "basic";
chr11	HAVANA	exon	102204832	102204963	.	-	.	gene_id "ENSMUSG00000008855.17"; transcript_id "ENCODEMT000551443"; gene_type "protein_coding"; gene_status "KNOWN"; gene_name "Hdac5"; transcript_status "NOVEL"; transcript_name "ENCODEMT000551443"; exon_number "10"; exon_id "ENSMUSE00001266687.1"; talon_gene "34552"; talon_transcript "551443"; talon_exon "472330"; ccdsid "CCDS70320.1"; exon_status "KNOWN"; level "2"; protein_id "ENSMUSP00000102769.2"; source "HAVANA"; tag "basic";
chr11	HAVANA	exon	102204431	102204653	.	-	.	gene_id "ENSMUSG00000008855.17"; transcript_id "ENCODEMT000551443"; gene_type "protein_coding"; gene_status "KNOWN"; gene_name "Hdac5"; transcript_status "NOVEL"; transcript_name "ENCODEMT000551443"; exon_number "11"; exon_id "ENSMUSE00001213198.1"; talon_gene "34552"; talon_transcript "551443"; talon_exon "472332"; ccdsid "CCDS70320.1"; exon_status "KNOWN"; level "2"; protein_id "ENSMUSP00000102769.2"; source "HAVANA"; tag "basic";
chr11	HAVANA	exon	102202544	102202755	.	-	.	gene_id "ENSMUSG00000008855.17"; transcript_id "ENCODEMT000551443"; gene_type "protein_coding"; gene_status "KNOWN"; gene_name "Hdac5"; transcript_status "NOVEL"; transcript_name "ENCODEMT000551443"; exon_number "12"; exon_id "ENSMUSE00001255341.1"; talon_gene "34552"; talon_transcript "551443"; talon_exon "472334"; ccdsid "CCDS70320.1"; exon_status "KNOWN"; level "2"; protein_id "ENSMUSP00000102769.2"; source "HAVANA"; tag "basic";
chr11	HAVANA	exon	102202053	102202334	.	-	.	gene_id "ENSMUSG00000008855.17"; transcript_id "ENCODEMT000551443"; gene_type "protein_coding"; gene_status "KNOWN"; gene_name "Hdac5"; transcript_status "NOVEL"; transcript_name "ENCODEMT000551443"; exon_number "13"; exon_id "ENSMUSE00001235737.1"; talon_gene "34552"; talon_transcript "551443"; talon_exon "472336"; ccdsid "CCDS70320.1"; exon_status "KNOWN"; level "2"; protein_id "ENSMUSP00000102769.2"; source "HAVANA"; tag "basic";
chr11	HAVANA	exon	102201233	102201404	.	-	.	gene_id "ENSMUSG00000008855.17"; transcript_id "ENCODEMT000551443"; gene_type "protein_coding"; gene_status "KNOWN"; gene_name "Hdac5"; transcript_status "NOVEL"; transcript_name "ENCODEMT000551443"; exon_number "14"; exon_id "ENSMUSE00001303168.1"; talon_gene "34552"; talon_transcript "551443"; talon_exon "472338"; ccdsid "CCDS70320.1"; exon_status "KNOWN"; level "2"; protein_id "ENSMUSP00000102769.2"; source "HAVANA"; tag "basic";
chr11	HAVANA	exon	102200400	102200533	.	-	.	gene_id "ENSMUSG00000008855.17"; transcript_id "ENCODEMT000551443"; gene_type "protein_coding"; gene_status "KNOWN"; gene_name "Hdac5"; transcript_status "NOVEL"; transcript_name "ENCODEMT000551443"; exon_number "15"; exon_id "ENSMUSE00001242703.1"; talon_gene "34552"; talon_transcript "551443"; talon_exon "472369"; ccdsid "CCDS70320.1"; exon_status "KNOWN"; level "1"; protein_id "ENSMUSP00000008999.5"; source "HAVANA"; tag "CCDS";
chr11	HAVANA	exon	102199969	102200089	.	-	.	gene_id "ENSMUSG00000008855.17"; transcript_id "ENCODEMT000551443"; gene_type "protein_coding"; gene_status "KNOWN"; gene_name "Hdac5"; transcript_status "NOVEL"; transcript_name "ENCODEMT000551443"; exon_number "16"; exon_id "ENSMUSE00001206955.1"; talon_gene "34552"; talon_transcript "551443"; talon_exon "472371"; ccdsid "CCDS70320.1"; exon_status "KNOWN"; level "1"; protein_id "ENSMUSP00000008999.5"; source "HAVANA"; tag "CCDS";
chr11	HAVANA	exon	102199636	102199685	.	-	.	gene_id "ENSMUSG00000008855.17"; transcript_id "ENCODEMT000551443"; gene_type "protein_coding"; gene_status "KNOWN"; gene_name "Hdac5"; transcript_status "NOVEL"; transcript_name "ENCODEMT000551443"; exon_number "17"; exon_id "ENSMUSE00001288578.1"; talon_gene "34552"; talon_transcript "551443"; talon_exon "472340"; ccdsid "CCDS70320.1"; exon_status "KNOWN"; level "2"; protein_id "ENSMUSP00000102769.2"; source "HAVANA"; tag "basic";
chr11	HAVANA	exon	102199366	102199473	.	-	.	gene_id "ENSMUSG00000008855.17"; transcript_id "ENCODEMT000551443"; gene_type "protein_coding"; gene_status "KNOWN"; gene_name "Hdac5"; transcript_status "NOVEL"; transcript_name "ENCODEMT000551443"; exon_number "18"; exon_id "ENSMUSE00001210467.1"; talon_gene "34552"; talon_transcript "551443"; talon_exon "472342"; ccdsid "CCDS70320.1"; exon_status "KNOWN"; level "2"; protein_id "ENSMUSP00000102769.2"; source "HAVANA"; tag "basic";
chr11	HAVANA	exon	102199005	102199060	.	-	.	gene_id "ENSMUSG00000008855.17"; transcript_id "ENCODEMT000551443"; gene_type "protein_coding"; gene_status "KNOWN"; gene_name "Hdac5"; transcript_status "NOVEL"; transcript_name "ENCODEMT000551443"; exon_number "19"; exon_id "ENSMUSE00001268998.1"; talon_gene "34552"; talon_transcript "551443"; talon_exon "472344"; ccdsid "CCDS70320.1"; exon_status "KNOWN"; level "2"; protein_id "ENSMUSP00000102769.2"; source "HAVANA"; tag "basic";
chr11	HAVANA	exon	102198797	102198884	.	-	.	gene_id "ENSMUSG00000008855.17"; transcript_id "ENCODEMT000551443"; gene_type "protein_coding"; gene_status "KNOWN"; gene_name "Hdac5"; transcript_status "NOVEL"; transcript_name "ENCODEMT000551443"; exon_number "20"; exon_id "ENSMUSE00001246466.1"; talon_gene "34552"; talon_transcript "551443"; talon_exon "472346"; ccdsid "CCDS70320.1"; exon_status "KNOWN"; level "2"; protein_id "ENSMUSP00000102769.2"; source "HAVANA"; tag "basic";
chr11	HAVANA	exon	102197666	102197785	.	-	.	gene_id "ENSMUSG00000008855.17"; transcript_id "ENCODEMT000551443"; gene_type "protein_coding"; gene_status "KNOWN"; gene_name "Hdac5"; transcript_status "NOVEL"; transcript_name "ENCODEMT000551443"; exon_number "21"; exon_id "ENSMUSE00001283538.1"; talon_gene "34552"; talon_transcript "551443"; talon_exon "472348"; ccdsid "CCDS70320.1"; exon_status "KNOWN"; level "2"; protein_id "ENSMUSP00000102769.2"; source "HAVANA"; tag "basic";
chr11	HAVANA	exon	102197339	102197436	.	-	.	gene_id "ENSMUSG00000008855.17"; transcript_id "ENCODEMT000551443"; gene_type "protein_coding"; gene_status "KNOWN"; gene_name "Hdac5"; transcript_status "NOVEL"; transcript_name "ENCODEMT000551443"; exon_number "22"; exon_id "ENSMUSE00001304237.1"; talon_gene "34552"; talon_transcript "551443"; talon_exon "472350"; ccdsid "CCDS70320.1"; exon_status "KNOWN"; level "2"; protein_id "ENSMUSP00000102769.2"; source "HAVANA"; tag "basic";
chr11	HAVANA	exon	102197059	102197177	.	-	.	gene_id "ENSMUSG00000008855.17"; transcript_id "ENCODEMT000551443"; gene_type "protein_coding"; gene_status "KNOWN"; gene_name "Hdac5"; transcript_status "NOVEL"; transcript_name "ENCODEMT000551443"; exon_number "23"; exon_id "ENSMUSE00001287031.1"; talon_gene "34552"; talon_transcript "551443"; talon_exon "472352"; ccdsid "CCDS70320.1"; exon_status "KNOWN"; level "2"; protein_id "ENSMUSP00000102769.2"; source "HAVANA"; tag "basic";
chr11	HAVANA	exon	102196539	102196672	.	-	.	gene_id "ENSMUSG00000008855.17"; transcript_id "ENCODEMT000551443"; gene_type "protein_coding"; gene_status "KNOWN"; gene_name "Hdac5"; transcript_status "NOVEL"; transcript_name "ENCODEMT000551443"; exon_number "24"; exon_id "ENSMUSE00001277101.1"; talon_gene "34552"; talon_transcript "551443"; talon_exon "472354"; ccdsid "CCDS70320.1"; exon_status "KNOWN"; level "2"; protein_id "ENSMUSP00000102769.2"; source "HAVANA"; tag "basic";
chr11	HAVANA	exon	102196238	102196322	.	-	.	gene_id "ENSMUSG00000008855.17"; transcript_id "ENCODEMT000551443"; gene_type "protein_coding"; gene_status "KNOWN"; gene_name "Hdac5"; transcript_status "NOVEL"; transcript_name "ENCODEMT000551443"; exon_number "25"; exon_id "ENSMUSE00001205577.1"; talon_gene "34552"; talon_transcript "551443"; talon_exon "472356"; ccdsid "CCDS70320.1"; exon_status "KNOWN"; level "2"; protein_id "ENSMUSP00000102769.2"; source "HAVANA"; tag "basic";
chr11	HAVANA	exon	102195952	102196117	.	-	.	gene_id "ENSMUSG00000008855.17"; transcript_id "ENCODEMT000551443"; gene_type "protein_coding"; gene_status "KNOWN"; gene_name "Hdac5"; transcript_status "NOVEL"; transcript_name "ENCODEMT000551443"; exon_number "26"; exon_id "ENSMUSE00001304784.1"; talon_gene "34552"; talon_transcript "551443"; talon_exon "472358"; ccdsid "CCDS36341.1"; exon_status "KNOWN"; level "2"; protein_id "ENSMUSP00000102769.2"; source "HAVANA"; tag "basic";
chr11	HAVANA	exon	102194432	102195868	.	-	.	gene_id "ENSMUSG00000008855.17"; transcript_id "ENCODEMT000551443"; gene_type "protein_coding"; gene_status "KNOWN"; gene_name "Hdac5"; transcript_status "NOVEL"; transcript_name "ENCODEMT000551443"; exon_number "27"; exon_id "ENSMUSE00000723826.1"; talon_gene "34552"; talon_transcript "551443"; talon_exon "472360"; exon_status "KNOWN"; level "2"; protein_id "ENSMUSP00000102769.2"; source "HAVANA"; tag "basic";
chr11	TALON	transcript	102194432	102202334	.	-	.	gene_id "ENSMUSG00000008855.17"; transcript_id "ENCODEMT000551444"; gene_name "Hdac5"; gene_status "KNOWN"; gene_type "protein_coding"; transcript_status "NOVEL"; transcript_name "ENCODEMT000551444"; talon_gene "34552"; talon_transcript "551444"; ISM-suffix_to_IDs "91029,91031,551443"; ISM-suffix_transcript "TRUE"; ISM_to_IDs "91029,91031,551443"; ISM_transcript "TRUE";
chr11	HAVANA	exon	102202053	102202334	.	-	.	gene_id "ENSMUSG00000008855.17"; transcript_id "ENCODEMT000551444"; gene_type "protein_coding"; gene_status "KNOWN"; gene_name "Hdac5"; transcript_status "NOVEL"; transcript_name "ENCODEMT000551444"; exon_number "1"; exon_id "ENSMUSE00001235737.1"; talon_gene "34552"; talon_transcript "551444"; talon_exon "472336"; ccdsid "CCDS70320.1"; exon_status "KNOWN"; level "2"; protein_id "ENSMUSP00000102769.2"; source "HAVANA"; tag "basic";
chr11	HAVANA	exon	102201233	102201404	.	-	.	gene_id "ENSMUSG00000008855.17"; transcript_id "ENCODEMT000551444"; gene_type "protein_coding"; gene_status "KNOWN"; gene_name "Hdac5"; transcript_status "NOVEL"; transcript_name "ENCODEMT000551444"; exon_number "2"; exon_id "ENSMUSE00001303168.1"; talon_gene "34552"; talon_transcript "551444"; talon_exon "472338"; ccdsid "CCDS70320.1"; exon_status "KNOWN"; level "2"; protein_id "ENSMUSP00000102769.2"; source "HAVANA"; tag "basic";
chr11	HAVANA	exon	102200400	102200533	.	-	.	gene_id "ENSMUSG00000008855.17"; transcript_id "ENCODEMT000551444"; gene_type "protein_coding"; gene_status "KNOWN"; gene_name "Hdac5"; transcript_status "NOVEL"; transcript_name "ENCODEMT000551444"; exon_number "3"; exon_id "ENSMUSE00001242703.1"; talon_gene "34552"; talon_transcript "551444"; talon_exon "472369"; ccdsid "CCDS70320.1"; exon_status "KNOWN"; level "1"; protein_id "ENSMUSP00000008999.5"; source "HAVANA"; tag "CCDS";
chr11	HAVANA	exon	102199969	102200089	.	-	.	gene_id "ENSMUSG00000008855.17"; transcript_id "ENCODEMT000551444"; gene_type "protein_coding"; gene_status "KNOWN"; gene_name "Hdac5"; transcript_status "NOVEL"; transcript_name "ENCODEMT000551444"; exon_number "4"; exon_id "ENSMUSE00001206955.1"; talon_gene "34552"; talon_transcript "551444"; talon_exon "472371"; ccdsid "CCDS70320.1"; exon_status "KNOWN"; level "1"; protein_id "ENSMUSP00000008999.5"; source "HAVANA"; tag "CCDS";
chr11	HAVANA	exon	102199636	102199685	.	-	.	gene_id "ENSMUSG00000008855.17"; transcript_id "ENCODEMT000551444"; gene_type "protein_coding"; gene_status "KNOWN"; gene_name "Hdac5"; transcript_status "NOVEL"; transcript_name "ENCODEMT000551444"; exon_number "5"; exon_id "ENSMUSE00001288578.1"; talon_gene "34552"; talon_transcript "551444"; talon_exon "472340"; ccdsid "CCDS70320.1"; exon_status "KNOWN"; level "2"; protein_id "ENSMUSP00000102769.2"; source "HAVANA"; tag "basic";
chr11	HAVANA	exon	102199366	102199473	.	-	.	gene_id "ENSMUSG00000008855.17"; transcript_id "ENCODEMT000551444"; gene_type "protein_coding"; gene_status "KNOWN"; gene_name "Hdac5"; transcript_status "NOVEL"; transcript_name "ENCODEMT000551444"; exon_number "6"; exon_id "ENSMUSE00001210467.1"; talon_gene "34552"; talon_transcript "551444"; talon_exon "472342"; ccdsid "CCDS70320.1"; exon_status "KNOWN"; level "2"; protein_id "ENSMUSP00000102769.2"; source "HAVANA"; tag "basic";
chr11	HAVANA	exon	102199005	102199060	.	-	.	gene_id "ENSMUSG00000008855.17"; transcript_id "ENCODEMT000551444"; gene_type "protein_coding"; gene_status "KNOWN"; gene_name "Hdac5"; transcript_status "NOVEL"; transcript_name "ENCODEMT000551444"; exon_number "7"; exon_id "ENSMUSE00001268998.1"; talon_gene "34552"; talon_transcript "551444"; talon_exon "472344"; ccdsid "CCDS70320.1"; exon_status "KNOWN"; level "2"; protein_id "ENSMUSP00000102769.2"; source "HAVANA"; tag "basic";
chr11	HAVANA	exon	102198797	102198884	.	-	.	gene_id "ENSMUSG00000008855.17"; transcript_id "ENCODEMT000551444"; gene_type "protein_coding"; gene_status "KNOWN"; gene_name "Hdac5"; transcript_status "NOVEL"; transcript_name "ENCODEMT000551444"; exon_number "8"; exon_id "ENSMUSE00001246466.1"; talon_gene "34552"; talon_transcript "551444"; talon_exon "472346"; ccdsid "CCDS70320.1"; exon_status "KNOWN"; level "2"; protein_id "ENSMUSP00000102769.2"; source "HAVANA"; tag "basic";
chr11	HAVANA	exon	102197666	102197785	.	-	.	gene_id "ENSMUSG00000008855.17"; transcript_id "ENCODEMT000551444"; gene_type "protein_coding"; gene_status "KNOWN"; gene_name "Hdac5"; transcript_status "NOVEL"; transcript_name "ENCODEMT000551444"; exon_number "9"; exon_id "ENSMUSE00001283538.1"; talon_gene "34552"; talon_transcript "551444"; talon_exon "472348"; ccdsid "CCDS70320.1"; exon_status "KNOWN"; level "2"; protein_id "ENSMUSP00000102769.2"; source "HAVANA"; tag "basic";
chr11	HAVANA	exon	102197339	102197436	.	-	.	gene_id "ENSMUSG00000008855.17"; transcript_id "ENCODEMT000551444"; gene_type "protein_coding"; gene_status "KNOWN"; gene_name "Hdac5"; transcript_status "NOVEL"; transcript_name "ENCODEMT000551444"; exon_number "10"; exon_id "ENSMUSE00001304237.1"; talon_gene "34552"; talon_transcript "551444"; talon_exon "472350"; ccdsid "CCDS70320.1"; exon_status "KNOWN"; level "2"; protein_id "ENSMUSP00000102769.2"; source "HAVANA"; tag "basic";
chr11	HAVANA	exon	102197059	102197177	.	-	.	gene_id "ENSMUSG00000008855.17"; transcript_id "ENCODEMT000551444"; gene_type "protein_coding"; gene_status "KNOWN"; gene_name "Hdac5"; transcript_status "NOVEL"; transcript_name "ENCODEMT000551444"; exon_number "11"; exon_id "ENSMUSE00001287031.1"; talon_gene "34552"; talon_transcript "551444"; talon_exon "472352"; ccdsid "CCDS70320.1"; exon_status "KNOWN"; level "2"; protein_id "ENSMUSP00000102769.2"; source "HAVANA"; tag "basic";
chr11	HAVANA	exon	102196539	102196672	.	-	.	gene_id "ENSMUSG00000008855.17"; transcript_id "ENCODEMT000551444"; gene_type "protein_coding"; gene_status "KNOWN"; gene_name "Hdac5"; transcript_status "NOVEL"; transcript_name "ENCODEMT000551444"; exon_number "12"; exon_id "ENSMUSE00001277101.1"; talon_gene "34552"; talon_transcript "551444"; talon_exon "472354"; ccdsid "CCDS70320.1"; exon_status "KNOWN"; level "2"; protein_id "ENSMUSP00000102769.2"; source "HAVANA"; tag "basic";
chr11	HAVANA	exon	102196238	102196322	.	-	.	gene_id "ENSMUSG00000008855.17"; transcript_id "ENCODEMT000551444"; gene_type "protein_coding"; gene_status "KNOWN"; gene_name "Hdac5"; transcript_status "NOVEL"; transcript_name "ENCODEMT000551444"; exon_number "13"; exon_id "ENSMUSE00001205577.1"; talon_gene "34552"; talon_transcript "551444"; talon_exon "472356"; ccdsid "CCDS70320.1"; exon_status "KNOWN"; level "2"; protein_id "ENSMUSP00000102769.2"; source "HAVANA"; tag "basic";
chr11	HAVANA	exon	102195952	102196117	.	-	.	gene_id "ENSMUSG00000008855.17"; transcript_id "ENCODEMT000551444"; gene_type "protein_coding"; gene_status "KNOWN"; gene_name "Hdac5"; transcript_status "NOVEL"; transcript_name "ENCODEMT000551444"; exon_number "14"; exon_id "ENSMUSE00001304784.1"; talon_gene "34552"; talon_transcript "551444"; talon_exon "472358"; ccdsid "CCDS36341.1"; exon_status "KNOWN"; level "2"; protein_id "ENSMUSP00000102769.2"; source "HAVANA"; tag "basic";
chr11	HAVANA	exon	102194432	102195868	.	-	.	gene_id "ENSMUSG00000008855.17"; transcript_id "ENCODEMT000551444"; gene_type "protein_coding"; gene_status "KNOWN"; gene_name "Hdac5"; transcript_status "NOVEL"; transcript_name "ENCODEMT000551444"; exon_number "15"; exon_id "ENSMUSE00000723826.1"; talon_gene "34552"; talon_transcript "551444"; talon_exon "472360"; exon_status "KNOWN"; level "2"; protein_id "ENSMUSP00000102769.2"; source "HAVANA"; tag "basic";
chr11	HAVANA	transcript	102195749	102230139	.	-	.	gene_id "ENSMUSG00000008855.17"; transcript_id "ENSMUST00000124077.7"; gene_name "Hdac5"; gene_status "KNOWN"; gene_type "protein_coding"; transcript_type "nonsense_mediated_decay"; transcript_status "KNOWN"; transcript_name "Hdac5-205"; talon_gene "34552"; talon_transcript "91029"; havana_transcript "OTTMUST00000061604.1"; level "2"; protein_id "ENSMUSP00000116672.1"; source "HAVANA"; transcript_support_level "1";
chr11	HAVANA	exon	102230005	102230139	.	-	.	gene_id "ENSMUSG00000008855.17"; transcript_id "ENSMUST00000124077.7"; gene_type "protein_coding"; gene_status "KNOWN"; gene_name "Hdac5"; transcript_type "nonsense_mediated_decay"; transcript_status "KNOWN"; transcript_name "Hdac5-205"; exon_number "1"; exon_id "ENSMUSE00000814471.1"; talon_gene "34552"; talon_transcript "91029"; talon_exon "472390"; exon_status "KNOWN"; level "2"; protein_id "ENSMUSP00000116672.1"; source "HAVANA";
chr11	HAVANA	exon	102224734	102224955	.	-	.	gene_id "ENSMUSG00000008855.17"; transcript_id "ENSMUST00000124077.7"; gene_type "protein_coding"; gene_status "KNOWN"; gene_name "Hdac5"; transcript_type "nonsense_mediated_decay"; transcript_status "KNOWN"; transcript_name "Hdac5-205"; exon_number "2"; exon_id "ENSMUSE00001301707.1"; talon_gene "34552"; talon_transcript "91029"; talon_exon "472314"; ccdsid "CCDS70320.1"; exon_status "KNOWN"; level "2"; protein_id "ENSMUSP00000102769.2"; source "HAVANA"; tag "basic";
chr11	HAVANA	exon	102218416	102218487	.	-	.	gene_id "ENSMUSG00000008855.17"; transcript_id "ENSMUST00000124077.7"; gene_type "protein_coding"; gene_status "KNOWN"; gene_name "Hdac5"; transcript_type "nonsense_mediated_decay"; transcript_status "KNOWN"; transcript_name "Hdac5-205"; exon_number "3"; exon_id "ENSMUSE00001222440.1"; talon_gene "34552"; talon_transcript "91029"; talon_exon "472392"; ccdsid "CCDS70321.1"; exon_status "KNOWN"; level "2"; protein_id "ENSMUSP00000116672.1"; source "HAVANA"; tag "CCDS";
chr11	HAVANA	exon	102213925	102214036	.	-	.	gene_id "ENSMUSG00000008855.17"; transcript_id "ENSMUST00000124077.7"; gene_type "protein_coding"; gene_status "KNOWN"; gene_name "Hdac5"; transcript_type "nonsense_mediated_decay"; transcript_status "KNOWN"; transcript_name "Hdac5-205"; exon_number "4"; exon_id "ENSMUSE00000732903.1"; talon_gene "34552"; talon_transcript "91029"; talon_exon "472394"; exon_status "KNOWN"; level "2"; protein_id "ENSMUSP00000116672.1"; source "HAVANA";
chr11	HAVANA	exon	102206907	102207166	.	-	.	gene_id "ENSMUSG00000008855.17"; transcript_id "ENSMUST00000124077.7"; gene_type "protein_coding"; gene_status "KNOWN"; gene_name "Hdac5"; transcript_type "nonsense_mediated_decay"; transcript_status "KNOWN"; transcript_name "Hdac5-205"; exon_number "5"; exon_id "ENSMUSE00001253151.1"; talon_gene "34552"; talon_transcript "91029"; talon_exon "472318"; ccdsid "CCDS70320.1"; exon_status "KNOWN"; level "2"; protein_id "ENSMUSP00000102769.2"; source "HAVANA"; tag "basic";
chr11	HAVANA	exon	102206630	102206774	.	-	.	gene_id "ENSMUSG00000008855.17"; transcript_id "ENSMUST00000124077.7"; gene_type "protein_coding"; gene_status "KNOWN"; gene_name "Hdac5"; transcript_type "nonsense_mediated_decay"; transcript_status "KNOWN"; transcript_name "Hdac5-205"; exon_number "6"; exon_id "ENSMUSE00001282931.1"; talon_gene "34552"; talon_transcript "91029"; talon_exon "472320"; ccdsid "CCDS70320.1"; exon_status "KNOWN"; level "2"; protein_id "ENSMUSP00000102769.2"; source "HAVANA"; tag "basic";
chr11	HAVANA	exon	102206422	102206536	.	-	.	gene_id "ENSMUSG00000008855.17"; transcript_id "ENSMUST00000124077.7"; gene_type "protein_coding"; gene_status "KNOWN"; gene_name "Hdac5"; transcript_type "nonsense_mediated_decay"; transcript_status "KNOWN"; transcript_name "Hdac5-205"; exon_number "7"; exon_id "ENSMUSE00001281105.1"; talon_gene "34552"; talon_transcript "91029"; talon_exon "472322"; ccdsid "CCDS70320.1"; exon_status "KNOWN"; level "2"; protein_id "ENSMUSP00000102769.2"; source "HAVANA"; tag "basic";
chr11	HAVANA	exon	102205790	102205920	.	-	.	gene_id "ENSMUSG00000008855.17"; transcript_id "ENSMUST00000124077.7"; gene_type "protein_coding"; gene_status "KNOWN"; gene_name "Hdac5"; transcript_type "nonsense_mediated_decay"; transcript_status "KNOWN"; transcript_name "Hdac5-205"; exon_number "8"; exon_id "ENSMUSE00001214769.1"; talon_gene "34552"; talon_transcript "91029"; talon_exon "472324"; ccdsid "CCDS70320.1"; exon_status "KNOWN"; level "2"; protein_id "ENSMUSP00000102769.2"; source "HAVANA"; tag "basic";
chr11	HAVANA	exon	102205485	102205631	.	-	.	gene_id "ENSMUSG00000008855.17"; transcript_id "ENSMUST00000124077.7"; gene_type "protein_coding"; gene_status "KNOWN"; gene_name "Hdac5"; transcript_type "nonsense_mediated_decay"; transcript_status "KNOWN"; transcript_name "Hdac5-205"; exon_number "9"; exon_id "ENSMUSE00001248942.1"; talon_gene "34552"; talon_transcript "91029"; talon_exon "472326"; ccdsid "CCDS70320.1"; exon_status "KNOWN"; level "2"; protein_id "ENSMUSP00000102769.2"; source "HAVANA"; tag "basic";
chr11	HAVANA	exon	102205284	102205396	.	-	.	gene_id "ENSMUSG00000008855.17"; transcript_id "ENSMUST00000124077.7"; gene_type "protein_coding"; gene_status "KNOWN"; gene_name "Hdac5"; transcript_type "nonsense_mediated_decay"; transcript_status "KNOWN"; transcript_name "Hdac5-205"; exon_number "10"; exon_id "ENSMUSE00001306760.1"; talon_gene "34552"; talon_transcript "91029"; talon_exon "472328"; ccdsid "CCDS70320.1"; exon_status "KNOWN"; level "2"; protein_id "ENSMUSP00000102769.2"; source "HAVANA"; tag "basic";
chr11	HAVANA	exon	102204832	102204963	.	-	.	gene_id "ENSMUSG00000008855.17"; transcript_id "ENSMUST00000124077.7"; gene_type "protein_coding"; gene_status "KNOWN"; gene_name "Hdac5"; transcript_type "nonsense_mediated_decay"; transcript_status "KNOWN"; transcript_name "Hdac5-205"; exon_number "11"; exon_id "ENSMUSE00001266687.1"; talon_gene "34552"; talon_transcript "91029"; talon_exon "472330"; ccdsid "CCDS70320.1"; exon_status "KNOWN"; level "2"; protein_id "ENSMUSP00000102769.2"; source "HAVANA"; tag "basic";
chr11	HAVANA	exon	102204431	102204653	.	-	.	gene_id "ENSMUSG00000008855.17"; transcript_id "ENSMUST00000124077.7"; gene_type "protein_coding"; gene_status "KNOWN"; gene_name "Hdac5"; transcript_type "nonsense_mediated_decay"; transcript_status "KNOWN"; transcript_name "Hdac5-205"; exon_number "12"; exon_id "ENSMUSE00001213198.1"; talon_gene "34552"; talon_transcript "91029"; talon_exon "472332"; ccdsid "CCDS70320.1"; exon_status "KNOWN"; level "2"; protein_id "ENSMUSP00000102769.2"; source "HAVANA"; tag "basic";
chr11	HAVANA	exon	102202544	102202755	.	-	.	gene_id "ENSMUSG00000008855.17"; transcript_id "ENSMUST00000124077.7"; gene_type "protein_coding"; gene_status "KNOWN"; gene_name "Hdac5"; transcript_type "nonsense_mediated_decay"; transcript_status "KNOWN"; transcript_name "Hdac5-205"; exon_number "13"; exon_id "ENSMUSE00001255341.1"; talon_gene "34552"; talon_transcript "91029"; talon_exon "472334"; ccdsid "CCDS70320.1"; exon_status "KNOWN"; level "2"; protein_id "ENSMUSP00000102769.2"; source "HAVANA"; tag "basic";
chr11	HAVANA	exon	102202053	102202334	.	-	.	gene_id "ENSMUSG00000008855.17"; transcript_id "ENSMUST00000124077.7"; gene_type "protein_coding"; gene_status "KNOWN"; gene_name "Hdac5"; transcript_type "nonsense_mediated_decay"; transcript_status "KNOWN"; transcript_name "Hdac5-205"; exon_number "14"; exon_id "ENSMUSE00001235737.1"; talon_gene "34552"; talon_transcript "91029"; talon_exon "472336"; ccdsid "CCDS70320.1"; exon_status "KNOWN"; level "2"; protein_id "ENSMUSP00000102769.2"; source "HAVANA"; tag "basic";
chr11	HAVANA	exon	102201233	102201404	.	-	.	gene_id "ENSMUSG00000008855.17"; transcript_id "ENSMUST00000124077.7"; gene_type "protein_coding"; gene_status "KNOWN"; gene_name "Hdac5"; transcript_type "nonsense_mediated_decay"; transcript_status "KNOWN"; transcript_name "Hdac5-205"; exon_number "15"; exon_id "ENSMUSE00001303168.1"; talon_gene "34552"; talon_transcript "91029"; talon_exon "472338"; ccdsid "CCDS70320.1"; exon_status "KNOWN"; level "2"; protein_id "ENSMUSP00000102769.2"; source "HAVANA"; tag "basic";
chr11	HAVANA	exon	102200400	102200533	.	-	.	gene_id "ENSMUSG00000008855.17"; transcript_id "ENSMUST00000124077.7"; gene_type "protein_coding"; gene_status "KNOWN"; gene_name "Hdac5"; transcript_type "nonsense_mediated_decay"; transcript_status "KNOWN"; transcript_name "Hdac5-205"; exon_number "16"; exon_id "ENSMUSE00001242703.1"; talon_gene "34552"; talon_transcript "91029"; talon_exon "472369"; ccdsid "CCDS70320.1"; exon_status "KNOWN"; level "1"; protein_id "ENSMUSP00000008999.5"; source "HAVANA"; tag "CCDS";
chr11	HAVANA	exon	102199969	102200089	.	-	.	gene_id "ENSMUSG00000008855.17"; transcript_id "ENSMUST00000124077.7"; gene_type "protein_coding"; gene_status "KNOWN"; gene_name "Hdac5"; transcript_type "nonsense_mediated_decay"; transcript_status "KNOWN"; transcript_name "Hdac5-205"; exon_number "17"; exon_id "ENSMUSE00001206955.1"; talon_gene "34552"; talon_transcript "91029"; talon_exon "472371"; ccdsid "CCDS70320.1"; exon_status "KNOWN"; level "1"; protein_id "ENSMUSP00000008999.5"; source "HAVANA"; tag "CCDS";
chr11	HAVANA	exon	102199636	102199685	.	-	.	gene_id "ENSMUSG00000008855.17"; transcript_id "ENSMUST00000124077.7"; gene_type "protein_coding"; gene_status "KNOWN"; gene_name "Hdac5"; transcript_type "nonsense_mediated_decay"; transcript_status "KNOWN"; transcript_name "Hdac5-205"; exon_number "18"; exon_id "ENSMUSE00001288578.1"; talon_gene "34552"; talon_transcript "91029"; talon_exon "472340"; ccdsid "CCDS70320.1"; exon_status "KNOWN"; level "2"; protein_id "ENSMUSP00000102769.2"; source "HAVANA"; tag "basic";
chr11	HAVANA	exon	102199366	102199473	.	-	.	gene_id "ENSMUSG00000008855.17"; transcript_id "ENSMUST00000124077.7"; gene_type "protein_coding"; gene_status "KNOWN"; gene_name "Hdac5"; transcript_type "nonsense_mediated_decay"; transcript_status "KNOWN"; transcript_name "Hdac5-205"; exon_number "19"; exon_id "ENSMUSE00001210467.1"; talon_gene "34552"; talon_transcript "91029"; talon_exon "472342"; ccdsid "CCDS70320.1"; exon_status "KNOWN"; level "2"; protein_id "ENSMUSP00000102769.2"; source "HAVANA"; tag "basic";
chr11	HAVANA	exon	102199005	102199060	.	-	.	gene_id "ENSMUSG00000008855.17"; transcript_id "ENSMUST00000124077.7"; gene_type "protein_coding"; gene_status "KNOWN"; gene_name "Hdac5"; transcript_type "nonsense_mediated_decay"; transcript_status "KNOWN"; transcript_name "Hdac5-205"; exon_number "20"; exon_id "ENSMUSE00001268998.1"; talon_gene "34552"; talon_transcript "91029"; talon_exon "472344"; ccdsid "CCDS70320.1"; exon_status "KNOWN"; level "2"; protein_id "ENSMUSP00000102769.2"; source "HAVANA"; tag "basic";
chr11	HAVANA	exon	102198797	102198884	.	-	.	gene_id "ENSMUSG00000008855.17"; transcript_id "ENSMUST00000124077.7"; gene_type "protein_coding"; gene_status "KNOWN"; gene_name "Hdac5"; transcript_type "nonsense_mediated_decay"; transcript_status "KNOWN"; transcript_name "Hdac5-205"; exon_number "21"; exon_id "ENSMUSE00001246466.1"; talon_gene "34552"; talon_transcript "91029"; talon_exon "472346"; ccdsid "CCDS70320.1"; exon_status "KNOWN"; level "2"; protein_id "ENSMUSP00000102769.2"; source "HAVANA"; tag "basic";
chr11	HAVANA	exon	102197666	102197785	.	-	.	gene_id "ENSMUSG00000008855.17"; transcript_id "ENSMUST00000124077.7"; gene_type "protein_coding"; gene_status "KNOWN"; gene_name "Hdac5"; transcript_type "nonsense_mediated_decay"; transcript_status "KNOWN"; transcript_name "Hdac5-205"; exon_number "22"; exon_id "ENSMUSE00001283538.1"; talon_gene "34552"; talon_transcript "91029"; talon_exon "472348"; ccdsid "CCDS70320.1"; exon_status "KNOWN"; level "2"; protein_id "ENSMUSP00000102769.2"; source "HAVANA"; tag "basic";
chr11	HAVANA	exon	102197339	102197436	.	-	.	gene_id "ENSMUSG00000008855.17"; transcript_id "ENSMUST00000124077.7"; gene_type "protein_coding"; gene_status "KNOWN"; gene_name "Hdac5"; transcript_type "nonsense_mediated_decay"; transcript_status "KNOWN"; transcript_name "Hdac5-205"; exon_number "23"; exon_id "ENSMUSE00001304237.1"; talon_gene "34552"; talon_transcript "91029"; talon_exon "472350"; ccdsid "CCDS70320.1"; exon_status "KNOWN"; level "2"; protein_id "ENSMUSP00000102769.2"; source "HAVANA"; tag "basic";
chr11	HAVANA	exon	102197059	102197177	.	-	.	gene_id "ENSMUSG00000008855.17"; transcript_id "ENSMUST00000124077.7"; gene_type "protein_coding"; gene_status "KNOWN"; gene_name "Hdac5"; transcript_type "nonsense_mediated_decay"; transcript_status "KNOWN"; transcript_name "Hdac5-205"; exon_number "24"; exon_id "ENSMUSE00001287031.1"; talon_gene "34552"; talon_transcript "91029"; talon_exon "472352"; ccdsid "CCDS70320.1"; exon_status "KNOWN"; level "2"; protein_id "ENSMUSP00000102769.2"; source "HAVANA"; tag "basic";
chr11	HAVANA	exon	102196539	102196672	.	-	.	gene_id "ENSMUSG00000008855.17"; transcript_id "ENSMUST00000124077.7"; gene_type "protein_coding"; gene_status "KNOWN"; gene_name "Hdac5"; transcript_type "nonsense_mediated_decay"; transcript_status "KNOWN"; transcript_name "Hdac5-205"; exon_number "25"; exon_id "ENSMUSE00001277101.1"; talon_gene "34552"; talon_transcript "91029"; talon_exon "472354"; ccdsid "CCDS70320.1"; exon_status "KNOWN"; level "2"; protein_id "ENSMUSP00000102769.2"; source "HAVANA"; tag "basic";
chr11	HAVANA	exon	102196238	102196322	.	-	.	gene_id "ENSMUSG00000008855.17"; transcript_id "ENSMUST00000124077.7"; gene_type "protein_coding"; gene_status "KNOWN"; gene_name "Hdac5"; transcript_type "nonsense_mediated_decay"; transcript_status "KNOWN"; transcript_name "Hdac5-205"; exon_number "26"; exon_id "ENSMUSE00001205577.1"; talon_gene "34552"; talon_transcript "91029"; talon_exon "472356"; ccdsid "CCDS70320.1"; exon_status "KNOWN"; level "2"; protein_id "ENSMUSP00000102769.2"; source "HAVANA"; tag "basic";
chr11	HAVANA	exon	102195952	102196117	.	-	.	gene_id "ENSMUSG00000008855.17"; transcript_id "ENSMUST00000124077.7"; gene_type "protein_coding"; gene_status "KNOWN"; gene_name "Hdac5"; transcript_type "nonsense_mediated_decay"; transcript_status "KNOWN"; transcript_name "Hdac5-205"; exon_number "27"; exon_id "ENSMUSE00001304784.1"; talon_gene "34552"; talon_transcript "91029"; talon_exon "472358"; ccdsid "CCDS36341.1"; exon_status "KNOWN"; level "2"; protein_id "ENSMUSP00000102769.2"; source "HAVANA"; tag "basic";
chr11	HAVANA	exon	102195749	102195868	.	-	.	gene_id "ENSMUSG00000008855.17"; transcript_id "ENSMUST00000124077.7"; gene_type "protein_coding"; gene_status "KNOWN"; gene_name "Hdac5"; transcript_type "nonsense_mediated_decay"; transcript_status "KNOWN"; transcript_name "Hdac5-205"; exon_number "28"; exon_id "ENSMUSE00001070078.1"; talon_gene "34552"; talon_transcript "91029"; talon_exon "472396"; exon_status "KNOWN"; level "2"; protein_id "ENSMUSP00000116672.1"; source "HAVANA";
chr11	HAVANA	transcript	102195751	102230136	.	-	.	gene_id "ENSMUSG00000008855.17"; transcript_id "ENSMUST00000107150.7"; gene_name "Hdac5"; gene_status "KNOWN"; gene_type "protein_coding"; transcript_type "protein_coding"; transcript_status "KNOWN"; transcript_name "Hdac5-202"; talon_gene "34552"; talon_transcript "91030"; ccdsid "CCDS70321.1"; havana_transcript "OTTMUST00000061605.1"; level "1"; protein_id "ENSMUSP00000102768.1"; source "HAVANA"; tag "CCDS"; transcript_support_level "1";
chr11	HAVANA	exon	102230005	102230136	.	-	.	gene_id "ENSMUSG00000008855.17"; transcript_id "ENSMUST00000107150.7"; gene_type "protein_coding"; gene_status "KNOWN"; gene_name "Hdac5"; transcript_type "protein_coding"; transcript_status "KNOWN"; transcript_name "Hdac5-202"; exon_number "1"; exon_id "ENSMUSE00000672229.1"; talon_gene "34552"; talon_transcript "91030"; talon_exon "472397"; ccdsid "CCDS70321.1"; exon_status "KNOWN"; level "1"; protein_id "ENSMUSP00000102768.1"; source "HAVANA"; tag "CCDS";
chr11	HAVANA	exon	102224734	102224955	.	-	.	gene_id "ENSMUSG00000008855.17"; transcript_id "ENSMUST00000107150.7"; gene_type "protein_coding"; gene_status "KNOWN"; gene_name "Hdac5"; transcript_type "protein_coding"; transcript_status "KNOWN"; transcript_name "Hdac5-202"; exon_number "2"; exon_id "ENSMUSE00001301707.1"; talon_gene "34552"; talon_transcript "91030"; talon_exon "472314"; ccdsid "CCDS70320.1"; exon_status "KNOWN"; level "2"; protein_id "ENSMUSP00000102769.2"; source "HAVANA"; tag "basic";
chr11	HAVANA	exon	102218416	102218487	.	-	.	gene_id "ENSMUSG00000008855.17"; transcript_id "ENSMUST00000107150.7"; gene_type "protein_coding"; gene_status "KNOWN"; gene_name "Hdac5"; transcript_type "protein_coding"; transcript_status "KNOWN"; transcript_name "Hdac5-202"; exon_number "3"; exon_id "ENSMUSE00001222440.1"; talon_gene "34552"; talon_transcript "91030"; talon_exon "472392"; ccdsid "CCDS70321.1"; exon_status "KNOWN"; level "2"; protein_id "ENSMUSP00000116672.1"; source "HAVANA"; tag "CCDS";
chr11	HAVANA	exon	102206907	102207166	.	-	.	gene_id "ENSMUSG00000008855.17"; transcript_id "ENSMUST00000107150.7"; gene_type "protein_coding"; gene_status "KNOWN"; gene_name "Hdac5"; transcript_type "protein_coding"; transcript_status "KNOWN"; transcript_name "Hdac5-202"; exon_number "4"; exon_id "ENSMUSE00001253151.1"; talon_gene "34552"; talon_transcript "91030"; talon_exon "472318"; ccdsid "CCDS70320.1"; exon_status "KNOWN"; level "2"; protein_id "ENSMUSP00000102769.2"; source "HAVANA"; tag "basic";
chr11	HAVANA	exon	102206630	102206774	.	-	.	gene_id "ENSMUSG00000008855.17"; transcript_id "ENSMUST00000107150.7"; gene_type "protein_coding"; gene_status "KNOWN"; gene_name "Hdac5"; transcript_type "protein_coding"; transcript_status "KNOWN"; transcript_name "Hdac5-202"; exon_number "5"; exon_id "ENSMUSE00001282931.1"; talon_gene "34552"; talon_transcript "91030"; talon_exon "472320"; ccdsid "CCDS70320.1"; exon_status "KNOWN"; level "2"; protein_id "ENSMUSP00000102769.2"; source "HAVANA"; tag "basic";
chr11	HAVANA	exon	102206422	102206536	.	-	.	gene_id "ENSMUSG00000008855.17"; transcript_id "ENSMUST00000107150.7"; gene_type "protein_coding"; gene_status "KNOWN"; gene_name "Hdac5"; transcript_type "protein_coding"; transcript_status "KNOWN"; transcript_name "Hdac5-202"; exon_number "6"; exon_id "ENSMUSE00001281105.1"; talon_gene "34552"; talon_transcript "91030"; talon_exon "472322"; ccdsid "CCDS70320.1"; exon_status "KNOWN"; level "2"; protein_id "ENSMUSP00000102769.2"; source "HAVANA"; tag "basic";
chr11	HAVANA	exon	102205790	102205920	.	-	.	gene_id "ENSMUSG00000008855.17"; transcript_id "ENSMUST00000107150.7"; gene_type "protein_coding"; gene_status "KNOWN"; gene_name "Hdac5"; transcript_type "protein_coding"; transcript_status "KNOWN"; transcript_name "Hdac5-202"; exon_number "7"; exon_id "ENSMUSE00001214769.1"; talon_gene "34552"; talon_transcript "91030"; talon_exon "472324"; ccdsid "CCDS70320.1"; exon_status "KNOWN"; level "2"; protein_id "ENSMUSP00000102769.2"; source "HAVANA"; tag "basic";
chr11	HAVANA	exon	102205485	102205631	.	-	.	gene_id "ENSMUSG00000008855.17"; transcript_id "ENSMUST00000107150.7"; gene_type "protein_coding"; gene_status "KNOWN"; gene_name "Hdac5"; transcript_type "protein_coding"; transcript_status "KNOWN"; transcript_name "Hdac5-202"; exon_number "8"; exon_id "ENSMUSE00001248942.1"; talon_gene "34552"; talon_transcript "91030"; talon_exon "472326"; ccdsid "CCDS70320.1"; exon_status "KNOWN"; level "2"; protein_id "ENSMUSP00000102769.2"; source "HAVANA"; tag "basic";
chr11	HAVANA	exon	102205284	102205396	.	-	.	gene_id "ENSMUSG00000008855.17"; transcript_id "ENSMUST00000107150.7"; gene_type "protein_coding"; gene_status "KNOWN"; gene_name "Hdac5"; transcript_type "protein_coding"; transcript_status "KNOWN"; transcript_name "Hdac5-202"; exon_number "9"; exon_id "ENSMUSE00001306760.1"; talon_gene "34552"; talon_transcript "91030"; talon_exon "472328"; ccdsid "CCDS70320.1"; exon_status "KNOWN"; level "2"; protein_id "ENSMUSP00000102769.2"; source "HAVANA"; tag "basic";
chr11	HAVANA	exon	102204832	102204963	.	-	.	gene_id "ENSMUSG00000008855.17"; transcript_id "ENSMUST00000107150.7"; gene_type "protein_coding"; gene_status "KNOWN"; gene_name "Hdac5"; transcript_type "protein_coding"; transcript_status "KNOWN"; transcript_name "Hdac5-202"; exon_number "10"; exon_id "ENSMUSE00001266687.1"; talon_gene "34552"; talon_transcript "91030"; talon_exon "472330"; ccdsid "CCDS70320.1"; exon_status "KNOWN"; level "2"; protein_id "ENSMUSP00000102769.2"; source "HAVANA"; tag "basic";
chr11	HAVANA	exon	102204431	102204653	.	-	.	gene_id "ENSMUSG00000008855.17"; transcript_id "ENSMUST00000107150.7"; gene_type "protein_coding"; gene_status "KNOWN"; gene_name "Hdac5"; transcript_type "protein_coding"; transcript_status "KNOWN"; transcript_name "Hdac5-202"; exon_number "11"; exon_id "ENSMUSE00001213198.1"; talon_gene "34552"; talon_transcript "91030"; talon_exon "472332"; ccdsid "CCDS70320.1"; exon_status "KNOWN"; level "2"; protein_id "ENSMUSP00000102769.2"; source "HAVANA"; tag "basic";
chr11	HAVANA	exon	102202544	102202755	.	-	.	gene_id "ENSMUSG00000008855.17"; transcript_id "ENSMUST00000107150.7"; gene_type "protein_coding"; gene_status "KNOWN"; gene_name "Hdac5"; transcript_type "protein_coding"; transcript_status "KNOWN"; transcript_name "Hdac5-202"; exon_number "12"; exon_id "ENSMUSE00001255341.1"; talon_gene "34552"; talon_transcript "91030"; talon_exon "472334"; ccdsid "CCDS70320.1"; exon_status "KNOWN"; level "2"; protein_id "ENSMUSP00000102769.2"; source "HAVANA"; tag "basic";
chr11	HAVANA	exon	102202053	102202334	.	-	.	gene_id "ENSMUSG00000008855.17"; transcript_id "ENSMUST00000107150.7"; gene_type "protein_coding"; gene_status "KNOWN"; gene_name "Hdac5"; transcript_type "protein_coding"; transcript_status "KNOWN"; transcript_name "Hdac5-202"; exon_number "13"; exon_id "ENSMUSE00001235737.1"; talon_gene "34552"; talon_transcript "91030"; talon_exon "472336"; ccdsid "CCDS70320.1"; exon_status "KNOWN"; level "2"; protein_id "ENSMUSP00000102769.2"; source "HAVANA"; tag "basic";
chr11	HAVANA	exon	102201233	102201404	.	-	.	gene_id "ENSMUSG00000008855.17"; transcript_id "ENSMUST00000107150.7"; gene_type "protein_coding"; gene_status "KNOWN"; gene_name "Hdac5"; transcript_type "protein_coding"; transcript_status "KNOWN"; transcript_name "Hdac5-202"; exon_number "14"; exon_id "ENSMUSE00001303168.1"; talon_gene "34552"; talon_transcript "91030"; talon_exon "472338"; ccdsid "CCDS70320.1"; exon_status "KNOWN"; level "2"; protein_id "ENSMUSP00000102769.2"; source "HAVANA"; tag "basic";
chr11	HAVANA	exon	102200400	102200533	.	-	.	gene_id "ENSMUSG00000008855.17"; transcript_id "ENSMUST00000107150.7"; gene_type "protein_coding"; gene_status "KNOWN"; gene_name "Hdac5"; transcript_type "protein_coding"; transcript_status "KNOWN"; transcript_name "Hdac5-202"; exon_number "15"; exon_id "ENSMUSE00001242703.1"; talon_gene "34552"; talon_transcript "91030"; talon_exon "472369"; ccdsid "CCDS70320.1"; exon_status "KNOWN"; level "1"; protein_id "ENSMUSP00000008999.5"; source "HAVANA"; tag "CCDS";
chr11	HAVANA	exon	102199969	102200089	.	-	.	gene_id "ENSMUSG00000008855.17"; transcript_id "ENSMUST00000107150.7"; gene_type "protein_coding"; gene_status "KNOWN"; gene_name "Hdac5"; transcript_type "protein_coding"; transcript_status "KNOWN"; transcript_name "Hdac5-202"; exon_number "16"; exon_id "ENSMUSE00001206955.1"; talon_gene "34552"; talon_transcript "91030"; talon_exon "472371"; ccdsid "CCDS70320.1"; exon_status "KNOWN"; level "1"; protein_id "ENSMUSP00000008999.5"; source "HAVANA"; tag "CCDS";
chr11	HAVANA	exon	102199636	102199685	.	-	.	gene_id "ENSMUSG00000008855.17"; transcript_id "ENSMUST00000107150.7"; gene_type "protein_coding"; gene_status "KNOWN"; gene_name "Hdac5"; transcript_type "protein_coding"; transcript_status "KNOWN"; transcript_name "Hdac5-202"; exon_number "17"; exon_id "ENSMUSE00001288578.1"; talon_gene "34552"; talon_transcript "91030"; talon_exon "472340"; ccdsid "CCDS70320.1"; exon_status "KNOWN"; level "2"; protein_id "ENSMUSP00000102769.2"; source "HAVANA"; tag "basic";
chr11	HAVANA	exon	102199366	102199473	.	-	.	gene_id "ENSMUSG00000008855.17"; transcript_id "ENSMUST00000107150.7"; gene_type "protein_coding"; gene_status "KNOWN"; gene_name "Hdac5"; transcript_type "protein_coding"; transcript_status "KNOWN"; transcript_name "Hdac5-202"; exon_number "18"; exon_id "ENSMUSE00001210467.1"; talon_gene "34552"; talon_transcript "91030"; talon_exon "472342"; ccdsid "CCDS70320.1"; exon_status "KNOWN"; level "2"; protein_id "ENSMUSP00000102769.2"; source "HAVANA"; tag "basic";
chr11	HAVANA	exon	102199005	102199060	.	-	.	gene_id "ENSMUSG00000008855.17"; transcript_id "ENSMUST00000107150.7"; gene_type "protein_coding"; gene_status "KNOWN"; gene_name "Hdac5"; transcript_type "protein_coding"; transcript_status "KNOWN"; transcript_name "Hdac5-202"; exon_number "19"; exon_id "ENSMUSE00001268998.1"; talon_gene "34552"; talon_transcript "91030"; talon_exon "472344"; ccdsid "CCDS70320.1"; exon_status "KNOWN"; level "2"; protein_id "ENSMUSP00000102769.2"; source "HAVANA"; tag "basic";
chr11	HAVANA	exon	102198797	102198884	.	-	.	gene_id "ENSMUSG00000008855.17"; transcript_id "ENSMUST00000107150.7"; gene_type "protein_coding"; gene_status "KNOWN"; gene_name "Hdac5"; transcript_type "protein_coding"; transcript_status "KNOWN"; transcript_name "Hdac5-202"; exon_number "20"; exon_id "ENSMUSE00001246466.1"; talon_gene "34552"; talon_transcript "91030"; talon_exon "472346"; ccdsid "CCDS70320.1"; exon_status "KNOWN"; level "2"; protein_id "ENSMUSP00000102769.2"; source "HAVANA"; tag "basic";
chr11	HAVANA	exon	102197666	102197785	.	-	.	gene_id "ENSMUSG00000008855.17"; transcript_id "ENSMUST00000107150.7"; gene_type "protein_coding"; gene_status "KNOWN"; gene_name "Hdac5"; transcript_type "protein_coding"; transcript_status "KNOWN"; transcript_name "Hdac5-202"; exon_number "21"; exon_id "ENSMUSE00001283538.1"; talon_gene "34552"; talon_transcript "91030"; talon_exon "472348"; ccdsid "CCDS70320.1"; exon_status "KNOWN"; level "2"; protein_id "ENSMUSP00000102769.2"; source "HAVANA"; tag "basic";
chr11	HAVANA	exon	102197339	102197436	.	-	.	gene_id "ENSMUSG00000008855.17"; transcript_id "ENSMUST00000107150.7"; gene_type "protein_coding"; gene_status "KNOWN"; gene_name "Hdac5"; transcript_type "protein_coding"; transcript_status "KNOWN"; transcript_name "Hdac5-202"; exon_number "22"; exon_id "ENSMUSE00001304237.1"; talon_gene "34552"; talon_transcript "91030"; talon_exon "472350"; ccdsid "CCDS70320.1"; exon_status "KNOWN"; level "2"; protein_id "ENSMUSP00000102769.2"; source "HAVANA"; tag "basic";
chr11	HAVANA	exon	102197059	102197177	.	-	.	gene_id "ENSMUSG00000008855.17"; transcript_id "ENSMUST00000107150.7"; gene_type "protein_coding"; gene_status "KNOWN"; gene_name "Hdac5"; transcript_type "protein_coding"; transcript_status "KNOWN"; transcript_name "Hdac5-202"; exon_number "23"; exon_id "ENSMUSE00001287031.1"; talon_gene "34552"; talon_transcript "91030"; talon_exon "472352"; ccdsid "CCDS70320.1"; exon_status "KNOWN"; level "2"; protein_id "ENSMUSP00000102769.2"; source "HAVANA"; tag "basic";
chr11	HAVANA	exon	102196539	102196672	.	-	.	gene_id "ENSMUSG00000008855.17"; transcript_id "ENSMUST00000107150.7"; gene_type "protein_coding"; gene_status "KNOWN"; gene_name "Hdac5"; transcript_type "protein_coding"; transcript_status "KNOWN"; transcript_name "Hdac5-202"; exon_number "24"; exon_id "ENSMUSE00001277101.1"; talon_gene "34552"; talon_transcript "91030"; talon_exon "472354"; ccdsid "CCDS70320.1"; exon_status "KNOWN"; level "2"; protein_id "ENSMUSP00000102769.2"; source "HAVANA"; tag "basic";
chr11	HAVANA	exon	102196238	102196322	.	-	.	gene_id "ENSMUSG00000008855.17"; transcript_id "ENSMUST00000107150.7"; gene_type "protein_coding"; gene_status "KNOWN"; gene_name "Hdac5"; transcript_type "protein_coding"; transcript_status "KNOWN"; transcript_name "Hdac5-202"; exon_number "25"; exon_id "ENSMUSE00001205577.1"; talon_gene "34552"; talon_transcript "91030"; talon_exon "472356"; ccdsid "CCDS70320.1"; exon_status "KNOWN"; level "2"; protein_id "ENSMUSP00000102769.2"; source "HAVANA"; tag "basic";
chr11	HAVANA	exon	102195948	102196117	.	-	.	gene_id "ENSMUSG00000008855.17"; transcript_id "ENSMUST00000107150.7"; gene_type "protein_coding"; gene_status "KNOWN"; gene_name "Hdac5"; transcript_type "protein_coding"; transcript_status "KNOWN"; transcript_name "Hdac5-202"; exon_number "26"; exon_id "ENSMUSE00000672227.1"; talon_gene "34552"; talon_transcript "91030"; talon_exon "472373"; ccdsid "CCDS70320.1"; exon_status "KNOWN"; level "1"; protein_id "ENSMUSP00000008999.5"; source "HAVANA"; tag "CCDS";
chr11	HAVANA	exon	102195751	102195868	.	-	.	gene_id "ENSMUSG00000008855.17"; transcript_id "ENSMUST00000107150.7"; gene_type "protein_coding"; gene_status "KNOWN"; gene_name "Hdac5"; transcript_type "protein_coding"; transcript_status "KNOWN"; transcript_name "Hdac5-202"; exon_number "27"; exon_id "ENSMUSE00001251702.1"; talon_gene "34552"; talon_transcript "91030"; talon_exon "472398"; ccdsid "CCDS70321.1"; exon_status "KNOWN"; level "1"; protein_id "ENSMUSP00000102768.1"; source "HAVANA"; tag "CCDS";
chr11	HAVANA	transcript	102195751	102230166	.	-	.	gene_id "ENSMUSG00000008855.17"; transcript_id "ENSMUST00000107152.8"; gene_name "Hdac5"; gene_status "KNOWN"; gene_type "protein_coding"; transcript_type "protein_coding"; transcript_status "KNOWN"; transcript_name "Hdac5-204"; talon_gene "34552"; talon_transcript "91031"; ccdsid "CCDS36341.1"; havana_transcript "OTTMUST00000005097.2"; level "2"; protein_id "ENSMUSP00000102770.2"; source "HAVANA"; tag "CCDS"; transcript_support_level "1";
chr11	HAVANA	exon	102230005	102230166	.	-	.	gene_id "ENSMUSG00000008855.17"; transcript_id "ENSMUST00000107152.8"; gene_type "protein_coding"; gene_status "KNOWN"; gene_name "Hdac5"; transcript_type "protein_coding"; transcript_status "KNOWN"; transcript_name "Hdac5-204"; exon_number "1"; exon_id "ENSMUSE00000672243.2"; talon_gene "34552"; talon_transcript "91031"; talon_exon "472312"; ccdsid "CCDS36341.1"; exon_status "KNOWN"; level "2"; protein_id "ENSMUSP00000102769.2"; source "HAVANA"; tag "basic";
chr11	HAVANA	exon	102224734	102224955	.	-	.	gene_id "ENSMUSG00000008855.17"; transcript_id "ENSMUST00000107152.8"; gene_type "protein_coding"; gene_status "KNOWN"; gene_name "Hdac5"; transcript_type "protein_coding"; transcript_status "KNOWN"; transcript_name "Hdac5-204"; exon_number "2"; exon_id "ENSMUSE00001301707.1"; talon_gene "34552"; talon_transcript "91031"; talon_exon "472314"; ccdsid "CCDS70320.1"; exon_status "KNOWN"; level "2"; protein_id "ENSMUSP00000102769.2"; source "HAVANA"; tag "basic";
chr11	HAVANA	exon	102218416	102218490	.	-	.	gene_id "ENSMUSG00000008855.17"; transcript_id "ENSMUST00000107152.8"; gene_type "protein_coding"; gene_status "KNOWN"; gene_name "Hdac5"; transcript_type "protein_coding"; transcript_status "KNOWN"; transcript_name "Hdac5-204"; exon_number "3"; exon_id "ENSMUSE00000672239.1"; talon_gene "34552"; talon_transcript "91031"; talon_exon "472316"; ccdsid "CCDS36341.1"; exon_status "KNOWN"; level "2"; protein_id "ENSMUSP00000102769.2"; source "HAVANA"; tag "basic";
chr11	HAVANA	exon	102206907	102207166	.	-	.	gene_id "ENSMUSG00000008855.17"; transcript_id "ENSMUST00000107152.8"; gene_type "protein_coding"; gene_status "KNOWN"; gene_name "Hdac5"; transcript_type "protein_coding"; transcript_status "KNOWN"; transcript_name "Hdac5-204"; exon_number "4"; exon_id "ENSMUSE00001253151.1"; talon_gene "34552"; talon_transcript "91031"; talon_exon "472318"; ccdsid "CCDS70320.1"; exon_status "KNOWN"; level "2"; protein_id "ENSMUSP00000102769.2"; source "HAVANA"; tag "basic";
chr11	HAVANA	exon	102206630	102206774	.	-	.	gene_id "ENSMUSG00000008855.17"; transcript_id "ENSMUST00000107152.8"; gene_type "protein_coding"; gene_status "KNOWN"; gene_name "Hdac5"; transcript_type "protein_coding"; transcript_status "KNOWN"; transcript_name "Hdac5-204"; exon_number "5"; exon_id "ENSMUSE00001282931.1"; talon_gene "34552"; talon_transcript "91031"; talon_exon "472320"; ccdsid "CCDS70320.1"; exon_status "KNOWN"; level "2"; protein_id "ENSMUSP00000102769.2"; source "HAVANA"; tag "basic";
chr11	HAVANA	exon	102206422	102206536	.	-	.	gene_id "ENSMUSG00000008855.17"; transcript_id "ENSMUST00000107152.8"; gene_type "protein_coding"; gene_status "KNOWN"; gene_name "Hdac5"; transcript_type "protein_coding"; transcript_status "KNOWN"; transcript_name "Hdac5-204"; exon_number "6"; exon_id "ENSMUSE00001281105.1"; talon_gene "34552"; talon_transcript "91031"; talon_exon "472322"; ccdsid "CCDS70320.1"; exon_status "KNOWN"; level "2"; protein_id "ENSMUSP00000102769.2"; source "HAVANA"; tag "basic";
chr11	HAVANA	exon	102205790	102205920	.	-	.	gene_id "ENSMUSG00000008855.17"; transcript_id "ENSMUST00000107152.8"; gene_type "protein_coding"; gene_status "KNOWN"; gene_name "Hdac5"; transcript_type "protein_coding"; transcript_status "KNOWN"; transcript_name "Hdac5-204"; exon_number "7"; exon_id "ENSMUSE00001214769.1"; talon_gene "34552"; talon_transcript "91031"; talon_exon "472324"; ccdsid "CCDS70320.1"; exon_status "KNOWN"; level "2"; protein_id "ENSMUSP00000102769.2"; source "HAVANA"; tag "basic";
chr11	HAVANA	exon	102205485	102205631	.	-	.	gene_id "ENSMUSG00000008855.17"; transcript_id "ENSMUST00000107152.8"; gene_type "protein_coding"; gene_status "KNOWN"; gene_name "Hdac5"; transcript_type "protein_coding"; transcript_status "KNOWN"; transcript_name "Hdac5-204"; exon_number "8"; exon_id "ENSMUSE00001248942.1"; talon_gene "34552"; talon_transcript "91031"; talon_exon "472326"; ccdsid "CCDS70320.1"; exon_status "KNOWN"; level "2"; protein_id "ENSMUSP00000102769.2"; source "HAVANA"; tag "basic";
chr11	HAVANA	exon	102205284	102205396	.	-	.	gene_id "ENSMUSG00000008855.17"; transcript_id "ENSMUST00000107152.8"; gene_type "protein_coding"; gene_status "KNOWN"; gene_name "Hdac5"; transcript_type "protein_coding"; transcript_status "KNOWN"; transcript_name "Hdac5-204"; exon_number "9"; exon_id "ENSMUSE00001306760.1"; talon_gene "34552"; talon_transcript "91031"; talon_exon "472328"; ccdsid "CCDS70320.1"; exon_status "KNOWN"; level "2"; protein_id "ENSMUSP00000102769.2"; source "HAVANA"; tag "basic";
chr11	HAVANA	exon	102204832	102204963	.	-	.	gene_id "ENSMUSG00000008855.17"; transcript_id "ENSMUST00000107152.8"; gene_type "protein_coding"; gene_status "KNOWN"; gene_name "Hdac5"; transcript_type "protein_coding"; transcript_status "KNOWN"; transcript_name "Hdac5-204"; exon_number "10"; exon_id "ENSMUSE00001266687.1"; talon_gene "34552"; talon_transcript "91031"; talon_exon "472330"; ccdsid "CCDS70320.1"; exon_status "KNOWN"; level "2"; protein_id "ENSMUSP00000102769.2"; source "HAVANA"; tag "basic";
chr11	HAVANA	exon	102204431	102204653	.	-	.	gene_id "ENSMUSG00000008855.17"; transcript_id "ENSMUST00000107152.8"; gene_type "protein_coding"; gene_status "KNOWN"; gene_name "Hdac5"; transcript_type "protein_coding"; transcript_status "KNOWN"; transcript_name "Hdac5-204"; exon_number "11"; exon_id "ENSMUSE00001213198.1"; talon_gene "34552"; talon_transcript "91031"; talon_exon "472332"; ccdsid "CCDS70320.1"; exon_status "KNOWN"; level "2"; protein_id "ENSMUSP00000102769.2"; source "HAVANA"; tag "basic";
chr11	HAVANA	exon	102202544	102202755	.	-	.	gene_id "ENSMUSG00000008855.17"; transcript_id "ENSMUST00000107152.8"; gene_type "protein_coding"; gene_status "KNOWN"; gene_name "Hdac5"; transcript_type "protein_coding"; transcript_status "KNOWN"; transcript_name "Hdac5-204"; exon_number "12"; exon_id "ENSMUSE00001255341.1"; talon_gene "34552"; talon_transcript "91031"; talon_exon "472334"; ccdsid "CCDS70320.1"; exon_status "KNOWN"; level "2"; protein_id "ENSMUSP00000102769.2"; source "HAVANA"; tag "basic";
chr11	HAVANA	exon	102202053	102202334	.	-	.	gene_id "ENSMUSG00000008855.17"; transcript_id "ENSMUST00000107152.8"; gene_type "protein_coding"; gene_status "KNOWN"; gene_name "Hdac5"; transcript_type "protein_coding"; transcript_status "KNOWN"; transcript_name "Hdac5-204"; exon_number "13"; exon_id "ENSMUSE00001235737.1"; talon_gene "34552"; talon_transcript "91031"; talon_exon "472336"; ccdsid "CCDS70320.1"; exon_status "KNOWN"; level "2"; protein_id "ENSMUSP00000102769.2"; source "HAVANA"; tag "basic";
chr11	HAVANA	exon	102201233	102201404	.	-	.	gene_id "ENSMUSG00000008855.17"; transcript_id "ENSMUST00000107152.8"; gene_type "protein_coding"; gene_status "KNOWN"; gene_name "Hdac5"; transcript_type "protein_coding"; transcript_status "KNOWN"; transcript_name "Hdac5-204"; exon_number "14"; exon_id "ENSMUSE00001303168.1"; talon_gene "34552"; talon_transcript "91031"; talon_exon "472338"; ccdsid "CCDS70320.1"; exon_status "KNOWN"; level "2"; protein_id "ENSMUSP00000102769.2"; source "HAVANA"; tag "basic";
chr11	HAVANA	exon	102200400	102200533	.	-	.	gene_id "ENSMUSG00000008855.17"; transcript_id "ENSMUST00000107152.8"; gene_type "protein_coding"; gene_status "KNOWN"; gene_name "Hdac5"; transcript_type "protein_coding"; transcript_status "KNOWN"; transcript_name "Hdac5-204"; exon_number "15"; exon_id "ENSMUSE00001242703.1"; talon_gene "34552"; talon_transcript "91031"; talon_exon "472369"; ccdsid "CCDS70320.1"; exon_status "KNOWN"; level "1"; protein_id "ENSMUSP00000008999.5"; source "HAVANA"; tag "CCDS";
chr11	HAVANA	exon	102199969	102200089	.	-	.	gene_id "ENSMUSG00000008855.17"; transcript_id "ENSMUST00000107152.8"; gene_type "protein_coding"; gene_status "KNOWN"; gene_name "Hdac5"; transcript_type "protein_coding"; transcript_status "KNOWN"; transcript_name "Hdac5-204"; exon_number "16"; exon_id "ENSMUSE00001206955.1"; talon_gene "34552"; talon_transcript "91031"; talon_exon "472371"; ccdsid "CCDS70320.1"; exon_status "KNOWN"; level "1"; protein_id "ENSMUSP00000008999.5"; source "HAVANA"; tag "CCDS";
chr11	HAVANA	exon	102199636	102199685	.	-	.	gene_id "ENSMUSG00000008855.17"; transcript_id "ENSMUST00000107152.8"; gene_type "protein_coding"; gene_status "KNOWN"; gene_name "Hdac5"; transcript_type "protein_coding"; transcript_status "KNOWN"; transcript_name "Hdac5-204"; exon_number "17"; exon_id "ENSMUSE00001288578.1"; talon_gene "34552"; talon_transcript "91031"; talon_exon "472340"; ccdsid "CCDS70320.1"; exon_status "KNOWN"; level "2"; protein_id "ENSMUSP00000102769.2"; source "HAVANA"; tag "basic";
chr11	HAVANA	exon	102199366	102199473	.	-	.	gene_id "ENSMUSG00000008855.17"; transcript_id "ENSMUST00000107152.8"; gene_type "protein_coding"; gene_status "KNOWN"; gene_name "Hdac5"; transcript_type "protein_coding"; transcript_status "KNOWN"; transcript_name "Hdac5-204"; exon_number "18"; exon_id "ENSMUSE00001210467.1"; talon_gene "34552"; talon_transcript "91031"; talon_exon "472342"; ccdsid "CCDS70320.1"; exon_status "KNOWN"; level "2"; protein_id "ENSMUSP00000102769.2"; source "HAVANA"; tag "basic";
chr11	HAVANA	exon	102199005	102199060	.	-	.	gene_id "ENSMUSG00000008855.17"; transcript_id "ENSMUST00000107152.8"; gene_type "protein_coding"; gene_status "KNOWN"; gene_name "Hdac5"; transcript_type "protein_coding"; transcript_status "KNOWN"; transcript_name "Hdac5-204"; exon_number "19"; exon_id "ENSMUSE00001268998.1"; talon_gene "34552"; talon_transcript "91031"; talon_exon "472344"; ccdsid "CCDS70320.1"; exon_status "KNOWN"; level "2"; protein_id "ENSMUSP00000102769.2"; source "HAVANA"; tag "basic";
chr11	HAVANA	exon	102198797	102198884	.	-	.	gene_id "ENSMUSG00000008855.17"; transcript_id "ENSMUST00000107152.8"; gene_type "protein_coding"; gene_status "KNOWN"; gene_name "Hdac5"; transcript_type "protein_coding"; transcript_status "KNOWN"; transcript_name "Hdac5-204"; exon_number "20"; exon_id "ENSMUSE00001246466.1"; talon_gene "34552"; talon_transcript "91031"; talon_exon "472346"; ccdsid "CCDS70320.1"; exon_status "KNOWN"; level "2"; protein_id "ENSMUSP00000102769.2"; source "HAVANA"; tag "basic";
chr11	HAVANA	exon	102197666	102197785	.	-	.	gene_id "ENSMUSG00000008855.17"; transcript_id "ENSMUST00000107152.8"; gene_type "protein_coding"; gene_status "KNOWN"; gene_name "Hdac5"; transcript_type "protein_coding"; transcript_status "KNOWN"; transcript_name "Hdac5-204"; exon_number "21"; exon_id "ENSMUSE00001283538.1"; talon_gene "34552"; talon_transcript "91031"; talon_exon "472348"; ccdsid "CCDS70320.1"; exon_status "KNOWN"; level "2"; protein_id "ENSMUSP00000102769.2"; source "HAVANA"; tag "basic";
chr11	HAVANA	exon	102197339	102197436	.	-	.	gene_id "ENSMUSG00000008855.17"; transcript_id "ENSMUST00000107152.8"; gene_type "protein_coding"; gene_status "KNOWN"; gene_name "Hdac5"; transcript_type "protein_coding"; transcript_status "KNOWN"; transcript_name "Hdac5-204"; exon_number "22"; exon_id "ENSMUSE00001304237.1"; talon_gene "34552"; talon_transcript "91031"; talon_exon "472350"; ccdsid "CCDS70320.1"; exon_status "KNOWN"; level "2"; protein_id "ENSMUSP00000102769.2"; source "HAVANA"; tag "basic";
chr11	HAVANA	exon	102197059	102197177	.	-	.	gene_id "ENSMUSG00000008855.17"; transcript_id "ENSMUST00000107152.8"; gene_type "protein_coding"; gene_status "KNOWN"; gene_name "Hdac5"; transcript_type "protein_coding"; transcript_status "KNOWN"; transcript_name "Hdac5-204"; exon_number "23"; exon_id "ENSMUSE00001287031.1"; talon_gene "34552"; talon_transcript "91031"; talon_exon "472352"; ccdsid "CCDS70320.1"; exon_status "KNOWN"; level "2"; protein_id "ENSMUSP00000102769.2"; source "HAVANA"; tag "basic";
chr11	HAVANA	exon	102196539	102196672	.	-	.	gene_id "ENSMUSG00000008855.17"; transcript_id "ENSMUST00000107152.8"; gene_type "protein_coding"; gene_status "KNOWN"; gene_name "Hdac5"; transcript_type "protein_coding"; transcript_status "KNOWN"; transcript_name "Hdac5-204"; exon_number "24"; exon_id "ENSMUSE00001277101.1"; talon_gene "34552"; talon_transcript "91031"; talon_exon "472354"; ccdsid "CCDS70320.1"; exon_status "KNOWN"; level "2"; protein_id "ENSMUSP00000102769.2"; source "HAVANA"; tag "basic";
chr11	HAVANA	exon	102196238	102196322	.	-	.	gene_id "ENSMUSG00000008855.17"; transcript_id "ENSMUST00000107152.8"; gene_type "protein_coding"; gene_status "KNOWN"; gene_name "Hdac5"; transcript_type "protein_coding"; transcript_status "KNOWN"; transcript_name "Hdac5-204"; exon_number "25"; exon_id "ENSMUSE00001205577.1"; talon_gene "34552"; talon_transcript "91031"; talon_exon "472356"; ccdsid "CCDS70320.1"; exon_status "KNOWN"; level "2"; protein_id "ENSMUSP00000102769.2"; source "HAVANA"; tag "basic";
chr11	HAVANA	exon	102195952	102196117	.	-	.	gene_id "ENSMUSG00000008855.17"; transcript_id "ENSMUST00000107152.8"; gene_type "protein_coding"; gene_status "KNOWN"; gene_name "Hdac5"; transcript_type "protein_coding"; transcript_status "KNOWN"; transcript_name "Hdac5-204"; exon_number "26"; exon_id "ENSMUSE00001304784.1"; talon_gene "34552"; talon_transcript "91031"; talon_exon "472358"; ccdsid "CCDS36341.1"; exon_status "KNOWN"; level "2"; protein_id "ENSMUSP00000102769.2"; source "HAVANA"; tag "basic";
chr11	HAVANA	exon	102195751	102195868	.	-	.	gene_id "ENSMUSG00000008855.17"; transcript_id "ENSMUST00000107152.8"; gene_type "protein_coding"; gene_status "KNOWN"; gene_name "Hdac5"; transcript_type "protein_coding"; transcript_status "KNOWN"; transcript_name "Hdac5-204"; exon_number "27"; exon_id "ENSMUSE00001251702.1"; talon_gene "34552"; talon_transcript "91031"; talon_exon "472398"; ccdsid "CCDS70321.1"; exon_status "KNOWN"; level "1"; protein_id "ENSMUSP00000102768.1"; source "HAVANA"; tag "CCDS";
chr11	HAVANA	gene	102248882	102265187	.	+	.	gene_id "ENSMUSG00000034773.16"; gene_name "BC030867"; gene_status "KNOWN"; gene_type "protein_coding"; talon_gene "34554"; havana_gene "OTTMUSG00000002677.3"; level "2";
chr11	HAVANA	transcript	102248882	102265187	.	+	.	gene_id "ENSMUSG00000034773.16"; transcript_id "ENSMUST00000100392.4"; gene_name "BC030867"; gene_status "KNOWN"; gene_type "protein_coding"; transcript_type "protein_coding"; transcript_status "KNOWN"; transcript_name "BC030867-201"; talon_gene "34554"; talon_transcript "91044"; ccdsid "CCDS36342.1"; havana_transcript "OTTMUST00000005254.2"; level "2"; protein_id "ENSMUSP00000097961.4"; source "HAVANA"; tag "CCDS"; transcript_support_level "1";
chr11	HAVANA	exon	102248882	102249092	.	+	.	gene_id "ENSMUSG00000034773.16"; transcript_id "ENSMUST00000100392.4"; gene_type "protein_coding"; gene_status "KNOWN"; gene_name "BC030867"; transcript_type "protein_coding"; transcript_status "KNOWN"; transcript_name "BC030867-201"; exon_number "1"; exon_id "ENSMUSE00001131759.1"; talon_gene "34554"; talon_transcript "91044"; talon_exon "472423"; ccdsid "CCDS36342.1"; exon_status "KNOWN"; level "2"; protein_id "ENSMUSP00000137686.1"; source "HAVANA"; tag "CCDS";
chr11	HAVANA	exon	102250679	102250729	.	+	.	gene_id "ENSMUSG00000034773.16"; transcript_id "ENSMUST00000100392.4"; gene_type "protein_coding"; gene_status "KNOWN"; gene_name "BC030867"; transcript_type "protein_coding"; transcript_status "KNOWN"; transcript_name "BC030867-201"; exon_number "2"; exon_id "ENSMUSE00001158457.1"; talon_gene "34554"; talon_transcript "91044"; talon_exon "472425"; ccdsid "CCDS36342.1"; exon_status "KNOWN"; level "2"; protein_id "ENSMUSP00000137686.1"; source "HAVANA"; tag "CCDS";
chr11	HAVANA	exon	102254954	102256021	.	+	.	gene_id "ENSMUSG00000034773.16"; transcript_id "ENSMUST00000100392.4"; gene_type "protein_coding"; gene_status "KNOWN"; gene_name "BC030867"; transcript_type "protein_coding"; transcript_status "KNOWN"; transcript_name "BC030867-201"; exon_number "3"; exon_id "ENSMUSE00001169445.1"; talon_gene "34554"; talon_transcript "91044"; talon_exon "472427"; ccdsid "CCDS36342.1"; exon_status "KNOWN"; level "2"; protein_id "ENSMUSP00000137686.1"; source "HAVANA"; tag "CCDS";
chr11	HAVANA	exon	102257887	102257970	.	+	.	gene_id "ENSMUSG00000034773.16"; transcript_id "ENSMUST00000100392.4"; gene_type "protein_coding"; gene_status "KNOWN"; gene_name "BC030867"; transcript_type "protein_coding"; transcript_status "KNOWN"; transcript_name "BC030867-201"; exon_number "4"; exon_id "ENSMUSE00001261100.1"; talon_gene "34554"; talon_transcript "91044"; talon_exon "472429"; ccdsid "CCDS36342.1"; exon_status "KNOWN"; level "2"; protein_id "ENSMUSP00000137686.1"; source "HAVANA"; tag "CCDS";
chr11	HAVANA	exon	102259320	102259460	.	+	.	gene_id "ENSMUSG00000034773.16"; transcript_id "ENSMUST00000100392.4"; gene_type "protein_coding"; gene_status "KNOWN"; gene_name "BC030867"; transcript_type "protein_coding"; transcript_status "KNOWN"; transcript_name "BC030867-201"; exon_number "5"; exon_id "ENSMUSE00001159894.1"; talon_gene "34554"; talon_transcript "91044"; talon_exon "472431"; ccdsid "CCDS36342.1"; exon_status "KNOWN"; level "2"; protein_id "ENSMUSP00000137686.1"; source "HAVANA"; tag "CCDS";
chr11	HAVANA	exon	102259834	102259942	.	+	.	gene_id "ENSMUSG00000034773.16"; transcript_id "ENSMUST00000100392.4"; gene_type "protein_coding"; gene_status "KNOWN"; gene_name "BC030867"; transcript_type "protein_coding"; transcript_status "KNOWN"; transcript_name "BC030867-201"; exon_number "6"; exon_id "ENSMUSE00001242906.1"; talon_gene "34554"; talon_transcript "91044"; talon_exon "472433"; ccdsid "CCDS36342.1"; exon_status "KNOWN"; level "2"; protein_id "ENSMUSP00000137686.1"; source "HAVANA"; tag "CCDS";
chr11	HAVANA	exon	102260079	102260164	.	+	.	gene_id "ENSMUSG00000034773.16"; transcript_id "ENSMUST00000100392.4"; gene_type "protein_coding"; gene_status "KNOWN"; gene_name "BC030867"; transcript_type "protein_coding"; transcript_status "KNOWN"; transcript_name "BC030867-201"; exon_number "7"; exon_id "ENSMUSE00001283982.1"; talon_gene "34554"; talon_transcript "91044"; talon_exon "472435"; ccdsid "CCDS36342.1"; exon_status "KNOWN"; level "2"; protein_id "ENSMUSP00000137686.1"; source "HAVANA"; tag "CCDS";
chr11	HAVANA	exon	102260491	102260616	.	+	.	gene_id "ENSMUSG00000034773.16"; transcript_id "ENSMUST00000100392.4"; gene_type "protein_coding"; gene_status "KNOWN"; gene_name "BC030867"; transcript_type "protein_coding"; transcript_status "KNOWN"; transcript_name "BC030867-201"; exon_number "8"; exon_id "ENSMUSE00001216900.1"; talon_gene "34554"; talon_transcript "91044"; talon_exon "472437"; ccdsid "CCDS36342.1"; exon_status "KNOWN"; level "2"; protein_id "ENSMUSP00000137686.1"; source "HAVANA"; tag "CCDS";
chr11	HAVANA	exon	102262183	102262300	.	+	.	gene_id "ENSMUSG00000034773.16"; transcript_id "ENSMUST00000100392.4"; gene_type "protein_coding"; gene_status "KNOWN"; gene_name "BC030867"; transcript_type "protein_coding"; transcript_status "KNOWN"; transcript_name "BC030867-201"; exon_number "9"; exon_id "ENSMUSE00001175271.1"; talon_gene "34554"; talon_transcript "91044"; talon_exon "472439"; ccdsid "CCDS36342.1"; exon_status "KNOWN"; level "2"; protein_id "ENSMUSP00000137686.1"; source "HAVANA"; tag "CCDS";
chr11	HAVANA	exon	102264635	102265187	.	+	.	gene_id "ENSMUSG00000034773.16"; transcript_id "ENSMUST00000100392.4"; gene_type "protein_coding"; gene_status "KNOWN"; gene_name "BC030867"; transcript_type "protein_coding"; transcript_status "KNOWN"; transcript_name "BC030867-201"; exon_number "10"; exon_id "ENSMUSE00001254641.1"; talon_gene "34554"; talon_transcript "91044"; talon_exon "472443"; ccdsid "CCDS36342.1"; exon_status "KNOWN"; level "2"; protein_id "ENSMUSP00000137686.1"; source "HAVANA"; tag "CCDS";
chr11	HAVANA	transcript	102261964	102265187	.	+	.	gene_id "ENSMUSG00000034773.16"; transcript_id "ENSMUST00000140040.1"; gene_name "BC030867"; gene_status "KNOWN"; gene_type "protein_coding"; transcript_type "processed_transcript"; transcript_status "KNOWN"; transcript_name "BC030867-203"; talon_gene "34554"; talon_transcript "91047"; havana_transcript "OTTMUST00000005255.1"; level "2"; source "HAVANA"; transcript_support_level "1";
chr11	HAVANA	exon	102261964	102262300	.	+	.	gene_id "ENSMUSG00000034773.16"; transcript_id "ENSMUST00000140040.1"; gene_type "protein_coding"; gene_status "KNOWN"; gene_name "BC030867"; transcript_type "processed_transcript"; transcript_status "KNOWN"; transcript_name "BC030867-203"; exon_number "1"; exon_id "ENSMUSE00000801656.1"; talon_gene "34554"; talon_transcript "91047"; talon_exon "472450"; exon_status "KNOWN"; level "2"; source "HAVANA";
chr11	HAVANA	exon	102264635	102265187	.	+	.	gene_id "ENSMUSG00000034773.16"; transcript_id "ENSMUST00000140040.1"; gene_type "protein_coding"; gene_status "KNOWN"; gene_name "BC030867"; transcript_type "processed_transcript"; transcript_status "KNOWN"; transcript_name "BC030867-203"; exon_number "2"; exon_id "ENSMUSE00001254641.1"; talon_gene "34554"; talon_transcript "91047"; talon_exon "472443"; ccdsid "CCDS36342.1"; exon_status "KNOWN"; level "2"; protein_id "ENSMUSP00000137686.1"; source "HAVANA"; tag "CCDS";
chr11	HAVANA	gene	102284931	102289237	.	+	.	gene_id "ENSMUSG00000034757.15"; gene_name "Tmub2"; gene_status "KNOWN"; gene_type "protein_coding"; talon_gene "34556"; havana_gene "OTTMUSG00000002678.4"; level "2";
chr11	HAVANA	transcript	102284931	102289237	.	+	.	gene_id "ENSMUSG00000034757.15"; transcript_id "ENSMUST00000036376.12"; gene_name "Tmub2"; gene_status "KNOWN"; gene_type "protein_coding"; transcript_type "protein_coding"; transcript_status "KNOWN"; transcript_name "Tmub2-201"; talon_gene "34556"; talon_transcript "91049"; ccdsid "CCDS25494.1"; havana_transcript "OTTMUST00000005259.1"; level "2"; protein_id "ENSMUSP00000047600.6"; source "HAVANA"; tag "CCDS"; transcript_support_level "1";
chr11	HAVANA	exon	102284931	102285088	.	+	.	gene_id "ENSMUSG00000034757.15"; transcript_id "ENSMUST00000036376.12"; gene_type "protein_coding"; gene_status "KNOWN"; gene_name "Tmub2"; transcript_type "protein_coding"; transcript_status "KNOWN"; transcript_name "Tmub2-201"; exon_number "1"; exon_id "ENSMUSE00000672210.1"; talon_gene "34556"; talon_transcript "91049"; talon_exon "472460"; ccdsid "CCDS25494.1"; exon_status "KNOWN"; level "2"; protein_id "ENSMUSP00000047600.6"; source "HAVANA"; tag "CCDS";
chr11	HAVANA	exon	102285664	102285718	.	+	.	gene_id "ENSMUSG00000034757.15"; transcript_id "ENSMUST00000036376.12"; gene_type "protein_coding"; gene_status "KNOWN"; gene_name "Tmub2"; transcript_type "protein_coding"; transcript_status "KNOWN"; transcript_name "Tmub2-201"; exon_number "2"; exon_id "ENSMUSE00000647408.2"; talon_gene "34556"; talon_transcript "91049"; talon_exon "472462"; ccdsid "CCDS25494.1"; exon_status "KNOWN"; level "2"; protein_id "ENSMUSP00000047600.6"; source "HAVANA"; tag "CCDS";
chr11	HAVANA	exon	102287308	102287871	.	+	.	gene_id "ENSMUSG00000034757.15"; transcript_id "ENSMUST00000036376.12"; gene_type "protein_coding"; gene_status "KNOWN"; gene_name "Tmub2"; transcript_type "protein_coding"; transcript_status "KNOWN"; transcript_name "Tmub2-201"; exon_number "3"; exon_id "ENSMUSE00000344091.3"; talon_gene "34556"; talon_transcript "91049"; talon_exon "472464"; ccdsid "CCDS25494.1"; exon_status "KNOWN"; level "2"; protein_id "ENSMUSP00000047600.6"; source "HAVANA"; tag "CCDS";
chr11	HAVANA	exon	102288076	102289237	.	+	.	gene_id "ENSMUSG00000034757.15"; transcript_id "ENSMUST00000036376.12"; gene_type "protein_coding"; gene_status "KNOWN"; gene_name "Tmub2"; transcript_type "protein_coding"; transcript_status "KNOWN"; transcript_name "Tmub2-201"; exon_number "4"; exon_id "ENSMUSE00000408478.6"; talon_gene "34556"; talon_transcript "91049"; talon_exon "472466"; ccdsid "CCDS25494.1"; exon_status "KNOWN"; level "2"; protein_id "ENSMUSP00000047600.6"; source "HAVANA"; tag "CCDS";
chr11	HAVANA	transcript	102284939	102288211	.	+	.	gene_id "ENSMUSG00000034757.15"; transcript_id "ENSMUST00000135551.1"; gene_name "Tmub2"; gene_status "KNOWN"; gene_type "protein_coding"; transcript_type "processed_transcript"; transcript_status "KNOWN"; transcript_name "Tmub2-203"; talon_gene "34556"; talon_transcript "91050"; havana_transcript "OTTMUST00000005261.3"; level "2"; source "HAVANA"; transcript_support_level "2";
chr11	HAVANA	exon	102284939	102285088	.	+	.	gene_id "ENSMUSG00000034757.15"; transcript_id "ENSMUST00000135551.1"; gene_type "protein_coding"; gene_status "KNOWN"; gene_name "Tmub2"; transcript_type "processed_transcript"; transcript_status "KNOWN"; transcript_name "Tmub2-203"; exon_number "1"; exon_id "ENSMUSE00001207163.1"; talon_gene "34556"; talon_transcript "91050"; talon_exon "472467"; exon_status "KNOWN"; level "2"; protein_id "ENSMUSP00000097956.4"; source "HAVANA"; tag "cds_start_NF";
chr11	HAVANA	exon	102287580	102287871	.	+	.	gene_id "ENSMUSG00000034757.15"; transcript_id "ENSMUST00000135551.1"; gene_type "protein_coding"; gene_status "KNOWN"; gene_name "Tmub2"; transcript_type "processed_transcript"; transcript_status "KNOWN"; transcript_name "Tmub2-203"; exon_number "2"; exon_id "ENSMUSE00000842541.1"; talon_gene "34556"; talon_transcript "91050"; talon_exon "472469"; exon_status "KNOWN"; level "2"; source "HAVANA";
chr11	HAVANA	exon	102288076	102288211	.	+	.	gene_id "ENSMUSG00000034757.15"; transcript_id "ENSMUST00000135551.1"; gene_type "protein_coding"; gene_status "KNOWN"; gene_name "Tmub2"; transcript_type "processed_transcript"; transcript_status "KNOWN"; transcript_name "Tmub2-203"; exon_number "3"; exon_id "ENSMUSE00000767532.1"; talon_gene "34556"; talon_transcript "91050"; talon_exon "472470"; exon_status "KNOWN"; level "2"; source "HAVANA";
chr11	HAVANA	transcript	102284939	102289237	.	+	.	gene_id "ENSMUSG00000034757.15"; transcript_id "ENSMUST00000100387.10"; gene_name "Tmub2"; gene_status "KNOWN"; gene_type "protein_coding"; transcript_type "protein_coding"; transcript_status "KNOWN"; transcript_name "Tmub2-202"; talon_gene "34556"; talon_transcript "91051"; havana_transcript "OTTMUST00000005258.2"; level "2"; protein_id "ENSMUSP00000097956.4"; source "HAVANA"; tag "cds_start_NF"; transcript_support_level "1";
chr11	HAVANA	exon	102284939	102285088	.	+	.	gene_id "ENSMUSG00000034757.15"; transcript_id "ENSMUST00000100387.10"; gene_type "protein_coding"; gene_status "KNOWN"; gene_name "Tmub2"; transcript_type "protein_coding"; transcript_status "KNOWN"; transcript_name "Tmub2-202"; exon_number "1"; exon_id "ENSMUSE00001207163.1"; talon_gene "34556"; talon_transcript "91051"; talon_exon "472467"; exon_status "KNOWN"; level "2"; protein_id "ENSMUSP00000097956.4"; source "HAVANA"; tag "cds_start_NF";
chr11	HAVANA	exon	102287308	102287871	.	+	.	gene_id "ENSMUSG00000034757.15"; transcript_id "ENSMUST00000100387.10"; gene_type "protein_coding"; gene_status "KNOWN"; gene_name "Tmub2"; transcript_type "protein_coding"; transcript_status "KNOWN"; transcript_name "Tmub2-202"; exon_number "2"; exon_id "ENSMUSE00000344091.3"; talon_gene "34556"; talon_transcript "91051"; talon_exon "472464"; ccdsid "CCDS25494.1"; exon_status "KNOWN"; level "2"; protein_id "ENSMUSP00000047600.6"; source "HAVANA"; tag "CCDS";
chr11	HAVANA	exon	102288076	102289237	.	+	.	gene_id "ENSMUSG00000034757.15"; transcript_id "ENSMUST00000100387.10"; gene_type "protein_coding"; gene_status "KNOWN"; gene_name "Tmub2"; transcript_type "protein_coding"; transcript_status "KNOWN"; transcript_name "Tmub2-202"; exon_number "3"; exon_id "ENSMUSE00000408478.6"; talon_gene "34556"; talon_transcript "91051"; talon_exon "472466"; ccdsid "CCDS25494.1"; exon_status "KNOWN"; level "2"; protein_id "ENSMUSP00000047600.6"; source "HAVANA"; tag "CCDS";
chr11	TALON	transcript	102284939	102289237	.	+	.	gene_id "ENSMUSG00000034757.15"; transcript_id "ENCODEMT000552441"; gene_name "Tmub2"; gene_status "KNOWN"; gene_type "protein_coding"; transcript_status "NOVEL"; transcript_name "ENCODEMT000552441"; talon_gene "34556"; talon_transcript "552441"; ISM-suffix_to_IDs "91049,91050,91051,91053,552279,552323,552364,552439"; ISM-suffix_transcript "TRUE"; ISM_to_IDs "91049,91050,91051,91053,552279,552323,552364,552439"; ISM_transcript "TRUE";
chr11	TALON	exon	102284939	102287871	.	+	.	gene_id "ENSMUSG00000034757.15"; transcript_id "ENCODEMT000552441"; gene_type "protein_coding"; gene_status "KNOWN"; gene_name "Tmub2"; transcript_status "NOVEL"; transcript_name "ENCODEMT000552441"; exon_number "1"; exon_id "1201393"; talon_gene "34556"; talon_transcript "552441"; talon_exon "1201393"; exon_status "NOVEL";
chr11	HAVANA	exon	102288076	102289237	.	+	.	gene_id "ENSMUSG00000034757.15"; transcript_id "ENCODEMT000552441"; gene_type "protein_coding"; gene_status "KNOWN"; gene_name "Tmub2"; transcript_status "NOVEL"; transcript_name "ENCODEMT000552441"; exon_number "2"; exon_id "ENSMUSE00000408478.6"; talon_gene "34556"; talon_transcript "552441"; talon_exon "472466"; ccdsid "CCDS25494.1"; exon_status "KNOWN"; level "2"; protein_id "ENSMUSP00000047600.6"; source "HAVANA"; tag "CCDS";
chr11	HAVANA	transcript	102285196	102289237	.	+	.	gene_id "ENSMUSG00000034757.15"; transcript_id "ENSMUST00000156326.1"; gene_name "Tmub2"; gene_status "KNOWN"; gene_type "protein_coding"; transcript_type "protein_coding"; transcript_status "KNOWN"; transcript_name "Tmub2-205"; talon_gene "34556"; talon_transcript "91053"; ccdsid "CCDS25494.1"; havana_transcript "OTTMUST00000005260.1"; level "2"; protein_id "ENSMUSP00000116327.1"; source "HAVANA"; tag "CCDS"; transcript_support_level "1";
chr11	HAVANA	exon	102285196	102285718	.	+	.	gene_id "ENSMUSG00000034757.15"; transcript_id "ENSMUST00000156326.1"; gene_type "protein_coding"; gene_status "KNOWN"; gene_name "Tmub2"; transcript_type "protein_coding"; transcript_status "KNOWN"; transcript_name "Tmub2-205"; exon_number "1"; exon_id "ENSMUSE00000672211.2"; talon_gene "34556"; talon_transcript "91053"; talon_exon "472477"; ccdsid "CCDS25494.1"; exon_status "KNOWN"; level "2"; protein_id "ENSMUSP00000116327.1"; source "HAVANA"; tag "CCDS";
chr11	HAVANA	exon	102287308	102287871	.	+	.	gene_id "ENSMUSG00000034757.15"; transcript_id "ENSMUST00000156326.1"; gene_type "protein_coding"; gene_status "KNOWN"; gene_name "Tmub2"; transcript_type "protein_coding"; transcript_status "KNOWN"; transcript_name "Tmub2-205"; exon_number "2"; exon_id "ENSMUSE00000344091.3"; talon_gene "34556"; talon_transcript "91053"; talon_exon "472464"; ccdsid "CCDS25494.1"; exon_status "KNOWN"; level "2"; protein_id "ENSMUSP00000047600.6"; source "HAVANA"; tag "CCDS";
chr11	HAVANA	exon	102288076	102289237	.	+	.	gene_id "ENSMUSG00000034757.15"; transcript_id "ENSMUST00000156326.1"; gene_type "protein_coding"; gene_status "KNOWN"; gene_name "Tmub2"; transcript_type "protein_coding"; transcript_status "KNOWN"; transcript_name "Tmub2-205"; exon_number "3"; exon_id "ENSMUSE00000408478.6"; talon_gene "34556"; talon_transcript "91053"; talon_exon "472466"; ccdsid "CCDS25494.1"; exon_status "KNOWN"; level "2"; protein_id "ENSMUSP00000047600.6"; source "HAVANA"; tag "CCDS";
chr11	HAVANA	gene	102289300	102295312	.	-	.	gene_id "ENSMUSG00000059995.12"; gene_name "Atxn7l3"; gene_status "KNOWN"; gene_type "protein_coding"; talon_gene "34557"; havana_gene "OTTMUSG00000002723.6"; level "2";
chr11	HAVANA	transcript	102289300	102294163	.	-	.	gene_id "ENSMUSG00000059995.12"; transcript_id "ENSMUST00000141516.7"; gene_name "Atxn7l3"; gene_status "KNOWN"; gene_type "protein_coding"; transcript_type "protein_coding"; transcript_status "KNOWN"; transcript_name "Atxn7l3-205"; talon_gene "34557"; talon_transcript "91055"; havana_transcript "OTTMUST00000005405.4"; level "2"; protein_id "ENSMUSP00000121917.1"; source "HAVANA"; tag "cds_start_NF"; transcript_support_level "5";
chr11	HAVANA	exon	102294134	102294163	.	-	.	gene_id "ENSMUSG00000059995.12"; transcript_id "ENSMUST00000141516.7"; gene_type "protein_coding"; gene_status "KNOWN"; gene_name "Atxn7l3"; transcript_type "protein_coding"; transcript_status "KNOWN"; transcript_name "Atxn7l3-205"; exon_number "1"; exon_id "ENSMUSE00000827475.1"; talon_gene "34557"; talon_transcript "91055"; talon_exon "472491"; exon_status "KNOWN"; level "2"; protein_id "ENSMUSP00000121917.1"; source "HAVANA"; tag "cds_start_NF";
chr11	ENSEMBL	exon	102293844	102293941	.	-	.	gene_id "ENSMUSG00000059995.12"; transcript_id "ENSMUST00000141516.7"; gene_type "protein_coding"; gene_status "KNOWN"; gene_name "Atxn7l3"; transcript_type "protein_coding"; transcript_status "KNOWN"; transcript_name "Atxn7l3-205"; exon_number "2"; exon_id "ENSMUSE00000380236.1"; talon_gene "34557"; talon_transcript "91055"; talon_exon "472493"; ccdsid "CCDS48942.1"; exon_status "KNOWN"; level "3"; protein_id "ENSMUSP00000102750.2"; source "ENSEMBL"; tag "CCDS";
chr11	ENSEMBL	exon	102293646	102293668	.	-	.	gene_id "ENSMUSG00000059995.12"; transcript_id "ENSMUST00000141516.7"; gene_type "protein_coding"; gene_status "KNOWN"; gene_name "Atxn7l3"; transcript_type "protein_coding"; transcript_status "KNOWN"; transcript_name "Atxn7l3-205"; exon_number "3"; exon_id "ENSMUSE00000466178.1"; talon_gene "34557"; talon_transcript "91055"; talon_exon "472495"; ccdsid "CCDS48942.1"; exon_status "KNOWN"; level "3"; protein_id "ENSMUSP00000102750.2"; source "ENSEMBL"; tag "CCDS";
chr11	HAVANA	exon	102293276	102293321	.	-	.	gene_id "ENSMUSG00000059995.12"; transcript_id "ENSMUST00000141516.7"; gene_type "protein_coding"; gene_status "KNOWN"; gene_name "Atxn7l3"; transcript_type "protein_coding"; transcript_status "KNOWN"; transcript_name "Atxn7l3-205"; exon_number "4"; exon_id "ENSMUSE00000401464.2"; talon_gene "34557"; talon_transcript "91055"; talon_exon "472497"; ccdsid "CCDS48941.1"; exon_status "KNOWN"; level "2"; protein_id "ENSMUSP00000121917.1"; source "HAVANA"; tag "cds_start_NF";
chr11	HAVANA	exon	102293067	102293152	.	-	.	gene_id "ENSMUSG00000059995.12"; transcript_id "ENSMUST00000141516.7"; gene_type "protein_coding"; gene_status "KNOWN"; gene_name "Atxn7l3"; transcript_type "protein_coding"; transcript_status "KNOWN"; transcript_name "Atxn7l3-205"; exon_number "5"; exon_id "ENSMUSE00001237739.1"; talon_gene "34557"; talon_transcript "91055"; talon_exon "472480"; exon_status "KNOWN"; level "2"; protein_id "ENSMUSP00000121917.1"; source "HAVANA"; tag "cds_start_NF";
chr11	ENSEMBL	exon	102292705	102292773	.	-	.	gene_id "ENSMUSG00000059995.12"; transcript_id "ENSMUST00000141516.7"; gene_type "protein_coding"; gene_status "KNOWN"; gene_name "Atxn7l3"; transcript_type "protein_coding"; transcript_status "KNOWN"; transcript_name "Atxn7l3-205"; exon_number "6"; exon_id "ENSMUSE00001228021.1"; talon_gene "34557"; talon_transcript "91055"; talon_exon "472482"; ccdsid "CCDS48942.1"; exon_status "KNOWN"; level "3"; protein_id "ENSMUSP00000102750.2"; source "ENSEMBL"; tag "CCDS";
chr11	ENSEMBL	exon	102292442	102292485	.	-	.	gene_id "ENSMUSG00000059995.12"; transcript_id "ENSMUST00000141516.7"; gene_type "protein_coding"; gene_status "KNOWN"; gene_name "Atxn7l3"; transcript_type "protein_coding"; transcript_status "KNOWN"; transcript_name "Atxn7l3-205"; exon_number "7"; exon_id "ENSMUSE00001299504.1"; talon_gene "34557"; talon_transcript "91055"; talon_exon "472484"; ccdsid "CCDS48942.1"; exon_status "KNOWN"; level "3"; protein_id "ENSMUSP00000102750.2"; source "ENSEMBL"; tag "CCDS";
chr11	ENSEMBL	exon	102292136	102292207	.	-	.	gene_id "ENSMUSG00000059995.12"; transcript_id "ENSMUST00000141516.7"; gene_type "protein_coding"; gene_status "KNOWN"; gene_name "Atxn7l3"; transcript_type "protein_coding"; transcript_status "KNOWN"; transcript_name "Atxn7l3-205"; exon_number "8"; exon_id "ENSMUSE00001257750.1"; talon_gene "34557"; talon_transcript "91055"; talon_exon "472486"; ccdsid "CCDS48942.1"; exon_status "KNOWN"; level "3"; protein_id "ENSMUSP00000102750.2"; source "ENSEMBL"; tag "CCDS";
chr11	ENSEMBL	exon	102291898	102292055	.	-	.	gene_id "ENSMUSG00000059995.12"; transcript_id "ENSMUST00000141516.7"; gene_type "protein_coding"; gene_status "KNOWN"; gene_name "Atxn7l3"; transcript_type "protein_coding"; transcript_status "KNOWN"; transcript_name "Atxn7l3-205"; exon_number "9"; exon_id "ENSMUSE00001255598.1"; talon_gene "34557"; talon_transcript "91055"; talon_exon "472488"; ccdsid "CCDS48942.1"; exon_status "KNOWN"; level "3"; protein_id "ENSMUSP00000102750.2"; source "ENSEMBL"; tag "CCDS";
chr11	HAVANA	exon	102289300	102291803	.	-	.	gene_id "ENSMUSG00000059995.12"; transcript_id "ENSMUST00000141516.7"; gene_type "protein_coding"; gene_status "KNOWN"; gene_name "Atxn7l3"; transcript_type "protein_coding"; transcript_status "KNOWN"; transcript_name "Atxn7l3-205"; exon_number "10"; exon_id "ENSMUSE00001288946.1"; talon_gene "34557"; talon_transcript "91055"; talon_exon "472490"; ccdsid "CCDS48941.1"; exon_status "KNOWN"; level "2"; protein_id "ENSMUSP00000121917.1"; source "HAVANA"; tag "cds_start_NF";
chr11	HAVANA	transcript	102289300	102294987	.	-	.	gene_id "ENSMUSG00000059995.12"; transcript_id "ENSMUST00000137387.7"; gene_name "Atxn7l3"; gene_status "KNOWN"; gene_type "protein_coding"; transcript_type "protein_coding"; transcript_status "KNOWN"; transcript_name "Atxn7l3-204"; talon_gene "34557"; talon_transcript "91056"; havana_transcript "OTTMUST00000005402.2"; level "2"; protein_id "ENSMUSP00000122610.1"; source "HAVANA"; tag "cds_start_NF"; transcript_support_level "5";
chr11	HAVANA	exon	102294949	102294987	.	-	.	gene_id "ENSMUSG00000059995.12"; transcript_id "ENSMUST00000137387.7"; gene_type "protein_coding"; gene_status "KNOWN"; gene_name "Atxn7l3"; transcript_type "protein_coding"; transcript_status "KNOWN"; transcript_name "Atxn7l3-204"; exon_number "1"; exon_id "ENSMUSE00000726573.1"; talon_gene "34557"; talon_transcript "91056"; talon_exon "472498"; exon_status "KNOWN"; level "2"; protein_id "ENSMUSP00000122610.1"; source "HAVANA"; tag "cds_start_NF";
chr11	ENSEMBL	exon	102294510	102294642	.	-	.	gene_id "ENSMUSG00000059995.12"; transcript_id "ENSMUST00000137387.7"; gene_type "protein_coding"; gene_status "KNOWN"; gene_name "Atxn7l3"; transcript_type "protein_coding"; transcript_status "KNOWN"; transcript_name "Atxn7l3-204"; exon_number "2"; exon_id "ENSMUSE00000377558.1"; talon_gene "34557"; talon_transcript "91056"; talon_exon "472500"; ccdsid "CCDS48942.1"; exon_status "KNOWN"; level "3"; protein_id "ENSMUSP00000102750.2"; source "ENSEMBL"; tag "CCDS";
chr11	ENSEMBL	exon	102294134	102294305	.	-	.	gene_id "ENSMUSG00000059995.12"; transcript_id "ENSMUST00000137387.7"; gene_type "protein_coding"; gene_status "KNOWN"; gene_name "Atxn7l3"; transcript_type "protein_coding"; transcript_status "KNOWN"; transcript_name "Atxn7l3-204"; exon_number "3"; exon_id "ENSMUSE00000461456.1"; talon_gene "34557"; talon_transcript "91056"; talon_exon "472502"; ccdsid "CCDS48942.1"; exon_status "KNOWN"; level "3"; protein_id "ENSMUSP00000102750.2"; source "ENSEMBL"; tag "CCDS";
chr11	ENSEMBL	exon	102293844	102293941	.	-	.	gene_id "ENSMUSG00000059995.12"; transcript_id "ENSMUST00000137387.7"; gene_type "protein_coding"; gene_status "KNOWN"; gene_name "Atxn7l3"; transcript_type "protein_coding"; transcript_status "KNOWN"; transcript_name "Atxn7l3-204"; exon_number "4"; exon_id "ENSMUSE00000380236.1"; talon_gene "34557"; talon_transcript "91056"; talon_exon "472493"; ccdsid "CCDS48942.1"; exon_status "KNOWN"; level "3"; protein_id "ENSMUSP00000102750.2"; source "ENSEMBL"; tag "CCDS";
chr11	ENSEMBL	exon	102293646	102293668	.	-	.	gene_id "ENSMUSG00000059995.12"; transcript_id "ENSMUST00000137387.7"; gene_type "protein_coding"; gene_status "KNOWN"; gene_name "Atxn7l3"; transcript_type "protein_coding"; transcript_status "KNOWN"; transcript_name "Atxn7l3-204"; exon_number "5"; exon_id "ENSMUSE00000466178.1"; talon_gene "34557"; talon_transcript "91056"; talon_exon "472495"; ccdsid "CCDS48942.1"; exon_status "KNOWN"; level "3"; protein_id "ENSMUSP00000102750.2"; source "ENSEMBL"; tag "CCDS";
chr11	ENSEMBL	exon	102293276	102293342	.	-	.	gene_id "ENSMUSG00000059995.12"; transcript_id "ENSMUST00000137387.7"; gene_type "protein_coding"; gene_status "KNOWN"; gene_name "Atxn7l3"; transcript_type "protein_coding"; transcript_status "KNOWN"; transcript_name "Atxn7l3-204"; exon_number "6"; exon_id "ENSMUSE00000672188.1"; talon_gene "34557"; talon_transcript "91056"; talon_exon "472504"; ccdsid "CCDS48942.1"; exon_status "KNOWN"; level "3"; protein_id "ENSMUSP00000102750.2"; source "ENSEMBL"; tag "CCDS";
chr11	ENSEMBL	exon	102293067	102293095	.	-	.	gene_id "ENSMUSG00000059995.12"; transcript_id "ENSMUST00000137387.7"; gene_type "protein_coding"; gene_status "KNOWN"; gene_name "Atxn7l3"; transcript_type "protein_coding"; transcript_status "KNOWN"; transcript_name "Atxn7l3-204"; exon_number "7"; exon_id "ENSMUSE00000236522.1"; talon_gene "34557"; talon_transcript "91056"; talon_exon "472506"; ccdsid "CCDS48942.1"; exon_status "KNOWN"; level "3"; protein_id "ENSMUSP00000102750.2"; source "ENSEMBL"; tag "CCDS";
chr11	ENSEMBL	exon	102292705	102292773	.	-	.	gene_id "ENSMUSG00000059995.12"; transcript_id "ENSMUST00000137387.7"; gene_type "protein_coding"; gene_status "KNOWN"; gene_name "Atxn7l3"; transcript_type "protein_coding"; transcript_status "KNOWN"; transcript_name "Atxn7l3-204"; exon_number "8"; exon_id "ENSMUSE00001228021.1"; talon_gene "34557"; talon_transcript "91056"; talon_exon "472482"; ccdsid "CCDS48942.1"; exon_status "KNOWN"; level "3"; protein_id "ENSMUSP00000102750.2"; source "ENSEMBL"; tag "CCDS";
chr11	ENSEMBL	exon	102292442	102292485	.	-	.	gene_id "ENSMUSG00000059995.12"; transcript_id "ENSMUST00000137387.7"; gene_type "protein_coding"; gene_status "KNOWN"; gene_name "Atxn7l3"; transcript_type "protein_coding"; transcript_status "KNOWN"; transcript_name "Atxn7l3-204"; exon_number "9"; exon_id "ENSMUSE00001299504.1"; talon_gene "34557"; talon_transcript "91056"; talon_exon "472484"; ccdsid "CCDS48942.1"; exon_status "KNOWN"; level "3"; protein_id "ENSMUSP00000102750.2"; source "ENSEMBL"; tag "CCDS";
chr11	ENSEMBL	exon	102292136	102292207	.	-	.	gene_id "ENSMUSG00000059995.12"; transcript_id "ENSMUST00000137387.7"; gene_type "protein_coding"; gene_status "KNOWN"; gene_name "Atxn7l3"; transcript_type "protein_coding"; transcript_status "KNOWN"; transcript_name "Atxn7l3-204"; exon_number "10"; exon_id "ENSMUSE00001257750.1"; talon_gene "34557"; talon_transcript "91056"; talon_exon "472486"; ccdsid "CCDS48942.1"; exon_status "KNOWN"; level "3"; protein_id "ENSMUSP00000102750.2"; source "ENSEMBL"; tag "CCDS";
chr11	ENSEMBL	exon	102291898	102292055	.	-	.	gene_id "ENSMUSG00000059995.12"; transcript_id "ENSMUST00000137387.7"; gene_type "protein_coding"; gene_status "KNOWN"; gene_name "Atxn7l3"; transcript_type "protein_coding"; transcript_status "KNOWN"; transcript_name "Atxn7l3-204"; exon_number "11"; exon_id "ENSMUSE00001255598.1"; talon_gene "34557"; talon_transcript "91056"; talon_exon "472488"; ccdsid "CCDS48942.1"; exon_status "KNOWN"; level "3"; protein_id "ENSMUSP00000102750.2"; source "ENSEMBL"; tag "CCDS";
chr11	HAVANA	exon	102289300	102291803	.	-	.	gene_id "ENSMUSG00000059995.12"; transcript_id "ENSMUST00000137387.7"; gene_type "protein_coding"; gene_status "KNOWN"; gene_name "Atxn7l3"; transcript_type "protein_coding"; transcript_status "KNOWN"; transcript_name "Atxn7l3-204"; exon_number "12"; exon_id "ENSMUSE00001288946.1"; talon_gene "34557"; talon_transcript "91056"; talon_exon "472490"; ccdsid "CCDS48941.1"; exon_status "KNOWN"; level "2"; protein_id "ENSMUSP00000121917.1"; source "HAVANA"; tag "cds_start_NF";
chr11	HAVANA	transcript	102289300	102295312	.	-	.	gene_id "ENSMUSG00000059995.12"; transcript_id "ENSMUST00000107134.7"; gene_name "Atxn7l3"; gene_status "KNOWN"; gene_type "protein_coding"; transcript_type "protein_coding"; transcript_status "KNOWN"; transcript_name "Atxn7l3-203"; talon_gene "34557"; talon_transcript "91057"; ccdsid "CCDS48941.1"; havana_transcript "OTTMUST00000005401.1"; level "2"; protein_id "ENSMUSP00000102752.1"; source "HAVANA"; tag "CCDS"; transcript_support_level "5";
chr11	HAVANA	exon	102294949	102295312	.	-	.	gene_id "ENSMUSG00000059995.12"; transcript_id "ENSMUST00000107134.7"; gene_type "protein_coding"; gene_status "KNOWN"; gene_name "Atxn7l3"; transcript_type "protein_coding"; transcript_status "KNOWN"; transcript_name "Atxn7l3-203"; exon_number "1"; exon_id "ENSMUSE00000672208.1"; talon_gene "34557"; talon_transcript "91057"; talon_exon "472507"; ccdsid "CCDS48941.1"; exon_status "KNOWN"; level "2"; protein_id "ENSMUSP00000102752.1"; source "HAVANA"; tag "CCDS";
chr11	ENSEMBL	exon	102294510	102294642	.	-	.	gene_id "ENSMUSG00000059995.12"; transcript_id "ENSMUST00000107134.7"; gene_type "protein_coding"; gene_status "KNOWN"; gene_name "Atxn7l3"; transcript_type "protein_coding"; transcript_status "KNOWN"; transcript_name "Atxn7l3-203"; exon_number "2"; exon_id "ENSMUSE00000377558.1"; talon_gene "34557"; talon_transcript "91057"; talon_exon "472500"; ccdsid "CCDS48942.1"; exon_status "KNOWN"; level "3"; protein_id "ENSMUSP00000102750.2"; source "ENSEMBL"; tag "CCDS";
chr11	ENSEMBL	exon	102294134	102294305	.	-	.	gene_id "ENSMUSG00000059995.12"; transcript_id "ENSMUST00000107134.7"; gene_type "protein_coding"; gene_status "KNOWN"; gene_name "Atxn7l3"; transcript_type "protein_coding"; transcript_status "KNOWN"; transcript_name "Atxn7l3-203"; exon_number "3"; exon_id "ENSMUSE00000461456.1"; talon_gene "34557"; talon_transcript "91057"; talon_exon "472502"; ccdsid "CCDS48942.1"; exon_status "KNOWN"; level "3"; protein_id "ENSMUSP00000102750.2"; source "ENSEMBL"; tag "CCDS";
chr11	ENSEMBL	exon	102293844	102293941	.	-	.	gene_id "ENSMUSG00000059995.12"; transcript_id "ENSMUST00000107134.7"; gene_type "protein_coding"; gene_status "KNOWN"; gene_name "Atxn7l3"; transcript_type "protein_coding"; transcript_status "KNOWN"; transcript_name "Atxn7l3-203"; exon_number "4"; exon_id "ENSMUSE00000380236.1"; talon_gene "34557"; talon_transcript "91057"; talon_exon "472493"; ccdsid "CCDS48942.1"; exon_status "KNOWN"; level "3"; protein_id "ENSMUSP00000102750.2"; source "ENSEMBL"; tag "CCDS";
chr11	ENSEMBL	exon	102293646	102293668	.	-	.	gene_id "ENSMUSG00000059995.12"; transcript_id "ENSMUST00000107134.7"; gene_type "protein_coding"; gene_status "KNOWN"; gene_name "Atxn7l3"; transcript_type "protein_coding"; transcript_status "KNOWN"; transcript_name "Atxn7l3-203"; exon_number "5"; exon_id "ENSMUSE00000466178.1"; talon_gene "34557"; talon_transcript "91057"; talon_exon "472495"; ccdsid "CCDS48942.1"; exon_status "KNOWN"; level "3"; protein_id "ENSMUSP00000102750.2"; source "ENSEMBL"; tag "CCDS";
chr11	HAVANA	exon	102293276	102293321	.	-	.	gene_id "ENSMUSG00000059995.12"; transcript_id "ENSMUST00000107134.7"; gene_type "protein_coding"; gene_status "KNOWN"; gene_name "Atxn7l3"; transcript_type "protein_coding"; transcript_status "KNOWN"; transcript_name "Atxn7l3-203"; exon_number "6"; exon_id "ENSMUSE00000401464.2"; talon_gene "34557"; talon_transcript "91057"; talon_exon "472497"; ccdsid "CCDS48941.1"; exon_status "KNOWN"; level "2"; protein_id "ENSMUSP00000121917.1"; source "HAVANA"; tag "cds_start_NF";
chr11	ENSEMBL	exon	102293067	102293095	.	-	.	gene_id "ENSMUSG00000059995.12"; transcript_id "ENSMUST00000107134.7"; gene_type "protein_coding"; gene_status "KNOWN"; gene_name "Atxn7l3"; transcript_type "protein_coding"; transcript_status "KNOWN"; transcript_name "Atxn7l3-203"; exon_number "7"; exon_id "ENSMUSE00000236522.1"; talon_gene "34557"; talon_transcript "91057"; talon_exon "472506"; ccdsid "CCDS48942.1"; exon_status "KNOWN"; level "3"; protein_id "ENSMUSP00000102750.2"; source "ENSEMBL"; tag "CCDS";
chr11	ENSEMBL	exon	102292705	102292773	.	-	.	gene_id "ENSMUSG00000059995.12"; transcript_id "ENSMUST00000107134.7"; gene_type "protein_coding"; gene_status "KNOWN"; gene_name "Atxn7l3"; transcript_type "protein_coding"; transcript_status "KNOWN"; transcript_name "Atxn7l3-203"; exon_number "8"; exon_id "ENSMUSE00001228021.1"; talon_gene "34557"; talon_transcript "91057"; talon_exon "472482"; ccdsid "CCDS48942.1"; exon_status "KNOWN"; level "3"; protein_id "ENSMUSP00000102750.2"; source "ENSEMBL"; tag "CCDS";
chr11	ENSEMBL	exon	102292442	102292485	.	-	.	gene_id "ENSMUSG00000059995.12"; transcript_id "ENSMUST00000107134.7"; gene_type "protein_coding"; gene_status "KNOWN"; gene_name "Atxn7l3"; transcript_type "protein_coding"; transcript_status "KNOWN"; transcript_name "Atxn7l3-203"; exon_number "9"; exon_id "ENSMUSE00001299504.1"; talon_gene "34557"; talon_transcript "91057"; talon_exon "472484"; ccdsid "CCDS48942.1"; exon_status "KNOWN"; level "3"; protein_id "ENSMUSP00000102750.2"; source "ENSEMBL"; tag "CCDS";
chr11	ENSEMBL	exon	102292136	102292207	.	-	.	gene_id "ENSMUSG00000059995.12"; transcript_id "ENSMUST00000107134.7"; gene_type "protein_coding"; gene_status "KNOWN"; gene_name "Atxn7l3"; transcript_type "protein_coding"; transcript_status "KNOWN"; transcript_name "Atxn7l3-203"; exon_number "10"; exon_id "ENSMUSE00001257750.1"; talon_gene "34557"; talon_transcript "91057"; talon_exon "472486"; ccdsid "CCDS48942.1"; exon_status "KNOWN"; level "3"; protein_id "ENSMUSP00000102750.2"; source "ENSEMBL"; tag "CCDS";
chr11	ENSEMBL	exon	102291898	102292055	.	-	.	gene_id "ENSMUSG00000059995.12"; transcript_id "ENSMUST00000107134.7"; gene_type "protein_coding"; gene_status "KNOWN"; gene_name "Atxn7l3"; transcript_type "protein_coding"; transcript_status "KNOWN"; transcript_name "Atxn7l3-203"; exon_number "11"; exon_id "ENSMUSE00001255598.1"; talon_gene "34557"; talon_transcript "91057"; talon_exon "472488"; ccdsid "CCDS48942.1"; exon_status "KNOWN"; level "3"; protein_id "ENSMUSP00000102750.2"; source "ENSEMBL"; tag "CCDS";
chr11	HAVANA	exon	102289300	102291803	.	-	.	gene_id "ENSMUSG00000059995.12"; transcript_id "ENSMUST00000107134.7"; gene_type "protein_coding"; gene_status "KNOWN"; gene_name "Atxn7l3"; transcript_type "protein_coding"; transcript_status "KNOWN"; transcript_name "Atxn7l3-203"; exon_number "12"; exon_id "ENSMUSE00001288946.1"; talon_gene "34557"; talon_transcript "91057"; talon_exon "472490"; ccdsid "CCDS48941.1"; exon_status "KNOWN"; level "2"; protein_id "ENSMUSP00000121917.1"; source "HAVANA"; tag "cds_start_NF";
chr11	HAVANA	gene	102304560	102319742	.	-	.	gene_id "ENSMUSG00000020923.17"; gene_name "Ubtf"; gene_status "KNOWN"; gene_type "protein_coding"; talon_gene "34558"; havana_gene "OTTMUSG00000002765.5"; level "2";
chr11	HAVANA	transcript	102304560	102319096	.	-	.	gene_id "ENSMUSG00000020923.17"; transcript_id "ENSMUST00000174302.7"; gene_name "Ubtf"; gene_status "KNOWN"; gene_type "protein_coding"; transcript_type "protein_coding"; transcript_status "KNOWN"; transcript_name "Ubtf-210"; talon_gene "34558"; talon_transcript "91060"; ccdsid "CCDS25495.1"; havana_transcript "OTTMUST00000005525.3"; level "2"; protein_id "ENSMUSP00000133844.1"; source "HAVANA"; tag "CCDS"; transcript_support_level "5";
chr11	ENSEMBL	exon	102318848	102319096	.	-	.	gene_id "ENSMUSG00000020923.17"; transcript_id "ENSMUST00000174302.7"; gene_type "protein_coding"; gene_status "KNOWN"; gene_name "Ubtf"; transcript_type "protein_coding"; transcript_status "KNOWN"; transcript_name "Ubtf-210"; exon_number "1"; exon_id "ENSMUSE00000471236.2"; talon_gene "34558"; talon_transcript "91060"; talon_exon "472513"; ccdsid "CCDS36343.1"; exon_status "KNOWN"; level "3"; protein_id "ENSMUSP00000136310.1"; source "ENSEMBL"; tag "CCDS";
chr11	ENSEMBL	exon	102316349	102316473	.	-	.	gene_id "ENSMUSG00000020923.17"; transcript_id "ENSMUST00000174302.7"; gene_type "protein_coding"; gene_status "KNOWN"; gene_name "Ubtf"; transcript_type "protein_coding"; transcript_status "KNOWN"; transcript_name "Ubtf-210"; exon_number "2"; exon_id "ENSMUSE00000938348.1"; talon_gene "34558"; talon_transcript "91060"; talon_exon "472515"; ccdsid "CCDS36343.1"; exon_status "KNOWN"; level "3"; protein_id "ENSMUSP00000136310.1"; source "ENSEMBL"; tag "CCDS";
chr11	ENSEMBL	exon	102314864	102315039	.	-	.	gene_id "ENSMUSG00000020923.17"; transcript_id "ENSMUST00000174302.7"; gene_type "protein_coding"; gene_status "KNOWN"; gene_name "Ubtf"; transcript_type "protein_coding"; transcript_status "KNOWN"; transcript_name "Ubtf-210"; exon_number "3"; exon_id "ENSMUSE00000381120.2"; talon_gene "34558"; talon_transcript "91060"; talon_exon "472517"; ccdsid "CCDS36343.1"; exon_status "KNOWN"; level "3"; protein_id "ENSMUSP00000136310.1"; source "ENSEMBL"; tag "CCDS";
chr11	ENSEMBL	exon	102314139	102314222	.	-	.	gene_id "ENSMUSG00000020923.17"; transcript_id "ENSMUST00000174302.7"; gene_type "protein_coding"; gene_status "KNOWN"; gene_name "Ubtf"; transcript_type "protein_coding"; transcript_status "KNOWN"; transcript_name "Ubtf-210"; exon_number "4"; exon_id "ENSMUSE00000113197.2"; talon_gene "34558"; talon_transcript "91060"; talon_exon "472519"; ccdsid "CCDS36343.1"; exon_status "KNOWN"; level "3"; protein_id "ENSMUSP00000136310.1"; source "ENSEMBL"; tag "CCDS";
chr11	ENSEMBL	exon	102313898	102314053	.	-	.	gene_id "ENSMUSG00000020923.17"; transcript_id "ENSMUST00000174302.7"; gene_type "protein_coding"; gene_status "KNOWN"; gene_name "Ubtf"; transcript_type "protein_coding"; transcript_status "KNOWN"; transcript_name "Ubtf-210"; exon_number "5"; exon_id "ENSMUSE00000113198.1"; talon_gene "34558"; talon_transcript "91060"; talon_exon "472521"; ccdsid "CCDS36343.1"; exon_status "KNOWN"; level "3"; protein_id "ENSMUSP00000136310.1"; source "ENSEMBL"; tag "CCDS";
chr11	ENSEMBL	exon	102311754	102311818	.	-	.	gene_id "ENSMUSG00000020923.17"; transcript_id "ENSMUST00000174302.7"; gene_type "protein_coding"; gene_status "KNOWN"; gene_name "Ubtf"; transcript_type "protein_coding"; transcript_status "KNOWN"; transcript_name "Ubtf-210"; exon_number "6"; exon_id "ENSMUSE00000113211.1"; talon_gene "34558"; talon_transcript "91060"; talon_exon "472523"; ccdsid "CCDS36343.1"; exon_status "KNOWN"; level "3"; protein_id "ENSMUSP00000136310.1"; source "ENSEMBL"; tag "CCDS";
chr11	ENSEMBL	exon	102311380	102311500	.	-	.	gene_id "ENSMUSG00000020923.17"; transcript_id "ENSMUST00000174302.7"; gene_type "protein_coding"; gene_status "KNOWN"; gene_name "Ubtf"; transcript_type "protein_coding"; transcript_status "KNOWN"; transcript_name "Ubtf-210"; exon_number "7"; exon_id "ENSMUSE00000113192.1"; talon_gene "34558"; talon_transcript "91060"; talon_exon "472525"; ccdsid "CCDS36343.1"; exon_status "KNOWN"; level "3"; protein_id "ENSMUSP00000136310.1"; source "ENSEMBL"; tag "CCDS";
chr11	HAVANA	exon	102310926	102311036	.	-	.	gene_id "ENSMUSG00000020923.17"; transcript_id "ENSMUST00000174302.7"; gene_type "protein_coding"; gene_status "KNOWN"; gene_name "Ubtf"; transcript_type "protein_coding"; transcript_status "KNOWN"; transcript_name "Ubtf-210"; exon_number "8"; exon_id "ENSMUSE00000113206.1"; talon_gene "34558"; talon_transcript "91060"; talon_exon "472527"; ccdsid "CCDS25495.1"; exon_status "KNOWN"; level "2"; protein_id "ENSMUSP00000133844.1"; source "HAVANA"; tag "CCDS";
chr11	ENSEMBL	exon	102310443	102310576	.	-	.	gene_id "ENSMUSG00000020923.17"; transcript_id "ENSMUST00000174302.7"; gene_type "protein_coding"; gene_status "KNOWN"; gene_name "Ubtf"; transcript_type "protein_coding"; transcript_status "KNOWN"; transcript_name "Ubtf-210"; exon_number "9"; exon_id "ENSMUSE00000113202.1"; talon_gene "34558"; talon_transcript "91060"; talon_exon "472529"; ccdsid "CCDS36343.1"; exon_status "KNOWN"; level "3"; protein_id "ENSMUSP00000136310.1"; source "ENSEMBL"; tag "CCDS";
chr11	ENSEMBL	exon	102310191	102310332	.	-	.	gene_id "ENSMUSG00000020923.17"; transcript_id "ENSMUST00000174302.7"; gene_type "protein_coding"; gene_status "KNOWN"; gene_name "Ubtf"; transcript_type "protein_coding"; transcript_status "KNOWN"; transcript_name "Ubtf-210"; exon_number "10"; exon_id "ENSMUSE00000113200.1"; talon_gene "34558"; talon_transcript "91060"; talon_exon "472531"; ccdsid "CCDS36343.1"; exon_status "KNOWN"; level "3"; protein_id "ENSMUSP00000136310.1"; source "ENSEMBL"; tag "CCDS";
chr11	ENSEMBL	exon	102309868	102309909	.	-	.	gene_id "ENSMUSG00000020923.17"; transcript_id "ENSMUST00000174302.7"; gene_type "protein_coding"; gene_status "KNOWN"; gene_name "Ubtf"; transcript_type "protein_coding"; transcript_status "KNOWN"; transcript_name "Ubtf-210"; exon_number "11"; exon_id "ENSMUSE00000113203.1"; talon_gene "34558"; talon_transcript "91060"; talon_exon "472533"; ccdsid "CCDS36343.1"; exon_status "KNOWN"; level "3"; protein_id "ENSMUSP00000136310.1"; source "ENSEMBL"; tag "CCDS";
chr11	ENSEMBL	exon	102309654	102309767	.	-	.	gene_id "ENSMUSG00000020923.17"; transcript_id "ENSMUST00000174302.7"; gene_type "protein_coding"; gene_status "KNOWN"; gene_name "Ubtf"; transcript_type "protein_coding"; transcript_status "KNOWN"; transcript_name "Ubtf-210"; exon_number "12"; exon_id "ENSMUSE00001294236.1"; talon_gene "34558"; talon_transcript "91060"; talon_exon "472535"; ccdsid "CCDS36343.1"; exon_status "KNOWN"; level "3"; protein_id "ENSMUSP00000136310.1"; source "ENSEMBL"; tag "CCDS";
chr11	ENSEMBL	exon	102309397	102309552	.	-	.	gene_id "ENSMUSG00000020923.17"; transcript_id "ENSMUST00000174302.7"; gene_type "protein_coding"; gene_status "KNOWN"; gene_name "Ubtf"; transcript_type "protein_coding"; transcript_status "KNOWN"; transcript_name "Ubtf-210"; exon_number "13"; exon_id "ENSMUSE00000113190.1"; talon_gene "34558"; talon_transcript "91060"; talon_exon "472537"; ccdsid "CCDS36343.1"; exon_status "KNOWN"; level "3"; protein_id "ENSMUSP00000136310.1"; source "ENSEMBL"; tag "CCDS";
chr11	ENSEMBL	exon	102308894	102309049	.	-	.	gene_id "ENSMUSG00000020923.17"; transcript_id "ENSMUST00000174302.7"; gene_type "protein_coding"; gene_status "KNOWN"; gene_name "Ubtf"; transcript_type "protein_coding"; transcript_status "KNOWN"; transcript_name "Ubtf-210"; exon_number "14"; exon_id "ENSMUSE00001204669.1"; talon_gene "34558"; talon_transcript "91060"; talon_exon "472539"; ccdsid "CCDS36343.1"; exon_status "KNOWN"; level "3"; protein_id "ENSMUSP00000136310.1"; source "ENSEMBL"; tag "CCDS";
chr11	ENSEMBL	exon	102308699	102308809	.	-	.	gene_id "ENSMUSG00000020923.17"; transcript_id "ENSMUST00000174302.7"; gene_type "protein_coding"; gene_status "KNOWN"; gene_name "Ubtf"; transcript_type "protein_coding"; transcript_status "KNOWN"; transcript_name "Ubtf-210"; exon_number "15"; exon_id "ENSMUSE00000236170.1"; talon_gene "34558"; talon_transcript "91060"; talon_exon "472541"; ccdsid "CCDS36343.1"; exon_status "KNOWN"; level "3"; protein_id "ENSMUSP00000136310.1"; source "ENSEMBL"; tag "CCDS";
chr11	ENSEMBL	exon	102308229	102308317	.	-	.	gene_id "ENSMUSG00000020923.17"; transcript_id "ENSMUST00000174302.7"; gene_type "protein_coding"; gene_status "KNOWN"; gene_name "Ubtf"; transcript_type "protein_coding"; transcript_status "KNOWN"; transcript_name "Ubtf-210"; exon_number "16"; exon_id "ENSMUSE00000236164.1"; talon_gene "34558"; talon_transcript "91060"; talon_exon "472543"; ccdsid "CCDS36343.1"; exon_status "KNOWN"; level "3"; protein_id "ENSMUSP00000136310.1"; source "ENSEMBL"; tag "CCDS";
chr11	ENSEMBL	exon	102307949	102308138	.	-	.	gene_id "ENSMUSG00000020923.17"; transcript_id "ENSMUST00000174302.7"; gene_type "protein_coding"; gene_status "KNOWN"; gene_name "Ubtf"; transcript_type "protein_coding"; transcript_status "KNOWN"; transcript_name "Ubtf-210"; exon_number "17"; exon_id "ENSMUSE00000113204.1"; talon_gene "34558"; talon_transcript "91060"; talon_exon "472545"; ccdsid "CCDS36343.1"; exon_status "KNOWN"; level "3"; protein_id "ENSMUSP00000136310.1"; source "ENSEMBL"; tag "CCDS";
chr11	ENSEMBL	exon	102307244	102307291	.	-	.	gene_id "ENSMUSG00000020923.17"; transcript_id "ENSMUST00000174302.7"; gene_type "protein_coding"; gene_status "KNOWN"; gene_name "Ubtf"; transcript_type "protein_coding"; transcript_status "KNOWN"; transcript_name "Ubtf-210"; exon_number "18"; exon_id "ENSMUSE00000113201.1"; talon_gene "34558"; talon_transcript "91060"; talon_exon "472547"; ccdsid "CCDS36343.1"; exon_status "KNOWN"; level "3"; protein_id "ENSMUSP00000136310.1"; source "ENSEMBL"; tag "CCDS";
chr11	ENSEMBL	exon	102307079	102307150	.	-	.	gene_id "ENSMUSG00000020923.17"; transcript_id "ENSMUST00000174302.7"; gene_type "protein_coding"; gene_status "KNOWN"; gene_name "Ubtf"; transcript_type "protein_coding"; transcript_status "KNOWN"; transcript_name "Ubtf-210"; exon_number "19"; exon_id "ENSMUSE00000113191.1"; talon_gene "34558"; talon_transcript "91060"; talon_exon "472549"; ccdsid "CCDS36343.1"; exon_status "KNOWN"; level "3"; protein_id "ENSMUSP00000136310.1"; source "ENSEMBL"; tag "CCDS";
chr11	ENSEMBL	exon	102306856	102306999	.	-	.	gene_id "ENSMUSG00000020923.17"; transcript_id "ENSMUST00000174302.7"; gene_type "protein_coding"; gene_status "KNOWN"; gene_name "Ubtf"; transcript_type "protein_coding"; transcript_status "KNOWN"; transcript_name "Ubtf-210"; exon_number "20"; exon_id "ENSMUSE00001252962.1"; talon_gene "34558"; talon_transcript "91060"; talon_exon "472551"; ccdsid "CCDS36343.1"; exon_status "KNOWN"; level "3"; protein_id "ENSMUSP00000136310.1"; source "ENSEMBL"; tag "CCDS";
chr11	HAVANA	exon	102304560	102306766	.	-	.	gene_id "ENSMUSG00000020923.17"; transcript_id "ENSMUST00000174302.7"; gene_type "protein_coding"; gene_status "KNOWN"; gene_name "Ubtf"; transcript_type "protein_coding"; transcript_status "KNOWN"; transcript_name "Ubtf-210"; exon_number "21"; exon_id "ENSMUSE00000933365.1"; talon_gene "34558"; talon_transcript "91060"; talon_exon "472553"; ccdsid "CCDS25495.1"; exon_status "KNOWN"; level "2"; protein_id "ENSMUSP00000133844.1"; source "HAVANA"; tag "CCDS";
chr11	ENSEMBL	transcript	102304561	102319096	.	-	.	gene_id "ENSMUSG00000020923.17"; transcript_id "ENSMUST00000178839.7"; gene_name "Ubtf"; gene_status "KNOWN"; gene_type "protein_coding"; transcript_type "protein_coding"; transcript_status "KNOWN"; transcript_name "Ubtf-213"; talon_gene "34558"; talon_transcript "91061"; ccdsid "CCDS36343.1"; level "3"; protein_id "ENSMUSP00000136310.1"; source "ENSEMBL"; tag "CCDS"; transcript_support_level "1";
chr11	ENSEMBL	exon	102318848	102319096	.	-	.	gene_id "ENSMUSG00000020923.17"; transcript_id "ENSMUST00000178839.7"; gene_type "protein_coding"; gene_status "KNOWN"; gene_name "Ubtf"; transcript_type "protein_coding"; transcript_status "KNOWN"; transcript_name "Ubtf-213"; exon_number "1"; exon_id "ENSMUSE00000471236.2"; talon_gene "34558"; talon_transcript "91061"; talon_exon "472513"; ccdsid "CCDS36343.1"; exon_status "KNOWN"; level "3"; protein_id "ENSMUSP00000136310.1"; source "ENSEMBL"; tag "CCDS";
chr11	ENSEMBL	exon	102316349	102316473	.	-	.	gene_id "ENSMUSG00000020923.17"; transcript_id "ENSMUST00000178839.7"; gene_type "protein_coding"; gene_status "KNOWN"; gene_name "Ubtf"; transcript_type "protein_coding"; transcript_status "KNOWN"; transcript_name "Ubtf-213"; exon_number "2"; exon_id "ENSMUSE00000938348.1"; talon_gene "34558"; talon_transcript "91061"; talon_exon "472515"; ccdsid "CCDS36343.1"; exon_status "KNOWN"; level "3"; protein_id "ENSMUSP00000136310.1"; source "ENSEMBL"; tag "CCDS";
chr11	ENSEMBL	exon	102314864	102315039	.	-	.	gene_id "ENSMUSG00000020923.17"; transcript_id "ENSMUST00000178839.7"; gene_type "protein_coding"; gene_status "KNOWN"; gene_name "Ubtf"; transcript_type "protein_coding"; transcript_status "KNOWN"; transcript_name "Ubtf-213"; exon_number "3"; exon_id "ENSMUSE00000381120.2"; talon_gene "34558"; talon_transcript "91061"; talon_exon "472517"; ccdsid "CCDS36343.1"; exon_status "KNOWN"; level "3"; protein_id "ENSMUSP00000136310.1"; source "ENSEMBL"; tag "CCDS";
chr11	ENSEMBL	exon	102314139	102314222	.	-	.	gene_id "ENSMUSG00000020923.17"; transcript_id "ENSMUST00000178839.7"; gene_type "protein_coding"; gene_status "KNOWN"; gene_name "Ubtf"; transcript_type "protein_coding"; transcript_status "KNOWN"; transcript_name "Ubtf-213"; exon_number "4"; exon_id "ENSMUSE00000113197.2"; talon_gene "34558"; talon_transcript "91061"; talon_exon "472519"; ccdsid "CCDS36343.1"; exon_status "KNOWN"; level "3"; protein_id "ENSMUSP00000136310.1"; source "ENSEMBL"; tag "CCDS";
chr11	ENSEMBL	exon	102313898	102314053	.	-	.	gene_id "ENSMUSG00000020923.17"; transcript_id "ENSMUST00000178839.7"; gene_type "protein_coding"; gene_status "KNOWN"; gene_name "Ubtf"; transcript_type "protein_coding"; transcript_status "KNOWN"; transcript_name "Ubtf-213"; exon_number "5"; exon_id "ENSMUSE00000113198.1"; talon_gene "34558"; talon_transcript "91061"; talon_exon "472521"; ccdsid "CCDS36343.1"; exon_status "KNOWN"; level "3"; protein_id "ENSMUSP00000136310.1"; source "ENSEMBL"; tag "CCDS";
chr11	ENSEMBL	exon	102311754	102311818	.	-	.	gene_id "ENSMUSG00000020923.17"; transcript_id "ENSMUST00000178839.7"; gene_type "protein_coding"; gene_status "KNOWN"; gene_name "Ubtf"; transcript_type "protein_coding"; transcript_status "KNOWN"; transcript_name "Ubtf-213"; exon_number "6"; exon_id "ENSMUSE00000113211.1"; talon_gene "34558"; talon_transcript "91061"; talon_exon "472523"; ccdsid "CCDS36343.1"; exon_status "KNOWN"; level "3"; protein_id "ENSMUSP00000136310.1"; source "ENSEMBL"; tag "CCDS";
chr11	ENSEMBL	exon	102311380	102311500	.	-	.	gene_id "ENSMUSG00000020923.17"; transcript_id "ENSMUST00000178839.7"; gene_type "protein_coding"; gene_status "KNOWN"; gene_name "Ubtf"; transcript_type "protein_coding"; transcript_status "KNOWN"; transcript_name "Ubtf-213"; exon_number "7"; exon_id "ENSMUSE00000113192.1"; talon_gene "34558"; talon_transcript "91061"; talon_exon "472525"; ccdsid "CCDS36343.1"; exon_status "KNOWN"; level "3"; protein_id "ENSMUSP00000136310.1"; source "ENSEMBL"; tag "CCDS";
chr11	ENSEMBL	exon	102310443	102310576	.	-	.	gene_id "ENSMUSG00000020923.17"; transcript_id "ENSMUST00000178839.7"; gene_type "protein_coding"; gene_status "KNOWN"; gene_name "Ubtf"; transcript_type "protein_coding"; transcript_status "KNOWN"; transcript_name "Ubtf-213"; exon_number "8"; exon_id "ENSMUSE00000113202.1"; talon_gene "34558"; talon_transcript "91061"; talon_exon "472529"; ccdsid "CCDS36343.1"; exon_status "KNOWN"; level "3"; protein_id "ENSMUSP00000136310.1"; source "ENSEMBL"; tag "CCDS";
chr11	ENSEMBL	exon	102310191	102310332	.	-	.	gene_id "ENSMUSG00000020923.17"; transcript_id "ENSMUST00000178839.7"; gene_type "protein_coding"; gene_status "KNOWN"; gene_name "Ubtf"; transcript_type "protein_coding"; transcript_status "KNOWN"; transcript_name "Ubtf-213"; exon_number "9"; exon_id "ENSMUSE00000113200.1"; talon_gene "34558"; talon_transcript "91061"; talon_exon "472531"; ccdsid "CCDS36343.1"; exon_status "KNOWN"; level "3"; protein_id "ENSMUSP00000136310.1"; source "ENSEMBL"; tag "CCDS";
chr11	ENSEMBL	exon	102309868	102309909	.	-	.	gene_id "ENSMUSG00000020923.17"; transcript_id "ENSMUST00000178839.7"; gene_type "protein_coding"; gene_status "KNOWN"; gene_name "Ubtf"; transcript_type "protein_coding"; transcript_status "KNOWN"; transcript_name "Ubtf-213"; exon_number "10"; exon_id "ENSMUSE00000113203.1"; talon_gene "34558"; talon_transcript "91061"; talon_exon "472533"; ccdsid "CCDS36343.1"; exon_status "KNOWN"; level "3"; protein_id "ENSMUSP00000136310.1"; source "ENSEMBL"; tag "CCDS";
chr11	ENSEMBL	exon	102309654	102309767	.	-	.	gene_id "ENSMUSG00000020923.17"; transcript_id "ENSMUST00000178839.7"; gene_type "protein_coding"; gene_status "KNOWN"; gene_name "Ubtf"; transcript_type "protein_coding"; transcript_status "KNOWN"; transcript_name "Ubtf-213"; exon_number "11"; exon_id "ENSMUSE00001294236.1"; talon_gene "34558"; talon_transcript "91061"; talon_exon "472535"; ccdsid "CCDS36343.1"; exon_status "KNOWN"; level "3"; protein_id "ENSMUSP00000136310.1"; source "ENSEMBL"; tag "CCDS";
chr11	ENSEMBL	exon	102309397	102309552	.	-	.	gene_id "ENSMUSG00000020923.17"; transcript_id "ENSMUST00000178839.7"; gene_type "protein_coding"; gene_status "KNOWN"; gene_name "Ubtf"; transcript_type "protein_coding"; transcript_status "KNOWN"; transcript_name "Ubtf-213"; exon_number "12"; exon_id "ENSMUSE00000113190.1"; talon_gene "34558"; talon_transcript "91061"; talon_exon "472537"; ccdsid "CCDS36343.1"; exon_status "KNOWN"; level "3"; protein_id "ENSMUSP00000136310.1"; source "ENSEMBL"; tag "CCDS";
chr11	ENSEMBL	exon	102308894	102309049	.	-	.	gene_id "ENSMUSG00000020923.17"; transcript_id "ENSMUST00000178839.7"; gene_type "protein_coding"; gene_status "KNOWN"; gene_name "Ubtf"; transcript_type "protein_coding"; transcript_status "KNOWN"; transcript_name "Ubtf-213"; exon_number "13"; exon_id "ENSMUSE00001204669.1"; talon_gene "34558"; talon_transcript "91061"; talon_exon "472539"; ccdsid "CCDS36343.1"; exon_status "KNOWN"; level "3"; protein_id "ENSMUSP00000136310.1"; source "ENSEMBL"; tag "CCDS";
chr11	ENSEMBL	exon	102308699	102308809	.	-	.	gene_id "ENSMUSG00000020923.17"; transcript_id "ENSMUST00000178839.7"; gene_type "protein_coding"; gene_status "KNOWN"; gene_name "Ubtf"; transcript_type "protein_coding"; transcript_status "KNOWN"; transcript_name "Ubtf-213"; exon_number "14"; exon_id "ENSMUSE00000236170.1"; talon_gene "34558"; talon_transcript "91061"; talon_exon "472541"; ccdsid "CCDS36343.1"; exon_status "KNOWN"; level "3"; protein_id "ENSMUSP00000136310.1"; source "ENSEMBL"; tag "CCDS";
chr11	ENSEMBL	exon	102308229	102308317	.	-	.	gene_id "ENSMUSG00000020923.17"; transcript_id "ENSMUST00000178839.7"; gene_type "protein_coding"; gene_status "KNOWN"; gene_name "Ubtf"; transcript_type "protein_coding"; transcript_status "KNOWN"; transcript_name "Ubtf-213"; exon_number "15"; exon_id "ENSMUSE00000236164.1"; talon_gene "34558"; talon_transcript "91061"; talon_exon "472543"; ccdsid "CCDS36343.1"; exon_status "KNOWN"; level "3"; protein_id "ENSMUSP00000136310.1"; source "ENSEMBL"; tag "CCDS";
chr11	ENSEMBL	exon	102307949	102308138	.	-	.	gene_id "ENSMUSG00000020923.17"; transcript_id "ENSMUST00000178839.7"; gene_type "protein_coding"; gene_status "KNOWN"; gene_name "Ubtf"; transcript_type "protein_coding"; transcript_status "KNOWN"; transcript_name "Ubtf-213"; exon_number "16"; exon_id "ENSMUSE00000113204.1"; talon_gene "34558"; talon_transcript "91061"; talon_exon "472545"; ccdsid "CCDS36343.1"; exon_status "KNOWN"; level "3"; protein_id "ENSMUSP00000136310.1"; source "ENSEMBL"; tag "CCDS";
chr11	ENSEMBL	exon	102307244	102307291	.	-	.	gene_id "ENSMUSG00000020923.17"; transcript_id "ENSMUST00000178839.7"; gene_type "protein_coding"; gene_status "KNOWN"; gene_name "Ubtf"; transcript_type "protein_coding"; transcript_status "KNOWN"; transcript_name "Ubtf-213"; exon_number "17"; exon_id "ENSMUSE00000113201.1"; talon_gene "34558"; talon_transcript "91061"; talon_exon "472547"; ccdsid "CCDS36343.1"; exon_status "KNOWN"; level "3"; protein_id "ENSMUSP00000136310.1"; source "ENSEMBL"; tag "CCDS";
chr11	ENSEMBL	exon	102307079	102307150	.	-	.	gene_id "ENSMUSG00000020923.17"; transcript_id "ENSMUST00000178839.7"; gene_type "protein_coding"; gene_status "KNOWN"; gene_name "Ubtf"; transcript_type "protein_coding"; transcript_status "KNOWN"; transcript_name "Ubtf-213"; exon_number "18"; exon_id "ENSMUSE00000113191.1"; talon_gene "34558"; talon_transcript "91061"; talon_exon "472549"; ccdsid "CCDS36343.1"; exon_status "KNOWN"; level "3"; protein_id "ENSMUSP00000136310.1"; source "ENSEMBL"; tag "CCDS";
chr11	ENSEMBL	exon	102306856	102306999	.	-	.	gene_id "ENSMUSG00000020923.17"; transcript_id "ENSMUST00000178839.7"; gene_type "protein_coding"; gene_status "KNOWN"; gene_name "Ubtf"; transcript_type "protein_coding"; transcript_status "KNOWN"; transcript_name "Ubtf-213"; exon_number "19"; exon_id "ENSMUSE00001252962.1"; talon_gene "34558"; talon_transcript "91061"; talon_exon "472551"; ccdsid "CCDS36343.1"; exon_status "KNOWN"; level "3"; protein_id "ENSMUSP00000136310.1"; source "ENSEMBL"; tag "CCDS";
chr11	ENSEMBL	exon	102304561	102306766	.	-	.	gene_id "ENSMUSG00000020923.17"; transcript_id "ENSMUST00000178839.7"; gene_type "protein_coding"; gene_status "KNOWN"; gene_name "Ubtf"; transcript_type "protein_coding"; transcript_status "KNOWN"; transcript_name "Ubtf-213"; exon_number "20"; exon_id "ENSMUSE00000989107.1"; talon_gene "34558"; talon_transcript "91061"; talon_exon "472555"; ccdsid "CCDS36343.1"; exon_status "KNOWN"; level "3"; protein_id "ENSMUSP00000136310.1"; source "ENSEMBL"; tag "CCDS";
chr11	HAVANA	transcript	102305924	102316680	.	-	.	gene_id "ENSMUSG00000020923.17"; transcript_id "ENSMUST00000079589.10"; gene_name "Ubtf"; gene_status "KNOWN"; gene_type "protein_coding"; transcript_type "protein_coding"; transcript_status "KNOWN"; transcript_name "Ubtf-202"; talon_gene "34558"; talon_transcript "91062"; ccdsid "CCDS25495.1"; havana_transcript "OTTMUST00000005529.3"; level "2"; protein_id "ENSMUSP00000078539.4"; source "HAVANA"; tag "CCDS"; transcript_support_level "5";
chr11	HAVANA	exon	102316349	102316680	.	-	.	gene_id "ENSMUSG00000020923.17"; transcript_id "ENSMUST00000079589.10"; gene_type "protein_coding"; gene_status "KNOWN"; gene_name "Ubtf"; transcript_type "protein_coding"; transcript_status "KNOWN"; transcript_name "Ubtf-202"; exon_number "1"; exon_id "ENSMUSE00000672164.1"; talon_gene "34558"; talon_transcript "91062"; talon_exon "472556"; ccdsid "CCDS25495.1"; exon_status "KNOWN"; level "2"; protein_id "ENSMUSP00000078539.4"; source "HAVANA"; tag "CCDS";
chr11	ENSEMBL	exon	102314864	102315039	.	-	.	gene_id "ENSMUSG00000020923.17"; transcript_id "ENSMUST00000079589.10"; gene_type "protein_coding"; gene_status "KNOWN"; gene_name "Ubtf"; transcript_type "protein_coding"; transcript_status "KNOWN"; transcript_name "Ubtf-202"; exon_number "2"; exon_id "ENSMUSE00000381120.2"; talon_gene "34558"; talon_transcript "91062"; talon_exon "472517"; ccdsid "CCDS36343.1"; exon_status "KNOWN"; level "3"; protein_id "ENSMUSP00000136310.1"; source "ENSEMBL"; tag "CCDS";
chr11	ENSEMBL	exon	102314139	102314222	.	-	.	gene_id "ENSMUSG00000020923.17"; transcript_id "ENSMUST00000079589.10"; gene_type "protein_coding"; gene_status "KNOWN"; gene_name "Ubtf"; transcript_type "protein_coding"; transcript_status "KNOWN"; transcript_name "Ubtf-202"; exon_number "3"; exon_id "ENSMUSE00000113197.2"; talon_gene "34558"; talon_transcript "91062"; talon_exon "472519"; ccdsid "CCDS36343.1"; exon_status "KNOWN"; level "3"; protein_id "ENSMUSP00000136310.1"; source "ENSEMBL"; tag "CCDS";
chr11	ENSEMBL	exon	102313898	102314053	.	-	.	gene_id "ENSMUSG00000020923.17"; transcript_id "ENSMUST00000079589.10"; gene_type "protein_coding"; gene_status "KNOWN"; gene_name "Ubtf"; transcript_type "protein_coding"; transcript_status "KNOWN"; transcript_name "Ubtf-202"; exon_number "4"; exon_id "ENSMUSE00000113198.1"; talon_gene "34558"; talon_transcript "91062"; talon_exon "472521"; ccdsid "CCDS36343.1"; exon_status "KNOWN"; level "3"; protein_id "ENSMUSP00000136310.1"; source "ENSEMBL"; tag "CCDS";
chr11	ENSEMBL	exon	102311754	102311818	.	-	.	gene_id "ENSMUSG00000020923.17"; transcript_id "ENSMUST00000079589.10"; gene_type "protein_coding"; gene_status "KNOWN"; gene_name "Ubtf"; transcript_type "protein_coding"; transcript_status "KNOWN"; transcript_name "Ubtf-202"; exon_number "5"; exon_id "ENSMUSE00000113211.1"; talon_gene "34558"; talon_transcript "91062"; talon_exon "472523"; ccdsid "CCDS36343.1"; exon_status "KNOWN"; level "3"; protein_id "ENSMUSP00000136310.1"; source "ENSEMBL"; tag "CCDS";
chr11	ENSEMBL	exon	102311380	102311500	.	-	.	gene_id "ENSMUSG00000020923.17"; transcript_id "ENSMUST00000079589.10"; gene_type "protein_coding"; gene_status "KNOWN"; gene_name "Ubtf"; transcript_type "protein_coding"; transcript_status "KNOWN"; transcript_name "Ubtf-202"; exon_number "6"; exon_id "ENSMUSE00000113192.1"; talon_gene "34558"; talon_transcript "91062"; talon_exon "472525"; ccdsid "CCDS36343.1"; exon_status "KNOWN"; level "3"; protein_id "ENSMUSP00000136310.1"; source "ENSEMBL"; tag "CCDS";
chr11	HAVANA	exon	102310926	102311036	.	-	.	gene_id "ENSMUSG00000020923.17"; transcript_id "ENSMUST00000079589.10"; gene_type "protein_coding"; gene_status "KNOWN"; gene_name "Ubtf"; transcript_type "protein_coding"; transcript_status "KNOWN"; transcript_name "Ubtf-202"; exon_number "7"; exon_id "ENSMUSE00000113206.1"; talon_gene "34558"; talon_transcript "91062"; talon_exon "472527"; ccdsid "CCDS25495.1"; exon_status "KNOWN"; level "2"; protein_id "ENSMUSP00000133844.1"; source "HAVANA"; tag "CCDS";
chr11	ENSEMBL	exon	102310443	102310576	.	-	.	gene_id "ENSMUSG00000020923.17"; transcript_id "ENSMUST00000079589.10"; gene_type "protein_coding"; gene_status "KNOWN"; gene_name "Ubtf"; transcript_type "protein_coding"; transcript_status "KNOWN"; transcript_name "Ubtf-202"; exon_number "8"; exon_id "ENSMUSE00000113202.1"; talon_gene "34558"; talon_transcript "91062"; talon_exon "472529"; ccdsid "CCDS36343.1"; exon_status "KNOWN"; level "3"; protein_id "ENSMUSP00000136310.1"; source "ENSEMBL"; tag "CCDS";
chr11	ENSEMBL	exon	102310191	102310332	.	-	.	gene_id "ENSMUSG00000020923.17"; transcript_id "ENSMUST00000079589.10"; gene_type "protein_coding"; gene_status "KNOWN"; gene_name "Ubtf"; transcript_type "protein_coding"; transcript_status "KNOWN"; transcript_name "Ubtf-202"; exon_number "9"; exon_id "ENSMUSE00000113200.1"; talon_gene "34558"; talon_transcript "91062"; talon_exon "472531"; ccdsid "CCDS36343.1"; exon_status "KNOWN"; level "3"; protein_id "ENSMUSP00000136310.1"; source "ENSEMBL"; tag "CCDS";
chr11	ENSEMBL	exon	102309868	102309909	.	-	.	gene_id "ENSMUSG00000020923.17"; transcript_id "ENSMUST00000079589.10"; gene_type "protein_coding"; gene_status "KNOWN"; gene_name "Ubtf"; transcript_type "protein_coding"; transcript_status "KNOWN"; transcript_name "Ubtf-202"; exon_number "10"; exon_id "ENSMUSE00000113203.1"; talon_gene "34558"; talon_transcript "91062"; talon_exon "472533"; ccdsid "CCDS36343.1"; exon_status "KNOWN"; level "3"; protein_id "ENSMUSP00000136310.1"; source "ENSEMBL"; tag "CCDS";
chr11	ENSEMBL	exon	102309654	102309767	.	-	.	gene_id "ENSMUSG00000020923.17"; transcript_id "ENSMUST00000079589.10"; gene_type "protein_coding"; gene_status "KNOWN"; gene_name "Ubtf"; transcript_type "protein_coding"; transcript_status "KNOWN"; transcript_name "Ubtf-202"; exon_number "11"; exon_id "ENSMUSE00001294236.1"; talon_gene "34558"; talon_transcript "91062"; talon_exon "472535"; ccdsid "CCDS36343.1"; exon_status "KNOWN"; level "3"; protein_id "ENSMUSP00000136310.1"; source "ENSEMBL"; tag "CCDS";
chr11	ENSEMBL	exon	102309397	102309552	.	-	.	gene_id "ENSMUSG00000020923.17"; transcript_id "ENSMUST00000079589.10"; gene_type "protein_coding"; gene_status "KNOWN"; gene_name "Ubtf"; transcript_type "protein_coding"; transcript_status "KNOWN"; transcript_name "Ubtf-202"; exon_number "12"; exon_id "ENSMUSE00000113190.1"; talon_gene "34558"; talon_transcript "91062"; talon_exon "472537"; ccdsid "CCDS36343.1"; exon_status "KNOWN"; level "3"; protein_id "ENSMUSP00000136310.1"; source "ENSEMBL"; tag "CCDS";
chr11	ENSEMBL	exon	102308894	102309049	.	-	.	gene_id "ENSMUSG00000020923.17"; transcript_id "ENSMUST00000079589.10"; gene_type "protein_coding"; gene_status "KNOWN"; gene_name "Ubtf"; transcript_type "protein_coding"; transcript_status "KNOWN"; transcript_name "Ubtf-202"; exon_number "13"; exon_id "ENSMUSE00001204669.1"; talon_gene "34558"; talon_transcript "91062"; talon_exon "472539"; ccdsid "CCDS36343.1"; exon_status "KNOWN"; level "3"; protein_id "ENSMUSP00000136310.1"; source "ENSEMBL"; tag "CCDS";
chr11	ENSEMBL	exon	102308699	102308809	.	-	.	gene_id "ENSMUSG00000020923.17"; transcript_id "ENSMUST00000079589.10"; gene_type "protein_coding"; gene_status "KNOWN"; gene_name "Ubtf"; transcript_type "protein_coding"; transcript_status "KNOWN"; transcript_name "Ubtf-202"; exon_number "14"; exon_id "ENSMUSE00000236170.1"; talon_gene "34558"; talon_transcript "91062"; talon_exon "472541"; ccdsid "CCDS36343.1"; exon_status "KNOWN"; level "3"; protein_id "ENSMUSP00000136310.1"; source "ENSEMBL"; tag "CCDS";
chr11	ENSEMBL	exon	102308229	102308317	.	-	.	gene_id "ENSMUSG00000020923.17"; transcript_id "ENSMUST00000079589.10"; gene_type "protein_coding"; gene_status "KNOWN"; gene_name "Ubtf"; transcript_type "protein_coding"; transcript_status "KNOWN"; transcript_name "Ubtf-202"; exon_number "15"; exon_id "ENSMUSE00000236164.1"; talon_gene "34558"; talon_transcript "91062"; talon_exon "472543"; ccdsid "CCDS36343.1"; exon_status "KNOWN"; level "3"; protein_id "ENSMUSP00000136310.1"; source "ENSEMBL"; tag "CCDS";
chr11	ENSEMBL	exon	102307949	102308138	.	-	.	gene_id "ENSMUSG00000020923.17"; transcript_id "ENSMUST00000079589.10"; gene_type "protein_coding"; gene_status "KNOWN"; gene_name "Ubtf"; transcript_type "protein_coding"; transcript_status "KNOWN"; transcript_name "Ubtf-202"; exon_number "16"; exon_id "ENSMUSE00000113204.1"; talon_gene "34558"; talon_transcript "91062"; talon_exon "472545"; ccdsid "CCDS36343.1"; exon_status "KNOWN"; level "3"; protein_id "ENSMUSP00000136310.1"; source "ENSEMBL"; tag "CCDS";
chr11	ENSEMBL	exon	102307244	102307291	.	-	.	gene_id "ENSMUSG00000020923.17"; transcript_id "ENSMUST00000079589.10"; gene_type "protein_coding"; gene_status "KNOWN"; gene_name "Ubtf"; transcript_type "protein_coding"; transcript_status "KNOWN"; transcript_name "Ubtf-202"; exon_number "17"; exon_id "ENSMUSE00000113201.1"; talon_gene "34558"; talon_transcript "91062"; talon_exon "472547"; ccdsid "CCDS36343.1"; exon_status "KNOWN"; level "3"; protein_id "ENSMUSP00000136310.1"; source "ENSEMBL"; tag "CCDS";
chr11	ENSEMBL	exon	102307079	102307150	.	-	.	gene_id "ENSMUSG00000020923.17"; transcript_id "ENSMUST00000079589.10"; gene_type "protein_coding"; gene_status "KNOWN"; gene_name "Ubtf"; transcript_type "protein_coding"; transcript_status "KNOWN"; transcript_name "Ubtf-202"; exon_number "18"; exon_id "ENSMUSE00000113191.1"; talon_gene "34558"; talon_transcript "91062"; talon_exon "472549"; ccdsid "CCDS36343.1"; exon_status "KNOWN"; level "3"; protein_id "ENSMUSP00000136310.1"; source "ENSEMBL"; tag "CCDS";
chr11	ENSEMBL	exon	102306856	102306999	.	-	.	gene_id "ENSMUSG00000020923.17"; transcript_id "ENSMUST00000079589.10"; gene_type "protein_coding"; gene_status "KNOWN"; gene_name "Ubtf"; transcript_type "protein_coding"; transcript_status "KNOWN"; transcript_name "Ubtf-202"; exon_number "19"; exon_id "ENSMUSE00001252962.1"; talon_gene "34558"; talon_transcript "91062"; talon_exon "472551"; ccdsid "CCDS36343.1"; exon_status "KNOWN"; level "3"; protein_id "ENSMUSP00000136310.1"; source "ENSEMBL"; tag "CCDS";
chr11	HAVANA	exon	102305924	102306766	.	-	.	gene_id "ENSMUSG00000020923.17"; transcript_id "ENSMUST00000079589.10"; gene_type "protein_coding"; gene_status "KNOWN"; gene_name "Ubtf"; transcript_type "protein_coding"; transcript_status "KNOWN"; transcript_name "Ubtf-202"; exon_number "20"; exon_id "ENSMUSE00001301768.1"; talon_gene "34558"; talon_transcript "91062"; talon_exon "472557"; ccdsid "CCDS25495.1"; exon_status "KNOWN"; level "2"; protein_id "ENSMUSP00000078539.4"; source "HAVANA"; tag "CCDS";
chr11	HAVANA	transcript	102305924	102316704	.	-	.	gene_id "ENSMUSG00000020923.17"; transcript_id "ENSMUST00000107115.7"; gene_name "Ubtf"; gene_status "KNOWN"; gene_type "protein_coding"; transcript_type "protein_coding"; transcript_status "KNOWN"; transcript_name "Ubtf-203"; talon_gene "34558"; talon_transcript "91063"; ccdsid "CCDS36343.1"; havana_transcript "OTTMUST00000005528.2"; level "2"; protein_id "ENSMUSP00000102732.1"; source "HAVANA"; tag "CCDS"; transcript_support_level "5";
chr11	HAVANA	exon	102316349	102316704	.	-	.	gene_id "ENSMUSG00000020923.17"; transcript_id "ENSMUST00000107115.7"; gene_type "protein_coding"; gene_status "KNOWN"; gene_name "Ubtf"; transcript_type "protein_coding"; transcript_status "KNOWN"; transcript_name "Ubtf-203"; exon_number "1"; exon_id "ENSMUSE00000672160.1"; talon_gene "34558"; talon_transcript "91063"; talon_exon "472558"; ccdsid "CCDS36343.1"; exon_status "KNOWN"; level "2"; protein_id "ENSMUSP00000102732.1"; source "HAVANA"; tag "CCDS";
chr11	ENSEMBL	exon	102314864	102315039	.	-	.	gene_id "ENSMUSG00000020923.17"; transcript_id "ENSMUST00000107115.7"; gene_type "protein_coding"; gene_status "KNOWN"; gene_name "Ubtf"; transcript_type "protein_coding"; transcript_status "KNOWN"; transcript_name "Ubtf-203"; exon_number "2"; exon_id "ENSMUSE00000381120.2"; talon_gene "34558"; talon_transcript "91063"; talon_exon "472517"; ccdsid "CCDS36343.1"; exon_status "KNOWN"; level "3"; protein_id "ENSMUSP00000136310.1"; source "ENSEMBL"; tag "CCDS";
chr11	ENSEMBL	exon	102314139	102314222	.	-	.	gene_id "ENSMUSG00000020923.17"; transcript_id "ENSMUST00000107115.7"; gene_type "protein_coding"; gene_status "KNOWN"; gene_name "Ubtf"; transcript_type "protein_coding"; transcript_status "KNOWN"; transcript_name "Ubtf-203"; exon_number "3"; exon_id "ENSMUSE00000113197.2"; talon_gene "34558"; talon_transcript "91063"; talon_exon "472519"; ccdsid "CCDS36343.1"; exon_status "KNOWN"; level "3"; protein_id "ENSMUSP00000136310.1"; source "ENSEMBL"; tag "CCDS";
chr11	ENSEMBL	exon	102313898	102314053	.	-	.	gene_id "ENSMUSG00000020923.17"; transcript_id "ENSMUST00000107115.7"; gene_type "protein_coding"; gene_status "KNOWN"; gene_name "Ubtf"; transcript_type "protein_coding"; transcript_status "KNOWN"; transcript_name "Ubtf-203"; exon_number "4"; exon_id "ENSMUSE00000113198.1"; talon_gene "34558"; talon_transcript "91063"; talon_exon "472521"; ccdsid "CCDS36343.1"; exon_status "KNOWN"; level "3"; protein_id "ENSMUSP00000136310.1"; source "ENSEMBL"; tag "CCDS";
chr11	ENSEMBL	exon	102311754	102311818	.	-	.	gene_id "ENSMUSG00000020923.17"; transcript_id "ENSMUST00000107115.7"; gene_type "protein_coding"; gene_status "KNOWN"; gene_name "Ubtf"; transcript_type "protein_coding"; transcript_status "KNOWN"; transcript_name "Ubtf-203"; exon_number "5"; exon_id "ENSMUSE00000113211.1"; talon_gene "34558"; talon_transcript "91063"; talon_exon "472523"; ccdsid "CCDS36343.1"; exon_status "KNOWN"; level "3"; protein_id "ENSMUSP00000136310.1"; source "ENSEMBL"; tag "CCDS";
chr11	ENSEMBL	exon	102311380	102311500	.	-	.	gene_id "ENSMUSG00000020923.17"; transcript_id "ENSMUST00000107115.7"; gene_type "protein_coding"; gene_status "KNOWN"; gene_name "Ubtf"; transcript_type "protein_coding"; transcript_status "KNOWN"; transcript_name "Ubtf-203"; exon_number "6"; exon_id "ENSMUSE00000113192.1"; talon_gene "34558"; talon_transcript "91063"; talon_exon "472525"; ccdsid "CCDS36343.1"; exon_status "KNOWN"; level "3"; protein_id "ENSMUSP00000136310.1"; source "ENSEMBL"; tag "CCDS";
chr11	ENSEMBL	exon	102310443	102310576	.	-	.	gene_id "ENSMUSG00000020923.17"; transcript_id "ENSMUST00000107115.7"; gene_type "protein_coding"; gene_status "KNOWN"; gene_name "Ubtf"; transcript_type "protein_coding"; transcript_status "KNOWN"; transcript_name "Ubtf-203"; exon_number "7"; exon_id "ENSMUSE00000113202.1"; talon_gene "34558"; talon_transcript "91063"; talon_exon "472529"; ccdsid "CCDS36343.1"; exon_status "KNOWN"; level "3"; protein_id "ENSMUSP00000136310.1"; source "ENSEMBL"; tag "CCDS";
chr11	ENSEMBL	exon	102310191	102310332	.	-	.	gene_id "ENSMUSG00000020923.17"; transcript_id "ENSMUST00000107115.7"; gene_type "protein_coding"; gene_status "KNOWN"; gene_name "Ubtf"; transcript_type "protein_coding"; transcript_status "KNOWN"; transcript_name "Ubtf-203"; exon_number "8"; exon_id "ENSMUSE00000113200.1"; talon_gene "34558"; talon_transcript "91063"; talon_exon "472531"; ccdsid "CCDS36343.1"; exon_status "KNOWN"; level "3"; protein_id "ENSMUSP00000136310.1"; source "ENSEMBL"; tag "CCDS";
chr11	ENSEMBL	exon	102309868	102309909	.	-	.	gene_id "ENSMUSG00000020923.17"; transcript_id "ENSMUST00000107115.7"; gene_type "protein_coding"; gene_status "KNOWN"; gene_name "Ubtf"; transcript_type "protein_coding"; transcript_status "KNOWN"; transcript_name "Ubtf-203"; exon_number "9"; exon_id "ENSMUSE00000113203.1"; talon_gene "34558"; talon_transcript "91063"; talon_exon "472533"; ccdsid "CCDS36343.1"; exon_status "KNOWN"; level "3"; protein_id "ENSMUSP00000136310.1"; source "ENSEMBL"; tag "CCDS";
chr11	ENSEMBL	exon	102309654	102309767	.	-	.	gene_id "ENSMUSG00000020923.17"; transcript_id "ENSMUST00000107115.7"; gene_type "protein_coding"; gene_status "KNOWN"; gene_name "Ubtf"; transcript_type "protein_coding"; transcript_status "KNOWN"; transcript_name "Ubtf-203"; exon_number "10"; exon_id "ENSMUSE00001294236.1"; talon_gene "34558"; talon_transcript "91063"; talon_exon "472535"; ccdsid "CCDS36343.1"; exon_status "KNOWN"; level "3"; protein_id "ENSMUSP00000136310.1"; source "ENSEMBL"; tag "CCDS";
chr11	ENSEMBL	exon	102309397	102309552	.	-	.	gene_id "ENSMUSG00000020923.17"; transcript_id "ENSMUST00000107115.7"; gene_type "protein_coding"; gene_status "KNOWN"; gene_name "Ubtf"; transcript_type "protein_coding"; transcript_status "KNOWN"; transcript_name "Ubtf-203"; exon_number "11"; exon_id "ENSMUSE00000113190.1"; talon_gene "34558"; talon_transcript "91063"; talon_exon "472537"; ccdsid "CCDS36343.1"; exon_status "KNOWN"; level "3"; protein_id "ENSMUSP00000136310.1"; source "ENSEMBL"; tag "CCDS";
chr11	ENSEMBL	exon	102308894	102309049	.	-	.	gene_id "ENSMUSG00000020923.17"; transcript_id "ENSMUST00000107115.7"; gene_type "protein_coding"; gene_status "KNOWN"; gene_name "Ubtf"; transcript_type "protein_coding"; transcript_status "KNOWN"; transcript_name "Ubtf-203"; exon_number "12"; exon_id "ENSMUSE00001204669.1"; talon_gene "34558"; talon_transcript "91063"; talon_exon "472539"; ccdsid "CCDS36343.1"; exon_status "KNOWN"; level "3"; protein_id "ENSMUSP00000136310.1"; source "ENSEMBL"; tag "CCDS";
chr11	ENSEMBL	exon	102308699	102308809	.	-	.	gene_id "ENSMUSG00000020923.17"; transcript_id "ENSMUST00000107115.7"; gene_type "protein_coding"; gene_status "KNOWN"; gene_name "Ubtf"; transcript_type "protein_coding"; transcript_status "KNOWN"; transcript_name "Ubtf-203"; exon_number "13"; exon_id "ENSMUSE00000236170.1"; talon_gene "34558"; talon_transcript "91063"; talon_exon "472541"; ccdsid "CCDS36343.1"; exon_status "KNOWN"; level "3"; protein_id "ENSMUSP00000136310.1"; source "ENSEMBL"; tag "CCDS";
chr11	ENSEMBL	exon	102308229	102308317	.	-	.	gene_id "ENSMUSG00000020923.17"; transcript_id "ENSMUST00000107115.7"; gene_type "protein_coding"; gene_status "KNOWN"; gene_name "Ubtf"; transcript_type "protein_coding"; transcript_status "KNOWN"; transcript_name "Ubtf-203"; exon_number "14"; exon_id "ENSMUSE00000236164.1"; talon_gene "34558"; talon_transcript "91063"; talon_exon "472543"; ccdsid "CCDS36343.1"; exon_status "KNOWN"; level "3"; protein_id "ENSMUSP00000136310.1"; source "ENSEMBL"; tag "CCDS";
chr11	ENSEMBL	exon	102307949	102308138	.	-	.	gene_id "ENSMUSG00000020923.17"; transcript_id "ENSMUST00000107115.7"; gene_type "protein_coding"; gene_status "KNOWN"; gene_name "Ubtf"; transcript_type "protein_coding"; transcript_status "KNOWN"; transcript_name "Ubtf-203"; exon_number "15"; exon_id "ENSMUSE00000113204.1"; talon_gene "34558"; talon_transcript "91063"; talon_exon "472545"; ccdsid "CCDS36343.1"; exon_status "KNOWN"; level "3"; protein_id "ENSMUSP00000136310.1"; source "ENSEMBL"; tag "CCDS";
chr11	ENSEMBL	exon	102307244	102307291	.	-	.	gene_id "ENSMUSG00000020923.17"; transcript_id "ENSMUST00000107115.7"; gene_type "protein_coding"; gene_status "KNOWN"; gene_name "Ubtf"; transcript_type "protein_coding"; transcript_status "KNOWN"; transcript_name "Ubtf-203"; exon_number "16"; exon_id "ENSMUSE00000113201.1"; talon_gene "34558"; talon_transcript "91063"; talon_exon "472547"; ccdsid "CCDS36343.1"; exon_status "KNOWN"; level "3"; protein_id "ENSMUSP00000136310.1"; source "ENSEMBL"; tag "CCDS";
chr11	ENSEMBL	exon	102307079	102307150	.	-	.	gene_id "ENSMUSG00000020923.17"; transcript_id "ENSMUST00000107115.7"; gene_type "protein_coding"; gene_status "KNOWN"; gene_name "Ubtf"; transcript_type "protein_coding"; transcript_status "KNOWN"; transcript_name "Ubtf-203"; exon_number "17"; exon_id "ENSMUSE00000113191.1"; talon_gene "34558"; talon_transcript "91063"; talon_exon "472549"; ccdsid "CCDS36343.1"; exon_status "KNOWN"; level "3"; protein_id "ENSMUSP00000136310.1"; source "ENSEMBL"; tag "CCDS";
chr11	ENSEMBL	exon	102306856	102306999	.	-	.	gene_id "ENSMUSG00000020923.17"; transcript_id "ENSMUST00000107115.7"; gene_type "protein_coding"; gene_status "KNOWN"; gene_name "Ubtf"; transcript_type "protein_coding"; transcript_status "KNOWN"; transcript_name "Ubtf-203"; exon_number "18"; exon_id "ENSMUSE00001252962.1"; talon_gene "34558"; talon_transcript "91063"; talon_exon "472551"; ccdsid "CCDS36343.1"; exon_status "KNOWN"; level "3"; protein_id "ENSMUSP00000136310.1"; source "ENSEMBL"; tag "CCDS";
chr11	HAVANA	exon	102305924	102306766	.	-	.	gene_id "ENSMUSG00000020923.17"; transcript_id "ENSMUST00000107115.7"; gene_type "protein_coding"; gene_status "KNOWN"; gene_name "Ubtf"; transcript_type "protein_coding"; transcript_status "KNOWN"; transcript_name "Ubtf-203"; exon_number "19"; exon_id "ENSMUSE00001301768.1"; talon_gene "34558"; talon_transcript "91063"; talon_exon "472557"; ccdsid "CCDS25495.1"; exon_status "KNOWN"; level "2"; protein_id "ENSMUSP00000078539.4"; source "HAVANA"; tag "CCDS";
chr11	HAVANA	transcript	102305924	102317871	.	-	.	gene_id "ENSMUSG00000020923.17"; transcript_id "ENSMUST00000107117.8"; gene_name "Ubtf"; gene_status "KNOWN"; gene_type "protein_coding"; transcript_type "protein_coding"; transcript_status "KNOWN"; transcript_name "Ubtf-204"; talon_gene "34558"; talon_transcript "91064"; ccdsid "CCDS36343.1"; havana_transcript "OTTMUST00000005526.3"; level "2"; protein_id "ENSMUSP00000102734.2"; source "HAVANA"; tag "CCDS"; transcript_support_level "5";
chr11	HAVANA	exon	102317582	102317871	.	-	.	gene_id "ENSMUSG00000020923.17"; transcript_id "ENSMUST00000107117.8"; gene_type "protein_coding"; gene_status "KNOWN"; gene_name "Ubtf"; transcript_type "protein_coding"; transcript_status "KNOWN"; transcript_name "Ubtf-204"; exon_number "1"; exon_id "ENSMUSE00000938537.1"; talon_gene "34558"; talon_transcript "91064"; talon_exon "472559"; ccdsid "CCDS36343.1"; exon_status "KNOWN"; level "2"; protein_id "ENSMUSP00000102734.2"; source "HAVANA"; tag "CCDS";
chr11	ENSEMBL	exon	102316349	102316473	.	-	.	gene_id "ENSMUSG00000020923.17"; transcript_id "ENSMUST00000107117.8"; gene_type "protein_coding"; gene_status "KNOWN"; gene_name "Ubtf"; transcript_type "protein_coding"; transcript_status "KNOWN"; transcript_name "Ubtf-204"; exon_number "2"; exon_id "ENSMUSE00000938348.1"; talon_gene "34558"; talon_transcript "91064"; talon_exon "472515"; ccdsid "CCDS36343.1"; exon_status "KNOWN"; level "3"; protein_id "ENSMUSP00000136310.1"; source "ENSEMBL"; tag "CCDS";
chr11	ENSEMBL	exon	102314864	102315039	.	-	.	gene_id "ENSMUSG00000020923.17"; transcript_id "ENSMUST00000107117.8"; gene_type "protein_coding"; gene_status "KNOWN"; gene_name "Ubtf"; transcript_type "protein_coding"; transcript_status "KNOWN"; transcript_name "Ubtf-204"; exon_number "3"; exon_id "ENSMUSE00000381120.2"; talon_gene "34558"; talon_transcript "91064"; talon_exon "472517"; ccdsid "CCDS36343.1"; exon_status "KNOWN"; level "3"; protein_id "ENSMUSP00000136310.1"; source "ENSEMBL"; tag "CCDS";
chr11	ENSEMBL	exon	102314139	102314222	.	-	.	gene_id "ENSMUSG00000020923.17"; transcript_id "ENSMUST00000107117.8"; gene_type "protein_coding"; gene_status "KNOWN"; gene_name "Ubtf"; transcript_type "protein_coding"; transcript_status "KNOWN"; transcript_name "Ubtf-204"; exon_number "4"; exon_id "ENSMUSE00000113197.2"; talon_gene "34558"; talon_transcript "91064"; talon_exon "472519"; ccdsid "CCDS36343.1"; exon_status "KNOWN"; level "3"; protein_id "ENSMUSP00000136310.1"; source "ENSEMBL"; tag "CCDS";
chr11	ENSEMBL	exon	102313898	102314053	.	-	.	gene_id "ENSMUSG00000020923.17"; transcript_id "ENSMUST00000107117.8"; gene_type "protein_coding"; gene_status "KNOWN"; gene_name "Ubtf"; transcript_type "protein_coding"; transcript_status "KNOWN"; transcript_name "Ubtf-204"; exon_number "5"; exon_id "ENSMUSE00000113198.1"; talon_gene "34558"; talon_transcript "91064"; talon_exon "472521"; ccdsid "CCDS36343.1"; exon_status "KNOWN"; level "3"; protein_id "ENSMUSP00000136310.1"; source "ENSEMBL"; tag "CCDS";
chr11	ENSEMBL	exon	102311754	102311818	.	-	.	gene_id "ENSMUSG00000020923.17"; transcript_id "ENSMUST00000107117.8"; gene_type "protein_coding"; gene_status "KNOWN"; gene_name "Ubtf"; transcript_type "protein_coding"; transcript_status "KNOWN"; transcript_name "Ubtf-204"; exon_number "6"; exon_id "ENSMUSE00000113211.1"; talon_gene "34558"; talon_transcript "91064"; talon_exon "472523"; ccdsid "CCDS36343.1"; exon_status "KNOWN"; level "3"; protein_id "ENSMUSP00000136310.1"; source "ENSEMBL"; tag "CCDS";
chr11	ENSEMBL	exon	102311380	102311500	.	-	.	gene_id "ENSMUSG00000020923.17"; transcript_id "ENSMUST00000107117.8"; gene_type "protein_coding"; gene_status "KNOWN"; gene_name "Ubtf"; transcript_type "protein_coding"; transcript_status "KNOWN"; transcript_name "Ubtf-204"; exon_number "7"; exon_id "ENSMUSE00000113192.1"; talon_gene "34558"; talon_transcript "91064"; talon_exon "472525"; ccdsid "CCDS36343.1"; exon_status "KNOWN"; level "3"; protein_id "ENSMUSP00000136310.1"; source "ENSEMBL"; tag "CCDS";
chr11	ENSEMBL	exon	102310443	102310576	.	-	.	gene_id "ENSMUSG00000020923.17"; transcript_id "ENSMUST00000107117.8"; gene_type "protein_coding"; gene_status "KNOWN"; gene_name "Ubtf"; transcript_type "protein_coding"; transcript_status "KNOWN"; transcript_name "Ubtf-204"; exon_number "8"; exon_id "ENSMUSE00000113202.1"; talon_gene "34558"; talon_transcript "91064"; talon_exon "472529"; ccdsid "CCDS36343.1"; exon_status "KNOWN"; level "3"; protein_id "ENSMUSP00000136310.1"; source "ENSEMBL"; tag "CCDS";
chr11	ENSEMBL	exon	102310191	102310332	.	-	.	gene_id "ENSMUSG00000020923.17"; transcript_id "ENSMUST00000107117.8"; gene_type "protein_coding"; gene_status "KNOWN"; gene_name "Ubtf"; transcript_type "protein_coding"; transcript_status "KNOWN"; transcript_name "Ubtf-204"; exon_number "9"; exon_id "ENSMUSE00000113200.1"; talon_gene "34558"; talon_transcript "91064"; talon_exon "472531"; ccdsid "CCDS36343.1"; exon_status "KNOWN"; level "3"; protein_id "ENSMUSP00000136310.1"; source "ENSEMBL"; tag "CCDS";
chr11	ENSEMBL	exon	102309868	102309909	.	-	.	gene_id "ENSMUSG00000020923.17"; transcript_id "ENSMUST00000107117.8"; gene_type "protein_coding"; gene_status "KNOWN"; gene_name "Ubtf"; transcript_type "protein_coding"; transcript_status "KNOWN"; transcript_name "Ubtf-204"; exon_number "10"; exon_id "ENSMUSE00000113203.1"; talon_gene "34558"; talon_transcript "91064"; talon_exon "472533"; ccdsid "CCDS36343.1"; exon_status "KNOWN"; level "3"; protein_id "ENSMUSP00000136310.1"; source "ENSEMBL"; tag "CCDS";
chr11	ENSEMBL	exon	102309654	102309767	.	-	.	gene_id "ENSMUSG00000020923.17"; transcript_id "ENSMUST00000107117.8"; gene_type "protein_coding"; gene_status "KNOWN"; gene_name "Ubtf"; transcript_type "protein_coding"; transcript_status "KNOWN"; transcript_name "Ubtf-204"; exon_number "11"; exon_id "ENSMUSE00001294236.1"; talon_gene "34558"; talon_transcript "91064"; talon_exon "472535"; ccdsid "CCDS36343.1"; exon_status "KNOWN"; level "3"; protein_id "ENSMUSP00000136310.1"; source "ENSEMBL"; tag "CCDS";
chr11	ENSEMBL	exon	102309397	102309552	.	-	.	gene_id "ENSMUSG00000020923.17"; transcript_id "ENSMUST00000107117.8"; gene_type "protein_coding"; gene_status "KNOWN"; gene_name "Ubtf"; transcript_type "protein_coding"; transcript_status "KNOWN"; transcript_name "Ubtf-204"; exon_number "12"; exon_id "ENSMUSE00000113190.1"; talon_gene "34558"; talon_transcript "91064"; talon_exon "472537"; ccdsid "CCDS36343.1"; exon_status "KNOWN"; level "3"; protein_id "ENSMUSP00000136310.1"; source "ENSEMBL"; tag "CCDS";
chr11	ENSEMBL	exon	102308894	102309049	.	-	.	gene_id "ENSMUSG00000020923.17"; transcript_id "ENSMUST00000107117.8"; gene_type "protein_coding"; gene_status "KNOWN"; gene_name "Ubtf"; transcript_type "protein_coding"; transcript_status "KNOWN"; transcript_name "Ubtf-204"; exon_number "13"; exon_id "ENSMUSE00001204669.1"; talon_gene "34558"; talon_transcript "91064"; talon_exon "472539"; ccdsid "CCDS36343.1"; exon_status "KNOWN"; level "3"; protein_id "ENSMUSP00000136310.1"; source "ENSEMBL"; tag "CCDS";
chr11	ENSEMBL	exon	102308699	102308809	.	-	.	gene_id "ENSMUSG00000020923.17"; transcript_id "ENSMUST00000107117.8"; gene_type "protein_coding"; gene_status "KNOWN"; gene_name "Ubtf"; transcript_type "protein_coding"; transcript_status "KNOWN"; transcript_name "Ubtf-204"; exon_number "14"; exon_id "ENSMUSE00000236170.1"; talon_gene "34558"; talon_transcript "91064"; talon_exon "472541"; ccdsid "CCDS36343.1"; exon_status "KNOWN"; level "3"; protein_id "ENSMUSP00000136310.1"; source "ENSEMBL"; tag "CCDS";
chr11	ENSEMBL	exon	102308229	102308317	.	-	.	gene_id "ENSMUSG00000020923.17"; transcript_id "ENSMUST00000107117.8"; gene_type "protein_coding"; gene_status "KNOWN"; gene_name "Ubtf"; transcript_type "protein_coding"; transcript_status "KNOWN"; transcript_name "Ubtf-204"; exon_number "15"; exon_id "ENSMUSE00000236164.1"; talon_gene "34558"; talon_transcript "91064"; talon_exon "472543"; ccdsid "CCDS36343.1"; exon_status "KNOWN"; level "3"; protein_id "ENSMUSP00000136310.1"; source "ENSEMBL"; tag "CCDS";
chr11	ENSEMBL	exon	102307949	102308138	.	-	.	gene_id "ENSMUSG00000020923.17"; transcript_id "ENSMUST00000107117.8"; gene_type "protein_coding"; gene_status "KNOWN"; gene_name "Ubtf"; transcript_type "protein_coding"; transcript_status "KNOWN"; transcript_name "Ubtf-204"; exon_number "16"; exon_id "ENSMUSE00000113204.1"; talon_gene "34558"; talon_transcript "91064"; talon_exon "472545"; ccdsid "CCDS36343.1"; exon_status "KNOWN"; level "3"; protein_id "ENSMUSP00000136310.1"; source "ENSEMBL"; tag "CCDS";
chr11	ENSEMBL	exon	102307244	102307291	.	-	.	gene_id "ENSMUSG00000020923.17"; transcript_id "ENSMUST00000107117.8"; gene_type "protein_coding"; gene_status "KNOWN"; gene_name "Ubtf"; transcript_type "protein_coding"; transcript_status "KNOWN"; transcript_name "Ubtf-204"; exon_number "17"; exon_id "ENSMUSE00000113201.1"; talon_gene "34558"; talon_transcript "91064"; talon_exon "472547"; ccdsid "CCDS36343.1"; exon_status "KNOWN"; level "3"; protein_id "ENSMUSP00000136310.1"; source "ENSEMBL"; tag "CCDS";
chr11	ENSEMBL	exon	102307079	102307150	.	-	.	gene_id "ENSMUSG00000020923.17"; transcript_id "ENSMUST00000107117.8"; gene_type "protein_coding"; gene_status "KNOWN"; gene_name "Ubtf"; transcript_type "protein_coding"; transcript_status "KNOWN"; transcript_name "Ubtf-204"; exon_number "18"; exon_id "ENSMUSE00000113191.1"; talon_gene "34558"; talon_transcript "91064"; talon_exon "472549"; ccdsid "CCDS36343.1"; exon_status "KNOWN"; level "3"; protein_id "ENSMUSP00000136310.1"; source "ENSEMBL"; tag "CCDS";
chr11	ENSEMBL	exon	102306856	102306999	.	-	.	gene_id "ENSMUSG00000020923.17"; transcript_id "ENSMUST00000107117.8"; gene_type "protein_coding"; gene_status "KNOWN"; gene_name "Ubtf"; transcript_type "protein_coding"; transcript_status "KNOWN"; transcript_name "Ubtf-204"; exon_number "19"; exon_id "ENSMUSE00001252962.1"; talon_gene "34558"; talon_transcript "91064"; talon_exon "472551"; ccdsid "CCDS36343.1"; exon_status "KNOWN"; level "3"; protein_id "ENSMUSP00000136310.1"; source "ENSEMBL"; tag "CCDS";
chr11	HAVANA	exon	102305924	102306766	.	-	.	gene_id "ENSMUSG00000020923.17"; transcript_id "ENSMUST00000107117.8"; gene_type "protein_coding"; gene_status "KNOWN"; gene_name "Ubtf"; transcript_type "protein_coding"; transcript_status "KNOWN"; transcript_name "Ubtf-204"; exon_number "20"; exon_id "ENSMUSE00001301768.1"; talon_gene "34558"; talon_transcript "91064"; talon_exon "472557"; ccdsid "CCDS25495.1"; exon_status "KNOWN"; level "2"; protein_id "ENSMUSP00000078539.4"; source "HAVANA"; tag "CCDS";
chr11	TALON	transcript	102305924	102319742	.	-	.	gene_id "ENSMUSG00000020923.17"; transcript_id "ENCODEMT000553824"; gene_name "Ubtf"; gene_status "KNOWN"; gene_type "protein_coding"; transcript_status "NOVEL"; transcript_name "ENCODEMT000553824"; talon_gene "34558"; talon_transcript "553824"; NIC_transcript "TRUE";
chr11	HAVANA	exon	102319324	102319742	.	-	.	gene_id "ENSMUSG00000020923.17"; transcript_id "ENCODEMT000553824"; gene_type "protein_coding"; gene_status "KNOWN"; gene_name "Ubtf"; transcript_status "NOVEL"; transcript_name "ENCODEMT000553824"; exon_number "1"; exon_id "ENSMUSE00000755418.2"; talon_gene "34558"; talon_transcript "553824"; talon_exon "472568"; ccdsid "CCDS25495.1"; exon_status "KNOWN"; level "2"; protein_id "ENSMUSP00000133611.1"; source "HAVANA"; tag "CCDS";
chr11	ENSEMBL	exon	102316349	102316473	.	-	.	gene_id "ENSMUSG00000020923.17"; transcript_id "ENCODEMT000553824"; gene_type "protein_coding"; gene_status "KNOWN"; gene_name "Ubtf"; transcript_status "NOVEL"; transcript_name "ENCODEMT000553824"; exon_number "2"; exon_id "ENSMUSE00000938348.1"; talon_gene "34558"; talon_transcript "553824"; talon_exon "472515"; ccdsid "CCDS36343.1"; exon_status "KNOWN"; level "3"; protein_id "ENSMUSP00000136310.1"; source "ENSEMBL"; tag "CCDS";
chr11	ENSEMBL	exon	102314864	102315039	.	-	.	gene_id "ENSMUSG00000020923.17"; transcript_id "ENCODEMT000553824"; gene_type "protein_coding"; gene_status "KNOWN"; gene_name "Ubtf"; transcript_status "NOVEL"; transcript_name "ENCODEMT000553824"; exon_number "3"; exon_id "ENSMUSE00000381120.2"; talon_gene "34558"; talon_transcript "553824"; talon_exon "472517"; ccdsid "CCDS36343.1"; exon_status "KNOWN"; level "3"; protein_id "ENSMUSP00000136310.1"; source "ENSEMBL"; tag "CCDS";
chr11	ENSEMBL	exon	102314139	102314222	.	-	.	gene_id "ENSMUSG00000020923.17"; transcript_id "ENCODEMT000553824"; gene_type "protein_coding"; gene_status "KNOWN"; gene_name "Ubtf"; transcript_status "NOVEL"; transcript_name "ENCODEMT000553824"; exon_number "4"; exon_id "ENSMUSE00000113197.2"; talon_gene "34558"; talon_transcript "553824"; talon_exon "472519"; ccdsid "CCDS36343.1"; exon_status "KNOWN"; level "3"; protein_id "ENSMUSP00000136310.1"; source "ENSEMBL"; tag "CCDS";
chr11	ENSEMBL	exon	102313898	102314053	.	-	.	gene_id "ENSMUSG00000020923.17"; transcript_id "ENCODEMT000553824"; gene_type "protein_coding"; gene_status "KNOWN"; gene_name "Ubtf"; transcript_status "NOVEL"; transcript_name "ENCODEMT000553824"; exon_number "5"; exon_id "ENSMUSE00000113198.1"; talon_gene "34558"; talon_transcript "553824"; talon_exon "472521"; ccdsid "CCDS36343.1"; exon_status "KNOWN"; level "3"; protein_id "ENSMUSP00000136310.1"; source "ENSEMBL"; tag "CCDS";
chr11	ENSEMBL	exon	102311754	102311818	.	-	.	gene_id "ENSMUSG00000020923.17"; transcript_id "ENCODEMT000553824"; gene_type "protein_coding"; gene_status "KNOWN"; gene_name "Ubtf"; transcript_status "NOVEL"; transcript_name "ENCODEMT000553824"; exon_number "6"; exon_id "ENSMUSE00000113211.1"; talon_gene "34558"; talon_transcript "553824"; talon_exon "472523"; ccdsid "CCDS36343.1"; exon_status "KNOWN"; level "3"; protein_id "ENSMUSP00000136310.1"; source "ENSEMBL"; tag "CCDS";
chr11	ENSEMBL	exon	102311380	102311500	.	-	.	gene_id "ENSMUSG00000020923.17"; transcript_id "ENCODEMT000553824"; gene_type "protein_coding"; gene_status "KNOWN"; gene_name "Ubtf"; transcript_status "NOVEL"; transcript_name "ENCODEMT000553824"; exon_number "7"; exon_id "ENSMUSE00000113192.1"; talon_gene "34558"; talon_transcript "553824"; talon_exon "472525"; ccdsid "CCDS36343.1"; exon_status "KNOWN"; level "3"; protein_id "ENSMUSP00000136310.1"; source "ENSEMBL"; tag "CCDS";
chr11	ENSEMBL	exon	102310443	102310576	.	-	.	gene_id "ENSMUSG00000020923.17"; transcript_id "ENCODEMT000553824"; gene_type "protein_coding"; gene_status "KNOWN"; gene_name "Ubtf"; transcript_status "NOVEL"; transcript_name "ENCODEMT000553824"; exon_number "8"; exon_id "ENSMUSE00000113202.1"; talon_gene "34558"; talon_transcript "553824"; talon_exon "472529"; ccdsid "CCDS36343.1"; exon_status "KNOWN"; level "3"; protein_id "ENSMUSP00000136310.1"; source "ENSEMBL"; tag "CCDS";
chr11	ENSEMBL	exon	102310191	102310332	.	-	.	gene_id "ENSMUSG00000020923.17"; transcript_id "ENCODEMT000553824"; gene_type "protein_coding"; gene_status "KNOWN"; gene_name "Ubtf"; transcript_status "NOVEL"; transcript_name "ENCODEMT000553824"; exon_number "9"; exon_id "ENSMUSE00000113200.1"; talon_gene "34558"; talon_transcript "553824"; talon_exon "472531"; ccdsid "CCDS36343.1"; exon_status "KNOWN"; level "3"; protein_id "ENSMUSP00000136310.1"; source "ENSEMBL"; tag "CCDS";
chr11	ENSEMBL	exon	102309868	102309909	.	-	.	gene_id "ENSMUSG00000020923.17"; transcript_id "ENCODEMT000553824"; gene_type "protein_coding"; gene_status "KNOWN"; gene_name "Ubtf"; transcript_status "NOVEL"; transcript_name "ENCODEMT000553824"; exon_number "10"; exon_id "ENSMUSE00000113203.1"; talon_gene "34558"; talon_transcript "553824"; talon_exon "472533"; ccdsid "CCDS36343.1"; exon_status "KNOWN"; level "3"; protein_id "ENSMUSP00000136310.1"; source "ENSEMBL"; tag "CCDS";
chr11	ENSEMBL	exon	102309654	102309767	.	-	.	gene_id "ENSMUSG00000020923.17"; transcript_id "ENCODEMT000553824"; gene_type "protein_coding"; gene_status "KNOWN"; gene_name "Ubtf"; transcript_status "NOVEL"; transcript_name "ENCODEMT000553824"; exon_number "11"; exon_id "ENSMUSE00001294236.1"; talon_gene "34558"; talon_transcript "553824"; talon_exon "472535"; ccdsid "CCDS36343.1"; exon_status "KNOWN"; level "3"; protein_id "ENSMUSP00000136310.1"; source "ENSEMBL"; tag "CCDS";
chr11	ENSEMBL	exon	102309397	102309552	.	-	.	gene_id "ENSMUSG00000020923.17"; transcript_id "ENCODEMT000553824"; gene_type "protein_coding"; gene_status "KNOWN"; gene_name "Ubtf"; transcript_status "NOVEL"; transcript_name "ENCODEMT000553824"; exon_number "12"; exon_id "ENSMUSE00000113190.1"; talon_gene "34558"; talon_transcript "553824"; talon_exon "472537"; ccdsid "CCDS36343.1"; exon_status "KNOWN"; level "3"; protein_id "ENSMUSP00000136310.1"; source "ENSEMBL"; tag "CCDS";
chr11	ENSEMBL	exon	102308894	102309049	.	-	.	gene_id "ENSMUSG00000020923.17"; transcript_id "ENCODEMT000553824"; gene_type "protein_coding"; gene_status "KNOWN"; gene_name "Ubtf"; transcript_status "NOVEL"; transcript_name "ENCODEMT000553824"; exon_number "13"; exon_id "ENSMUSE00001204669.1"; talon_gene "34558"; talon_transcript "553824"; talon_exon "472539"; ccdsid "CCDS36343.1"; exon_status "KNOWN"; level "3"; protein_id "ENSMUSP00000136310.1"; source "ENSEMBL"; tag "CCDS";
chr11	ENSEMBL	exon	102308699	102308809	.	-	.	gene_id "ENSMUSG00000020923.17"; transcript_id "ENCODEMT000553824"; gene_type "protein_coding"; gene_status "KNOWN"; gene_name "Ubtf"; transcript_status "NOVEL"; transcript_name "ENCODEMT000553824"; exon_number "14"; exon_id "ENSMUSE00000236170.1"; talon_gene "34558"; talon_transcript "553824"; talon_exon "472541"; ccdsid "CCDS36343.1"; exon_status "KNOWN"; level "3"; protein_id "ENSMUSP00000136310.1"; source "ENSEMBL"; tag "CCDS";
chr11	ENSEMBL	exon	102308229	102308317	.	-	.	gene_id "ENSMUSG00000020923.17"; transcript_id "ENCODEMT000553824"; gene_type "protein_coding"; gene_status "KNOWN"; gene_name "Ubtf"; transcript_status "NOVEL"; transcript_name "ENCODEMT000553824"; exon_number "15"; exon_id "ENSMUSE00000236164.1"; talon_gene "34558"; talon_transcript "553824"; talon_exon "472543"; ccdsid "CCDS36343.1"; exon_status "KNOWN"; level "3"; protein_id "ENSMUSP00000136310.1"; source "ENSEMBL"; tag "CCDS";
chr11	ENSEMBL	exon	102307949	102308138	.	-	.	gene_id "ENSMUSG00000020923.17"; transcript_id "ENCODEMT000553824"; gene_type "protein_coding"; gene_status "KNOWN"; gene_name "Ubtf"; transcript_status "NOVEL"; transcript_name "ENCODEMT000553824"; exon_number "16"; exon_id "ENSMUSE00000113204.1"; talon_gene "34558"; talon_transcript "553824"; talon_exon "472545"; ccdsid "CCDS36343.1"; exon_status "KNOWN"; level "3"; protein_id "ENSMUSP00000136310.1"; source "ENSEMBL"; tag "CCDS";
chr11	ENSEMBL	exon	102307244	102307291	.	-	.	gene_id "ENSMUSG00000020923.17"; transcript_id "ENCODEMT000553824"; gene_type "protein_coding"; gene_status "KNOWN"; gene_name "Ubtf"; transcript_status "NOVEL"; transcript_name "ENCODEMT000553824"; exon_number "17"; exon_id "ENSMUSE00000113201.1"; talon_gene "34558"; talon_transcript "553824"; talon_exon "472547"; ccdsid "CCDS36343.1"; exon_status "KNOWN"; level "3"; protein_id "ENSMUSP00000136310.1"; source "ENSEMBL"; tag "CCDS";
chr11	ENSEMBL	exon	102307079	102307150	.	-	.	gene_id "ENSMUSG00000020923.17"; transcript_id "ENCODEMT000553824"; gene_type "protein_coding"; gene_status "KNOWN"; gene_name "Ubtf"; transcript_status "NOVEL"; transcript_name "ENCODEMT000553824"; exon_number "18"; exon_id "ENSMUSE00000113191.1"; talon_gene "34558"; talon_transcript "553824"; talon_exon "472549"; ccdsid "CCDS36343.1"; exon_status "KNOWN"; level "3"; protein_id "ENSMUSP00000136310.1"; source "ENSEMBL"; tag "CCDS";
chr11	ENSEMBL	exon	102306856	102306999	.	-	.	gene_id "ENSMUSG00000020923.17"; transcript_id "ENCODEMT000553824"; gene_type "protein_coding"; gene_status "KNOWN"; gene_name "Ubtf"; transcript_status "NOVEL"; transcript_name "ENCODEMT000553824"; exon_number "19"; exon_id "ENSMUSE00001252962.1"; talon_gene "34558"; talon_transcript "553824"; talon_exon "472551"; ccdsid "CCDS36343.1"; exon_status "KNOWN"; level "3"; protein_id "ENSMUSP00000136310.1"; source "ENSEMBL"; tag "CCDS";
chr11	HAVANA	exon	102305924	102306766	.	-	.	gene_id "ENSMUSG00000020923.17"; transcript_id "ENCODEMT000553824"; gene_type "protein_coding"; gene_status "KNOWN"; gene_name "Ubtf"; transcript_status "NOVEL"; transcript_name "ENCODEMT000553824"; exon_number "20"; exon_id "ENSMUSE00001301768.1"; talon_gene "34558"; talon_transcript "553824"; talon_exon "472557"; ccdsid "CCDS25495.1"; exon_status "KNOWN"; level "2"; protein_id "ENSMUSP00000078539.4"; source "HAVANA"; tag "CCDS";
chr11	HAVANA	transcript	102305993	102317287	.	-	.	gene_id "ENSMUSG00000020923.17"; transcript_id "ENSMUST00000107119.8"; gene_name "Ubtf"; gene_status "KNOWN"; gene_type "protein_coding"; transcript_type "protein_coding"; transcript_status "KNOWN"; transcript_name "Ubtf-205"; talon_gene "34558"; talon_transcript "91066"; ccdsid "CCDS36343.1"; havana_transcript "OTTMUST00000005531.2"; level "2"; protein_id "ENSMUSP00000102736.2"; source "HAVANA"; tag "CCDS"; transcript_support_level "1";
chr11	HAVANA	exon	102317174	102317287	.	-	.	gene_id "ENSMUSG00000020923.17"; transcript_id "ENSMUST00000107119.8"; gene_type "protein_coding"; gene_status "KNOWN"; gene_name "Ubtf"; transcript_type "protein_coding"; transcript_status "KNOWN"; transcript_name "Ubtf-205"; exon_number "1"; exon_id "ENSMUSE00000642574.2"; talon_gene "34558"; talon_transcript "91066"; talon_exon "472563"; ccdsid "CCDS36343.1"; exon_status "KNOWN"; level "2"; protein_id "ENSMUSP00000102736.2"; source "HAVANA"; tag "CCDS";
chr11	ENSEMBL	exon	102316349	102316473	.	-	.	gene_id "ENSMUSG00000020923.17"; transcript_id "ENSMUST00000107119.8"; gene_type "protein_coding"; gene_status "KNOWN"; gene_name "Ubtf"; transcript_type "protein_coding"; transcript_status "KNOWN"; transcript_name "Ubtf-205"; exon_number "2"; exon_id "ENSMUSE00000938348.1"; talon_gene "34558"; talon_transcript "91066"; talon_exon "472515"; ccdsid "CCDS36343.1"; exon_status "KNOWN"; level "3"; protein_id "ENSMUSP00000136310.1"; source "ENSEMBL"; tag "CCDS";
chr11	ENSEMBL	exon	102314864	102315039	.	-	.	gene_id "ENSMUSG00000020923.17"; transcript_id "ENSMUST00000107119.8"; gene_type "protein_coding"; gene_status "KNOWN"; gene_name "Ubtf"; transcript_type "protein_coding"; transcript_status "KNOWN"; transcript_name "Ubtf-205"; exon_number "3"; exon_id "ENSMUSE00000381120.2"; talon_gene "34558"; talon_transcript "91066"; talon_exon "472517"; ccdsid "CCDS36343.1"; exon_status "KNOWN"; level "3"; protein_id "ENSMUSP00000136310.1"; source "ENSEMBL"; tag "CCDS";
chr11	ENSEMBL	exon	102314139	102314222	.	-	.	gene_id "ENSMUSG00000020923.17"; transcript_id "ENSMUST00000107119.8"; gene_type "protein_coding"; gene_status "KNOWN"; gene_name "Ubtf"; transcript_type "protein_coding"; transcript_status "KNOWN"; transcript_name "Ubtf-205"; exon_number "4"; exon_id "ENSMUSE00000113197.2"; talon_gene "34558"; talon_transcript "91066"; talon_exon "472519"; ccdsid "CCDS36343.1"; exon_status "KNOWN"; level "3"; protein_id "ENSMUSP00000136310.1"; source "ENSEMBL"; tag "CCDS";
chr11	ENSEMBL	exon	102313898	102314053	.	-	.	gene_id "ENSMUSG00000020923.17"; transcript_id "ENSMUST00000107119.8"; gene_type "protein_coding"; gene_status "KNOWN"; gene_name "Ubtf"; transcript_type "protein_coding"; transcript_status "KNOWN"; transcript_name "Ubtf-205"; exon_number "5"; exon_id "ENSMUSE00000113198.1"; talon_gene "34558"; talon_transcript "91066"; talon_exon "472521"; ccdsid "CCDS36343.1"; exon_status "KNOWN"; level "3"; protein_id "ENSMUSP00000136310.1"; source "ENSEMBL"; tag "CCDS";
chr11	ENSEMBL	exon	102311754	102311818	.	-	.	gene_id "ENSMUSG00000020923.17"; transcript_id "ENSMUST00000107119.8"; gene_type "protein_coding"; gene_status "KNOWN"; gene_name "Ubtf"; transcript_type "protein_coding"; transcript_status "KNOWN"; transcript_name "Ubtf-205"; exon_number "6"; exon_id "ENSMUSE00000113211.1"; talon_gene "34558"; talon_transcript "91066"; talon_exon "472523"; ccdsid "CCDS36343.1"; exon_status "KNOWN"; level "3"; protein_id "ENSMUSP00000136310.1"; source "ENSEMBL"; tag "CCDS";
chr11	ENSEMBL	exon	102311380	102311500	.	-	.	gene_id "ENSMUSG00000020923.17"; transcript_id "ENSMUST00000107119.8"; gene_type "protein_coding"; gene_status "KNOWN"; gene_name "Ubtf"; transcript_type "protein_coding"; transcript_status "KNOWN"; transcript_name "Ubtf-205"; exon_number "7"; exon_id "ENSMUSE00000113192.1"; talon_gene "34558"; talon_transcript "91066"; talon_exon "472525"; ccdsid "CCDS36343.1"; exon_status "KNOWN"; level "3"; protein_id "ENSMUSP00000136310.1"; source "ENSEMBL"; tag "CCDS";
chr11	ENSEMBL	exon	102310443	102310576	.	-	.	gene_id "ENSMUSG00000020923.17"; transcript_id "ENSMUST00000107119.8"; gene_type "protein_coding"; gene_status "KNOWN"; gene_name "Ubtf"; transcript_type "protein_coding"; transcript_status "KNOWN"; transcript_name "Ubtf-205"; exon_number "8"; exon_id "ENSMUSE00000113202.1"; talon_gene "34558"; talon_transcript "91066"; talon_exon "472529"; ccdsid "CCDS36343.1"; exon_status "KNOWN"; level "3"; protein_id "ENSMUSP00000136310.1"; source "ENSEMBL"; tag "CCDS";
chr11	ENSEMBL	exon	102310191	102310332	.	-	.	gene_id "ENSMUSG00000020923.17"; transcript_id "ENSMUST00000107119.8"; gene_type "protein_coding"; gene_status "KNOWN"; gene_name "Ubtf"; transcript_type "protein_coding"; transcript_status "KNOWN"; transcript_name "Ubtf-205"; exon_number "9"; exon_id "ENSMUSE00000113200.1"; talon_gene "34558"; talon_transcript "91066"; talon_exon "472531"; ccdsid "CCDS36343.1"; exon_status "KNOWN"; level "3"; protein_id "ENSMUSP00000136310.1"; source "ENSEMBL"; tag "CCDS";
chr11	ENSEMBL	exon	102309868	102309909	.	-	.	gene_id "ENSMUSG00000020923.17"; transcript_id "ENSMUST00000107119.8"; gene_type "protein_coding"; gene_status "KNOWN"; gene_name "Ubtf"; transcript_type "protein_coding"; transcript_status "KNOWN"; transcript_name "Ubtf-205"; exon_number "10"; exon_id "ENSMUSE00000113203.1"; talon_gene "34558"; talon_transcript "91066"; talon_exon "472533"; ccdsid "CCDS36343.1"; exon_status "KNOWN"; level "3"; protein_id "ENSMUSP00000136310.1"; source "ENSEMBL"; tag "CCDS";
chr11	ENSEMBL	exon	102309654	102309767	.	-	.	gene_id "ENSMUSG00000020923.17"; transcript_id "ENSMUST00000107119.8"; gene_type "protein_coding"; gene_status "KNOWN"; gene_name "Ubtf"; transcript_type "protein_coding"; transcript_status "KNOWN"; transcript_name "Ubtf-205"; exon_number "11"; exon_id "ENSMUSE00001294236.1"; talon_gene "34558"; talon_transcript "91066"; talon_exon "472535"; ccdsid "CCDS36343.1"; exon_status "KNOWN"; level "3"; protein_id "ENSMUSP00000136310.1"; source "ENSEMBL"; tag "CCDS";
chr11	ENSEMBL	exon	102309397	102309552	.	-	.	gene_id "ENSMUSG00000020923.17"; transcript_id "ENSMUST00000107119.8"; gene_type "protein_coding"; gene_status "KNOWN"; gene_name "Ubtf"; transcript_type "protein_coding"; transcript_status "KNOWN"; transcript_name "Ubtf-205"; exon_number "12"; exon_id "ENSMUSE00000113190.1"; talon_gene "34558"; talon_transcript "91066"; talon_exon "472537"; ccdsid "CCDS36343.1"; exon_status "KNOWN"; level "3"; protein_id "ENSMUSP00000136310.1"; source "ENSEMBL"; tag "CCDS";
chr11	ENSEMBL	exon	102308894	102309049	.	-	.	gene_id "ENSMUSG00000020923.17"; transcript_id "ENSMUST00000107119.8"; gene_type "protein_coding"; gene_status "KNOWN"; gene_name "Ubtf"; transcript_type "protein_coding"; transcript_status "KNOWN"; transcript_name "Ubtf-205"; exon_number "13"; exon_id "ENSMUSE00001204669.1"; talon_gene "34558"; talon_transcript "91066"; talon_exon "472539"; ccdsid "CCDS36343.1"; exon_status "KNOWN"; level "3"; protein_id "ENSMUSP00000136310.1"; source "ENSEMBL"; tag "CCDS";
chr11	ENSEMBL	exon	102308699	102308809	.	-	.	gene_id "ENSMUSG00000020923.17"; transcript_id "ENSMUST00000107119.8"; gene_type "protein_coding"; gene_status "KNOWN"; gene_name "Ubtf"; transcript_type "protein_coding"; transcript_status "KNOWN"; transcript_name "Ubtf-205"; exon_number "14"; exon_id "ENSMUSE00000236170.1"; talon_gene "34558"; talon_transcript "91066"; talon_exon "472541"; ccdsid "CCDS36343.1"; exon_status "KNOWN"; level "3"; protein_id "ENSMUSP00000136310.1"; source "ENSEMBL"; tag "CCDS";
chr11	ENSEMBL	exon	102308229	102308317	.	-	.	gene_id "ENSMUSG00000020923.17"; transcript_id "ENSMUST00000107119.8"; gene_type "protein_coding"; gene_status "KNOWN"; gene_name "Ubtf"; transcript_type "protein_coding"; transcript_status "KNOWN"; transcript_name "Ubtf-205"; exon_number "15"; exon_id "ENSMUSE00000236164.1"; talon_gene "34558"; talon_transcript "91066"; talon_exon "472543"; ccdsid "CCDS36343.1"; exon_status "KNOWN"; level "3"; protein_id "ENSMUSP00000136310.1"; source "ENSEMBL"; tag "CCDS";
chr11	ENSEMBL	exon	102307949	102308138	.	-	.	gene_id "ENSMUSG00000020923.17"; transcript_id "ENSMUST00000107119.8"; gene_type "protein_coding"; gene_status "KNOWN"; gene_name "Ubtf"; transcript_type "protein_coding"; transcript_status "KNOWN"; transcript_name "Ubtf-205"; exon_number "16"; exon_id "ENSMUSE00000113204.1"; talon_gene "34558"; talon_transcript "91066"; talon_exon "472545"; ccdsid "CCDS36343.1"; exon_status "KNOWN"; level "3"; protein_id "ENSMUSP00000136310.1"; source "ENSEMBL"; tag "CCDS";
chr11	ENSEMBL	exon	102307244	102307291	.	-	.	gene_id "ENSMUSG00000020923.17"; transcript_id "ENSMUST00000107119.8"; gene_type "protein_coding"; gene_status "KNOWN"; gene_name "Ubtf"; transcript_type "protein_coding"; transcript_status "KNOWN"; transcript_name "Ubtf-205"; exon_number "17"; exon_id "ENSMUSE00000113201.1"; talon_gene "34558"; talon_transcript "91066"; talon_exon "472547"; ccdsid "CCDS36343.1"; exon_status "KNOWN"; level "3"; protein_id "ENSMUSP00000136310.1"; source "ENSEMBL"; tag "CCDS";
chr11	ENSEMBL	exon	102307079	102307150	.	-	.	gene_id "ENSMUSG00000020923.17"; transcript_id "ENSMUST00000107119.8"; gene_type "protein_coding"; gene_status "KNOWN"; gene_name "Ubtf"; transcript_type "protein_coding"; transcript_status "KNOWN"; transcript_name "Ubtf-205"; exon_number "18"; exon_id "ENSMUSE00000113191.1"; talon_gene "34558"; talon_transcript "91066"; talon_exon "472549"; ccdsid "CCDS36343.1"; exon_status "KNOWN"; level "3"; protein_id "ENSMUSP00000136310.1"; source "ENSEMBL"; tag "CCDS";
chr11	ENSEMBL	exon	102306856	102306999	.	-	.	gene_id "ENSMUSG00000020923.17"; transcript_id "ENSMUST00000107119.8"; gene_type "protein_coding"; gene_status "KNOWN"; gene_name "Ubtf"; transcript_type "protein_coding"; transcript_status "KNOWN"; transcript_name "Ubtf-205"; exon_number "19"; exon_id "ENSMUSE00001252962.1"; talon_gene "34558"; talon_transcript "91066"; talon_exon "472551"; ccdsid "CCDS36343.1"; exon_status "KNOWN"; level "3"; protein_id "ENSMUSP00000136310.1"; source "ENSEMBL"; tag "CCDS";
chr11	HAVANA	exon	102305993	102306766	.	-	.	gene_id "ENSMUSG00000020923.17"; transcript_id "ENSMUST00000107119.8"; gene_type "protein_coding"; gene_status "KNOWN"; gene_name "Ubtf"; transcript_type "protein_coding"; transcript_status "KNOWN"; transcript_name "Ubtf-205"; exon_number "20"; exon_id "ENSMUSE00000672165.2"; talon_gene "34558"; talon_transcript "91066"; talon_exon "472565"; ccdsid "CCDS36343.1"; exon_status "KNOWN"; level "2"; protein_id "ENSMUSP00000102736.2"; source "HAVANA"; tag "CCDS";
chr11	TALON	transcript	102305993	102317287	.	-	.	gene_id "ENSMUSG00000020923.17"; transcript_id "ENCODEMT000553851"; gene_name "Ubtf"; gene_status "KNOWN"; gene_type "protein_coding"; transcript_status "NOVEL"; transcript_name "ENCODEMT000553851"; talon_gene "34558"; talon_transcript "553851"; NIC_transcript "TRUE";
chr11	HAVANA	exon	102317174	102317287	.	-	.	gene_id "ENSMUSG00000020923.17"; transcript_id "ENCODEMT000553851"; gene_type "protein_coding"; gene_status "KNOWN"; gene_name "Ubtf"; transcript_status "NOVEL"; transcript_name "ENCODEMT000553851"; exon_number "1"; exon_id "ENSMUSE00000642574.2"; talon_gene "34558"; talon_transcript "553851"; talon_exon "472563"; ccdsid "CCDS36343.1"; exon_status "KNOWN"; level "2"; protein_id "ENSMUSP00000102736.2"; source "HAVANA"; tag "CCDS";
chr11	ENSEMBL	exon	102316349	102316473	.	-	.	gene_id "ENSMUSG00000020923.17"; transcript_id "ENCODEMT000553851"; gene_type "protein_coding"; gene_status "KNOWN"; gene_name "Ubtf"; transcript_status "NOVEL"; transcript_name "ENCODEMT000553851"; exon_number "2"; exon_id "ENSMUSE00000938348.1"; talon_gene "34558"; talon_transcript "553851"; talon_exon "472515"; ccdsid "CCDS36343.1"; exon_status "KNOWN"; level "3"; protein_id "ENSMUSP00000136310.1"; source "ENSEMBL"; tag "CCDS";
chr11	ENSEMBL	exon	102314864	102315039	.	-	.	gene_id "ENSMUSG00000020923.17"; transcript_id "ENCODEMT000553851"; gene_type "protein_coding"; gene_status "KNOWN"; gene_name "Ubtf"; transcript_status "NOVEL"; transcript_name "ENCODEMT000553851"; exon_number "3"; exon_id "ENSMUSE00000381120.2"; talon_gene "34558"; talon_transcript "553851"; talon_exon "472517"; ccdsid "CCDS36343.1"; exon_status "KNOWN"; level "3"; protein_id "ENSMUSP00000136310.1"; source "ENSEMBL"; tag "CCDS";
chr11	ENSEMBL	exon	102314139	102314222	.	-	.	gene_id "ENSMUSG00000020923.17"; transcript_id "ENCODEMT000553851"; gene_type "protein_coding"; gene_status "KNOWN"; gene_name "Ubtf"; transcript_status "NOVEL"; transcript_name "ENCODEMT000553851"; exon_number "4"; exon_id "ENSMUSE00000113197.2"; talon_gene "34558"; talon_transcript "553851"; talon_exon "472519"; ccdsid "CCDS36343.1"; exon_status "KNOWN"; level "3"; protein_id "ENSMUSP00000136310.1"; source "ENSEMBL"; tag "CCDS";
chr11	ENSEMBL	exon	102313898	102314053	.	-	.	gene_id "ENSMUSG00000020923.17"; transcript_id "ENCODEMT000553851"; gene_type "protein_coding"; gene_status "KNOWN"; gene_name "Ubtf"; transcript_status "NOVEL"; transcript_name "ENCODEMT000553851"; exon_number "5"; exon_id "ENSMUSE00000113198.1"; talon_gene "34558"; talon_transcript "553851"; talon_exon "472521"; ccdsid "CCDS36343.1"; exon_status "KNOWN"; level "3"; protein_id "ENSMUSP00000136310.1"; source "ENSEMBL"; tag "CCDS";
chr11	ENSEMBL	exon	102311754	102311818	.	-	.	gene_id "ENSMUSG00000020923.17"; transcript_id "ENCODEMT000553851"; gene_type "protein_coding"; gene_status "KNOWN"; gene_name "Ubtf"; transcript_status "NOVEL"; transcript_name "ENCODEMT000553851"; exon_number "6"; exon_id "ENSMUSE00000113211.1"; talon_gene "34558"; talon_transcript "553851"; talon_exon "472523"; ccdsid "CCDS36343.1"; exon_status "KNOWN"; level "3"; protein_id "ENSMUSP00000136310.1"; source "ENSEMBL"; tag "CCDS";
chr11	ENSEMBL	exon	102311380	102311500	.	-	.	gene_id "ENSMUSG00000020923.17"; transcript_id "ENCODEMT000553851"; gene_type "protein_coding"; gene_status "KNOWN"; gene_name "Ubtf"; transcript_status "NOVEL"; transcript_name "ENCODEMT000553851"; exon_number "7"; exon_id "ENSMUSE00000113192.1"; talon_gene "34558"; talon_transcript "553851"; talon_exon "472525"; ccdsid "CCDS36343.1"; exon_status "KNOWN"; level "3"; protein_id "ENSMUSP00000136310.1"; source "ENSEMBL"; tag "CCDS";
chr11	HAVANA	exon	102310926	102311036	.	-	.	gene_id "ENSMUSG00000020923.17"; transcript_id "ENCODEMT000553851"; gene_type "protein_coding"; gene_status "KNOWN"; gene_name "Ubtf"; transcript_status "NOVEL"; transcript_name "ENCODEMT000553851"; exon_number "8"; exon_id "ENSMUSE00000113206.1"; talon_gene "34558"; talon_transcript "553851"; talon_exon "472527"; ccdsid "CCDS25495.1"; exon_status "KNOWN"; level "2"; protein_id "ENSMUSP00000133844.1"; source "HAVANA"; tag "CCDS";
chr11	ENSEMBL	exon	102310443	102310576	.	-	.	gene_id "ENSMUSG00000020923.17"; transcript_id "ENCODEMT000553851"; gene_type "protein_coding"; gene_status "KNOWN"; gene_name "Ubtf"; transcript_status "NOVEL"; transcript_name "ENCODEMT000553851"; exon_number "9"; exon_id "ENSMUSE00000113202.1"; talon_gene "34558"; talon_transcript "553851"; talon_exon "472529"; ccdsid "CCDS36343.1"; exon_status "KNOWN"; level "3"; protein_id "ENSMUSP00000136310.1"; source "ENSEMBL"; tag "CCDS";
chr11	ENSEMBL	exon	102310191	102310332	.	-	.	gene_id "ENSMUSG00000020923.17"; transcript_id "ENCODEMT000553851"; gene_type "protein_coding"; gene_status "KNOWN"; gene_name "Ubtf"; transcript_status "NOVEL"; transcript_name "ENCODEMT000553851"; exon_number "10"; exon_id "ENSMUSE00000113200.1"; talon_gene "34558"; talon_transcript "553851"; talon_exon "472531"; ccdsid "CCDS36343.1"; exon_status "KNOWN"; level "3"; protein_id "ENSMUSP00000136310.1"; source "ENSEMBL"; tag "CCDS";
chr11	ENSEMBL	exon	102309868	102309909	.	-	.	gene_id "ENSMUSG00000020923.17"; transcript_id "ENCODEMT000553851"; gene_type "protein_coding"; gene_status "KNOWN"; gene_name "Ubtf"; transcript_status "NOVEL"; transcript_name "ENCODEMT000553851"; exon_number "11"; exon_id "ENSMUSE00000113203.1"; talon_gene "34558"; talon_transcript "553851"; talon_exon "472533"; ccdsid "CCDS36343.1"; exon_status "KNOWN"; level "3"; protein_id "ENSMUSP00000136310.1"; source "ENSEMBL"; tag "CCDS";
chr11	ENSEMBL	exon	102309654	102309767	.	-	.	gene_id "ENSMUSG00000020923.17"; transcript_id "ENCODEMT000553851"; gene_type "protein_coding"; gene_status "KNOWN"; gene_name "Ubtf"; transcript_status "NOVEL"; transcript_name "ENCODEMT000553851"; exon_number "12"; exon_id "ENSMUSE00001294236.1"; talon_gene "34558"; talon_transcript "553851"; talon_exon "472535"; ccdsid "CCDS36343.1"; exon_status "KNOWN"; level "3"; protein_id "ENSMUSP00000136310.1"; source "ENSEMBL"; tag "CCDS";
chr11	ENSEMBL	exon	102309397	102309552	.	-	.	gene_id "ENSMUSG00000020923.17"; transcript_id "ENCODEMT000553851"; gene_type "protein_coding"; gene_status "KNOWN"; gene_name "Ubtf"; transcript_status "NOVEL"; transcript_name "ENCODEMT000553851"; exon_number "13"; exon_id "ENSMUSE00000113190.1"; talon_gene "34558"; talon_transcript "553851"; talon_exon "472537"; ccdsid "CCDS36343.1"; exon_status "KNOWN"; level "3"; protein_id "ENSMUSP00000136310.1"; source "ENSEMBL"; tag "CCDS";
chr11	ENSEMBL	exon	102308894	102309049	.	-	.	gene_id "ENSMUSG00000020923.17"; transcript_id "ENCODEMT000553851"; gene_type "protein_coding"; gene_status "KNOWN"; gene_name "Ubtf"; transcript_status "NOVEL"; transcript_name "ENCODEMT000553851"; exon_number "14"; exon_id "ENSMUSE00001204669.1"; talon_gene "34558"; talon_transcript "553851"; talon_exon "472539"; ccdsid "CCDS36343.1"; exon_status "KNOWN"; level "3"; protein_id "ENSMUSP00000136310.1"; source "ENSEMBL"; tag "CCDS";
chr11	ENSEMBL	exon	102308699	102308809	.	-	.	gene_id "ENSMUSG00000020923.17"; transcript_id "ENCODEMT000553851"; gene_type "protein_coding"; gene_status "KNOWN"; gene_name "Ubtf"; transcript_status "NOVEL"; transcript_name "ENCODEMT000553851"; exon_number "15"; exon_id "ENSMUSE00000236170.1"; talon_gene "34558"; talon_transcript "553851"; talon_exon "472541"; ccdsid "CCDS36343.1"; exon_status "KNOWN"; level "3"; protein_id "ENSMUSP00000136310.1"; source "ENSEMBL"; tag "CCDS";
chr11	ENSEMBL	exon	102308229	102308317	.	-	.	gene_id "ENSMUSG00000020923.17"; transcript_id "ENCODEMT000553851"; gene_type "protein_coding"; gene_status "KNOWN"; gene_name "Ubtf"; transcript_status "NOVEL"; transcript_name "ENCODEMT000553851"; exon_number "16"; exon_id "ENSMUSE00000236164.1"; talon_gene "34558"; talon_transcript "553851"; talon_exon "472543"; ccdsid "CCDS36343.1"; exon_status "KNOWN"; level "3"; protein_id "ENSMUSP00000136310.1"; source "ENSEMBL"; tag "CCDS";
chr11	ENSEMBL	exon	102307949	102308138	.	-	.	gene_id "ENSMUSG00000020923.17"; transcript_id "ENCODEMT000553851"; gene_type "protein_coding"; gene_status "KNOWN"; gene_name "Ubtf"; transcript_status "NOVEL"; transcript_name "ENCODEMT000553851"; exon_number "17"; exon_id "ENSMUSE00000113204.1"; talon_gene "34558"; talon_transcript "553851"; talon_exon "472545"; ccdsid "CCDS36343.1"; exon_status "KNOWN"; level "3"; protein_id "ENSMUSP00000136310.1"; source "ENSEMBL"; tag "CCDS";
chr11	ENSEMBL	exon	102307244	102307291	.	-	.	gene_id "ENSMUSG00000020923.17"; transcript_id "ENCODEMT000553851"; gene_type "protein_coding"; gene_status "KNOWN"; gene_name "Ubtf"; transcript_status "NOVEL"; transcript_name "ENCODEMT000553851"; exon_number "18"; exon_id "ENSMUSE00000113201.1"; talon_gene "34558"; talon_transcript "553851"; talon_exon "472547"; ccdsid "CCDS36343.1"; exon_status "KNOWN"; level "3"; protein_id "ENSMUSP00000136310.1"; source "ENSEMBL"; tag "CCDS";
chr11	ENSEMBL	exon	102307079	102307150	.	-	.	gene_id "ENSMUSG00000020923.17"; transcript_id "ENCODEMT000553851"; gene_type "protein_coding"; gene_status "KNOWN"; gene_name "Ubtf"; transcript_status "NOVEL"; transcript_name "ENCODEMT000553851"; exon_number "19"; exon_id "ENSMUSE00000113191.1"; talon_gene "34558"; talon_transcript "553851"; talon_exon "472549"; ccdsid "CCDS36343.1"; exon_status "KNOWN"; level "3"; protein_id "ENSMUSP00000136310.1"; source "ENSEMBL"; tag "CCDS";
chr11	ENSEMBL	exon	102306856	102306999	.	-	.	gene_id "ENSMUSG00000020923.17"; transcript_id "ENCODEMT000553851"; gene_type "protein_coding"; gene_status "KNOWN"; gene_name "Ubtf"; transcript_status "NOVEL"; transcript_name "ENCODEMT000553851"; exon_number "20"; exon_id "ENSMUSE00001252962.1"; talon_gene "34558"; talon_transcript "553851"; talon_exon "472551"; ccdsid "CCDS36343.1"; exon_status "KNOWN"; level "3"; protein_id "ENSMUSP00000136310.1"; source "ENSEMBL"; tag "CCDS";
chr11	HAVANA	exon	102305993	102306766	.	-	.	gene_id "ENSMUSG00000020923.17"; transcript_id "ENCODEMT000553851"; gene_type "protein_coding"; gene_status "KNOWN"; gene_name "Ubtf"; transcript_status "NOVEL"; transcript_name "ENCODEMT000553851"; exon_number "21"; exon_id "ENSMUSE00000672165.2"; talon_gene "34558"; talon_transcript "553851"; talon_exon "472565"; ccdsid "CCDS36343.1"; exon_status "KNOWN"; level "2"; protein_id "ENSMUSP00000102736.2"; source "HAVANA"; tag "CCDS";
chr11	HAVANA	transcript	102306298	102317635	.	-	.	gene_id "ENSMUSG00000020923.17"; transcript_id "ENSMUST00000107123.9"; gene_name "Ubtf"; gene_status "KNOWN"; gene_type "protein_coding"; transcript_type "protein_coding"; transcript_status "KNOWN"; transcript_name "Ubtf-206"; talon_gene "34558"; talon_transcript "91067"; ccdsid "CCDS25495.1"; havana_transcript "OTTMUST00000095227.1"; level "2"; protein_id "ENSMUSP00000102740.3"; source "HAVANA"; tag "CCDS"; transcript_support_level "5";
chr11	HAVANA	exon	102317582	102317635	.	-	.	gene_id "ENSMUSG00000020923.17"; transcript_id "ENSMUST00000107123.9"; gene_type "protein_coding"; gene_status "KNOWN"; gene_name "Ubtf"; transcript_type "protein_coding"; transcript_status "KNOWN"; transcript_name "Ubtf-206"; exon_number "1"; exon_id "ENSMUSE00000672162.2"; talon_gene "34558"; talon_transcript "91067"; talon_exon "472566"; ccdsid "CCDS25495.1"; exon_status "KNOWN"; level "2"; protein_id "ENSMUSP00000102740.3"; source "HAVANA"; tag "CCDS";
chr11	ENSEMBL	exon	102316349	102316473	.	-	.	gene_id "ENSMUSG00000020923.17"; transcript_id "ENSMUST00000107123.9"; gene_type "protein_coding"; gene_status "KNOWN"; gene_name "Ubtf"; transcript_type "protein_coding"; transcript_status "KNOWN"; transcript_name "Ubtf-206"; exon_number "2"; exon_id "ENSMUSE00000938348.1"; talon_gene "34558"; talon_transcript "91067"; talon_exon "472515"; ccdsid "CCDS36343.1"; exon_status "KNOWN"; level "3"; protein_id "ENSMUSP00000136310.1"; source "ENSEMBL"; tag "CCDS";
chr11	ENSEMBL	exon	102314864	102315039	.	-	.	gene_id "ENSMUSG00000020923.17"; transcript_id "ENSMUST00000107123.9"; gene_type "protein_coding"; gene_status "KNOWN"; gene_name "Ubtf"; transcript_type "protein_coding"; transcript_status "KNOWN"; transcript_name "Ubtf-206"; exon_number "3"; exon_id "ENSMUSE00000381120.2"; talon_gene "34558"; talon_transcript "91067"; talon_exon "472517"; ccdsid "CCDS36343.1"; exon_status "KNOWN"; level "3"; protein_id "ENSMUSP00000136310.1"; source "ENSEMBL"; tag "CCDS";
chr11	ENSEMBL	exon	102314139	102314222	.	-	.	gene_id "ENSMUSG00000020923.17"; transcript_id "ENSMUST00000107123.9"; gene_type "protein_coding"; gene_status "KNOWN"; gene_name "Ubtf"; transcript_type "protein_coding"; transcript_status "KNOWN"; transcript_name "Ubtf-206"; exon_number "4"; exon_id "ENSMUSE00000113197.2"; talon_gene "34558"; talon_transcript "91067"; talon_exon "472519"; ccdsid "CCDS36343.1"; exon_status "KNOWN"; level "3"; protein_id "ENSMUSP00000136310.1"; source "ENSEMBL"; tag "CCDS";
chr11	ENSEMBL	exon	102313898	102314053	.	-	.	gene_id "ENSMUSG00000020923.17"; transcript_id "ENSMUST00000107123.9"; gene_type "protein_coding"; gene_status "KNOWN"; gene_name "Ubtf"; transcript_type "protein_coding"; transcript_status "KNOWN"; transcript_name "Ubtf-206"; exon_number "5"; exon_id "ENSMUSE00000113198.1"; talon_gene "34558"; talon_transcript "91067"; talon_exon "472521"; ccdsid "CCDS36343.1"; exon_status "KNOWN"; level "3"; protein_id "ENSMUSP00000136310.1"; source "ENSEMBL"; tag "CCDS";
chr11	ENSEMBL	exon	102311754	102311818	.	-	.	gene_id "ENSMUSG00000020923.17"; transcript_id "ENSMUST00000107123.9"; gene_type "protein_coding"; gene_status "KNOWN"; gene_name "Ubtf"; transcript_type "protein_coding"; transcript_status "KNOWN"; transcript_name "Ubtf-206"; exon_number "6"; exon_id "ENSMUSE00000113211.1"; talon_gene "34558"; talon_transcript "91067"; talon_exon "472523"; ccdsid "CCDS36343.1"; exon_status "KNOWN"; level "3"; protein_id "ENSMUSP00000136310.1"; source "ENSEMBL"; tag "CCDS";
chr11	ENSEMBL	exon	102311380	102311500	.	-	.	gene_id "ENSMUSG00000020923.17"; transcript_id "ENSMUST00000107123.9"; gene_type "protein_coding"; gene_status "KNOWN"; gene_name "Ubtf"; transcript_type "protein_coding"; transcript_status "KNOWN"; transcript_name "Ubtf-206"; exon_number "7"; exon_id "ENSMUSE00000113192.1"; talon_gene "34558"; talon_transcript "91067"; talon_exon "472525"; ccdsid "CCDS36343.1"; exon_status "KNOWN"; level "3"; protein_id "ENSMUSP00000136310.1"; source "ENSEMBL"; tag "CCDS";
chr11	HAVANA	exon	102310926	102311036	.	-	.	gene_id "ENSMUSG00000020923.17"; transcript_id "ENSMUST00000107123.9"; gene_type "protein_coding"; gene_status "KNOWN"; gene_name "Ubtf"; transcript_type "protein_coding"; transcript_status "KNOWN"; transcript_name "Ubtf-206"; exon_number "8"; exon_id "ENSMUSE00000113206.1"; talon_gene "34558"; talon_transcript "91067"; talon_exon "472527"; ccdsid "CCDS25495.1"; exon_status "KNOWN"; level "2"; protein_id "ENSMUSP00000133844.1"; source "HAVANA"; tag "CCDS";
chr11	ENSEMBL	exon	102310443	102310576	.	-	.	gene_id "ENSMUSG00000020923.17"; transcript_id "ENSMUST00000107123.9"; gene_type "protein_coding"; gene_status "KNOWN"; gene_name "Ubtf"; transcript_type "protein_coding"; transcript_status "KNOWN"; transcript_name "Ubtf-206"; exon_number "9"; exon_id "ENSMUSE00000113202.1"; talon_gene "34558"; talon_transcript "91067"; talon_exon "472529"; ccdsid "CCDS36343.1"; exon_status "KNOWN"; level "3"; protein_id "ENSMUSP00000136310.1"; source "ENSEMBL"; tag "CCDS";
chr11	ENSEMBL	exon	102310191	102310332	.	-	.	gene_id "ENSMUSG00000020923.17"; transcript_id "ENSMUST00000107123.9"; gene_type "protein_coding"; gene_status "KNOWN"; gene_name "Ubtf"; transcript_type "protein_coding"; transcript_status "KNOWN"; transcript_name "Ubtf-206"; exon_number "10"; exon_id "ENSMUSE00000113200.1"; talon_gene "34558"; talon_transcript "91067"; talon_exon "472531"; ccdsid "CCDS36343.1"; exon_status "KNOWN"; level "3"; protein_id "ENSMUSP00000136310.1"; source "ENSEMBL"; tag "CCDS";
chr11	ENSEMBL	exon	102309868	102309909	.	-	.	gene_id "ENSMUSG00000020923.17"; transcript_id "ENSMUST00000107123.9"; gene_type "protein_coding"; gene_status "KNOWN"; gene_name "Ubtf"; transcript_type "protein_coding"; transcript_status "KNOWN"; transcript_name "Ubtf-206"; exon_number "11"; exon_id "ENSMUSE00000113203.1"; talon_gene "34558"; talon_transcript "91067"; talon_exon "472533"; ccdsid "CCDS36343.1"; exon_status "KNOWN"; level "3"; protein_id "ENSMUSP00000136310.1"; source "ENSEMBL"; tag "CCDS";
chr11	ENSEMBL	exon	102309654	102309767	.	-	.	gene_id "ENSMUSG00000020923.17"; transcript_id "ENSMUST00000107123.9"; gene_type "protein_coding"; gene_status "KNOWN"; gene_name "Ubtf"; transcript_type "protein_coding"; transcript_status "KNOWN"; transcript_name "Ubtf-206"; exon_number "12"; exon_id "ENSMUSE00001294236.1"; talon_gene "34558"; talon_transcript "91067"; talon_exon "472535"; ccdsid "CCDS36343.1"; exon_status "KNOWN"; level "3"; protein_id "ENSMUSP00000136310.1"; source "ENSEMBL"; tag "CCDS";
chr11	ENSEMBL	exon	102309397	102309552	.	-	.	gene_id "ENSMUSG00000020923.17"; transcript_id "ENSMUST00000107123.9"; gene_type "protein_coding"; gene_status "KNOWN"; gene_name "Ubtf"; transcript_type "protein_coding"; transcript_status "KNOWN"; transcript_name "Ubtf-206"; exon_number "13"; exon_id "ENSMUSE00000113190.1"; talon_gene "34558"; talon_transcript "91067"; talon_exon "472537"; ccdsid "CCDS36343.1"; exon_status "KNOWN"; level "3"; protein_id "ENSMUSP00000136310.1"; source "ENSEMBL"; tag "CCDS";
chr11	ENSEMBL	exon	102308894	102309049	.	-	.	gene_id "ENSMUSG00000020923.17"; transcript_id "ENSMUST00000107123.9"; gene_type "protein_coding"; gene_status "KNOWN"; gene_name "Ubtf"; transcript_type "protein_coding"; transcript_status "KNOWN"; transcript_name "Ubtf-206"; exon_number "14"; exon_id "ENSMUSE00001204669.1"; talon_gene "34558"; talon_transcript "91067"; talon_exon "472539"; ccdsid "CCDS36343.1"; exon_status "KNOWN"; level "3"; protein_id "ENSMUSP00000136310.1"; source "ENSEMBL"; tag "CCDS";
chr11	ENSEMBL	exon	102308699	102308809	.	-	.	gene_id "ENSMUSG00000020923.17"; transcript_id "ENSMUST00000107123.9"; gene_type "protein_coding"; gene_status "KNOWN"; gene_name "Ubtf"; transcript_type "protein_coding"; transcript_status "KNOWN"; transcript_name "Ubtf-206"; exon_number "15"; exon_id "ENSMUSE00000236170.1"; talon_gene "34558"; talon_transcript "91067"; talon_exon "472541"; ccdsid "CCDS36343.1"; exon_status "KNOWN"; level "3"; protein_id "ENSMUSP00000136310.1"; source "ENSEMBL"; tag "CCDS";
chr11	ENSEMBL	exon	102308229	102308317	.	-	.	gene_id "ENSMUSG00000020923.17"; transcript_id "ENSMUST00000107123.9"; gene_type "protein_coding"; gene_status "KNOWN"; gene_name "Ubtf"; transcript_type "protein_coding"; transcript_status "KNOWN"; transcript_name "Ubtf-206"; exon_number "16"; exon_id "ENSMUSE00000236164.1"; talon_gene "34558"; talon_transcript "91067"; talon_exon "472543"; ccdsid "CCDS36343.1"; exon_status "KNOWN"; level "3"; protein_id "ENSMUSP00000136310.1"; source "ENSEMBL"; tag "CCDS";
chr11	ENSEMBL	exon	102307949	102308138	.	-	.	gene_id "ENSMUSG00000020923.17"; transcript_id "ENSMUST00000107123.9"; gene_type "protein_coding"; gene_status "KNOWN"; gene_name "Ubtf"; transcript_type "protein_coding"; transcript_status "KNOWN"; transcript_name "Ubtf-206"; exon_number "17"; exon_id "ENSMUSE00000113204.1"; talon_gene "34558"; talon_transcript "91067"; talon_exon "472545"; ccdsid "CCDS36343.1"; exon_status "KNOWN"; level "3"; protein_id "ENSMUSP00000136310.1"; source "ENSEMBL"; tag "CCDS";
chr11	ENSEMBL	exon	102307244	102307291	.	-	.	gene_id "ENSMUSG00000020923.17"; transcript_id "ENSMUST00000107123.9"; gene_type "protein_coding"; gene_status "KNOWN"; gene_name "Ubtf"; transcript_type "protein_coding"; transcript_status "KNOWN"; transcript_name "Ubtf-206"; exon_number "18"; exon_id "ENSMUSE00000113201.1"; talon_gene "34558"; talon_transcript "91067"; talon_exon "472547"; ccdsid "CCDS36343.1"; exon_status "KNOWN"; level "3"; protein_id "ENSMUSP00000136310.1"; source "ENSEMBL"; tag "CCDS";
chr11	ENSEMBL	exon	102307079	102307150	.	-	.	gene_id "ENSMUSG00000020923.17"; transcript_id "ENSMUST00000107123.9"; gene_type "protein_coding"; gene_status "KNOWN"; gene_name "Ubtf"; transcript_type "protein_coding"; transcript_status "KNOWN"; transcript_name "Ubtf-206"; exon_number "19"; exon_id "ENSMUSE00000113191.1"; talon_gene "34558"; talon_transcript "91067"; talon_exon "472549"; ccdsid "CCDS36343.1"; exon_status "KNOWN"; level "3"; protein_id "ENSMUSP00000136310.1"; source "ENSEMBL"; tag "CCDS";
chr11	ENSEMBL	exon	102306856	102306999	.	-	.	gene_id "ENSMUSG00000020923.17"; transcript_id "ENSMUST00000107123.9"; gene_type "protein_coding"; gene_status "KNOWN"; gene_name "Ubtf"; transcript_type "protein_coding"; transcript_status "KNOWN"; transcript_name "Ubtf-206"; exon_number "20"; exon_id "ENSMUSE00001252962.1"; talon_gene "34558"; talon_transcript "91067"; talon_exon "472551"; ccdsid "CCDS36343.1"; exon_status "KNOWN"; level "3"; protein_id "ENSMUSP00000136310.1"; source "ENSEMBL"; tag "CCDS";
chr11	HAVANA	exon	102306298	102306766	.	-	.	gene_id "ENSMUSG00000020923.17"; transcript_id "ENSMUST00000107123.9"; gene_type "protein_coding"; gene_status "KNOWN"; gene_name "Ubtf"; transcript_type "protein_coding"; transcript_status "KNOWN"; transcript_name "Ubtf-206"; exon_number "21"; exon_id "ENSMUSE00000928480.1"; talon_gene "34558"; talon_transcript "91067"; talon_exon "472567"; ccdsid "CCDS25495.1"; exon_status "KNOWN"; level "2"; protein_id "ENSMUSP00000102740.3"; source "HAVANA"; tag "CCDS";
chr11	HAVANA	transcript	102306486	102319742	.	-	.	gene_id "ENSMUSG00000020923.17"; transcript_id "ENSMUST00000173870.7"; gene_name "Ubtf"; gene_status "KNOWN"; gene_type "protein_coding"; transcript_type "protein_coding"; transcript_status "KNOWN"; transcript_name "Ubtf-209"; talon_gene "34558"; talon_transcript "91068"; ccdsid "CCDS25495.1"; havana_transcript "OTTMUST00000005530.2"; level "2"; protein_id "ENSMUSP00000133611.1"; source "HAVANA"; tag "CCDS"; transcript_support_level "5";
chr11	HAVANA	exon	102319324	102319742	.	-	.	gene_id "ENSMUSG00000020923.17"; transcript_id "ENSMUST00000173870.7"; gene_type "protein_coding"; gene_status "KNOWN"; gene_name "Ubtf"; transcript_type "protein_coding"; transcript_status "KNOWN"; transcript_name "Ubtf-209"; exon_number "1"; exon_id "ENSMUSE00000755418.2"; talon_gene "34558"; talon_transcript "91068"; talon_exon "472568"; ccdsid "CCDS25495.1"; exon_status "KNOWN"; level "2"; protein_id "ENSMUSP00000133611.1"; source "HAVANA"; tag "CCDS";
chr11	ENSEMBL	exon	102316349	102316473	.	-	.	gene_id "ENSMUSG00000020923.17"; transcript_id "ENSMUST00000173870.7"; gene_type "protein_coding"; gene_status "KNOWN"; gene_name "Ubtf"; transcript_type "protein_coding"; transcript_status "KNOWN"; transcript_name "Ubtf-209"; exon_number "2"; exon_id "ENSMUSE00000938348.1"; talon_gene "34558"; talon_transcript "91068"; talon_exon "472515"; ccdsid "CCDS36343.1"; exon_status "KNOWN"; level "3"; protein_id "ENSMUSP00000136310.1"; source "ENSEMBL"; tag "CCDS";
chr11	ENSEMBL	exon	102314864	102315039	.	-	.	gene_id "ENSMUSG00000020923.17"; transcript_id "ENSMUST00000173870.7"; gene_type "protein_coding"; gene_status "KNOWN"; gene_name "Ubtf"; transcript_type "protein_coding"; transcript_status "KNOWN"; transcript_name "Ubtf-209"; exon_number "3"; exon_id "ENSMUSE00000381120.2"; talon_gene "34558"; talon_transcript "91068"; talon_exon "472517"; ccdsid "CCDS36343.1"; exon_status "KNOWN"; level "3"; protein_id "ENSMUSP00000136310.1"; source "ENSEMBL"; tag "CCDS";
chr11	ENSEMBL	exon	102314139	102314222	.	-	.	gene_id "ENSMUSG00000020923.17"; transcript_id "ENSMUST00000173870.7"; gene_type "protein_coding"; gene_status "KNOWN"; gene_name "Ubtf"; transcript_type "protein_coding"; transcript_status "KNOWN"; transcript_name "Ubtf-209"; exon_number "4"; exon_id "ENSMUSE00000113197.2"; talon_gene "34558"; talon_transcript "91068"; talon_exon "472519"; ccdsid "CCDS36343.1"; exon_status "KNOWN"; level "3"; protein_id "ENSMUSP00000136310.1"; source "ENSEMBL"; tag "CCDS";
chr11	ENSEMBL	exon	102313898	102314053	.	-	.	gene_id "ENSMUSG00000020923.17"; transcript_id "ENSMUST00000173870.7"; gene_type "protein_coding"; gene_status "KNOWN"; gene_name "Ubtf"; transcript_type "protein_coding"; transcript_status "KNOWN"; transcript_name "Ubtf-209"; exon_number "5"; exon_id "ENSMUSE00000113198.1"; talon_gene "34558"; talon_transcript "91068"; talon_exon "472521"; ccdsid "CCDS36343.1"; exon_status "KNOWN"; level "3"; protein_id "ENSMUSP00000136310.1"; source "ENSEMBL"; tag "CCDS";
chr11	ENSEMBL	exon	102311754	102311818	.	-	.	gene_id "ENSMUSG00000020923.17"; transcript_id "ENSMUST00000173870.7"; gene_type "protein_coding"; gene_status "KNOWN"; gene_name "Ubtf"; transcript_type "protein_coding"; transcript_status "KNOWN"; transcript_name "Ubtf-209"; exon_number "6"; exon_id "ENSMUSE00000113211.1"; talon_gene "34558"; talon_transcript "91068"; talon_exon "472523"; ccdsid "CCDS36343.1"; exon_status "KNOWN"; level "3"; protein_id "ENSMUSP00000136310.1"; source "ENSEMBL"; tag "CCDS";
chr11	ENSEMBL	exon	102311380	102311500	.	-	.	gene_id "ENSMUSG00000020923.17"; transcript_id "ENSMUST00000173870.7"; gene_type "protein_coding"; gene_status "KNOWN"; gene_name "Ubtf"; transcript_type "protein_coding"; transcript_status "KNOWN"; transcript_name "Ubtf-209"; exon_number "7"; exon_id "ENSMUSE00000113192.1"; talon_gene "34558"; talon_transcript "91068"; talon_exon "472525"; ccdsid "CCDS36343.1"; exon_status "KNOWN"; level "3"; protein_id "ENSMUSP00000136310.1"; source "ENSEMBL"; tag "CCDS";
chr11	HAVANA	exon	102310926	102311036	.	-	.	gene_id "ENSMUSG00000020923.17"; transcript_id "ENSMUST00000173870.7"; gene_type "protein_coding"; gene_status "KNOWN"; gene_name "Ubtf"; transcript_type "protein_coding"; transcript_status "KNOWN"; transcript_name "Ubtf-209"; exon_number "8"; exon_id "ENSMUSE00000113206.1"; talon_gene "34558"; talon_transcript "91068"; talon_exon "472527"; ccdsid "CCDS25495.1"; exon_status "KNOWN"; level "2"; protein_id "ENSMUSP00000133844.1"; source "HAVANA"; tag "CCDS";
chr11	ENSEMBL	exon	102310443	102310576	.	-	.	gene_id "ENSMUSG00000020923.17"; transcript_id "ENSMUST00000173870.7"; gene_type "protein_coding"; gene_status "KNOWN"; gene_name "Ubtf"; transcript_type "protein_coding"; transcript_status "KNOWN"; transcript_name "Ubtf-209"; exon_number "9"; exon_id "ENSMUSE00000113202.1"; talon_gene "34558"; talon_transcript "91068"; talon_exon "472529"; ccdsid "CCDS36343.1"; exon_status "KNOWN"; level "3"; protein_id "ENSMUSP00000136310.1"; source "ENSEMBL"; tag "CCDS";
chr11	ENSEMBL	exon	102310191	102310332	.	-	.	gene_id "ENSMUSG00000020923.17"; transcript_id "ENSMUST00000173870.7"; gene_type "protein_coding"; gene_status "KNOWN"; gene_name "Ubtf"; transcript_type "protein_coding"; transcript_status "KNOWN"; transcript_name "Ubtf-209"; exon_number "10"; exon_id "ENSMUSE00000113200.1"; talon_gene "34558"; talon_transcript "91068"; talon_exon "472531"; ccdsid "CCDS36343.1"; exon_status "KNOWN"; level "3"; protein_id "ENSMUSP00000136310.1"; source "ENSEMBL"; tag "CCDS";
chr11	ENSEMBL	exon	102309868	102309909	.	-	.	gene_id "ENSMUSG00000020923.17"; transcript_id "ENSMUST00000173870.7"; gene_type "protein_coding"; gene_status "KNOWN"; gene_name "Ubtf"; transcript_type "protein_coding"; transcript_status "KNOWN"; transcript_name "Ubtf-209"; exon_number "11"; exon_id "ENSMUSE00000113203.1"; talon_gene "34558"; talon_transcript "91068"; talon_exon "472533"; ccdsid "CCDS36343.1"; exon_status "KNOWN"; level "3"; protein_id "ENSMUSP00000136310.1"; source "ENSEMBL"; tag "CCDS";
chr11	ENSEMBL	exon	102309654	102309767	.	-	.	gene_id "ENSMUSG00000020923.17"; transcript_id "ENSMUST00000173870.7"; gene_type "protein_coding"; gene_status "KNOWN"; gene_name "Ubtf"; transcript_type "protein_coding"; transcript_status "KNOWN"; transcript_name "Ubtf-209"; exon_number "12"; exon_id "ENSMUSE00001294236.1"; talon_gene "34558"; talon_transcript "91068"; talon_exon "472535"; ccdsid "CCDS36343.1"; exon_status "KNOWN"; level "3"; protein_id "ENSMUSP00000136310.1"; source "ENSEMBL"; tag "CCDS";
chr11	ENSEMBL	exon	102309397	102309552	.	-	.	gene_id "ENSMUSG00000020923.17"; transcript_id "ENSMUST00000173870.7"; gene_type "protein_coding"; gene_status "KNOWN"; gene_name "Ubtf"; transcript_type "protein_coding"; transcript_status "KNOWN"; transcript_name "Ubtf-209"; exon_number "13"; exon_id "ENSMUSE00000113190.1"; talon_gene "34558"; talon_transcript "91068"; talon_exon "472537"; ccdsid "CCDS36343.1"; exon_status "KNOWN"; level "3"; protein_id "ENSMUSP00000136310.1"; source "ENSEMBL"; tag "CCDS";
chr11	ENSEMBL	exon	102308894	102309049	.	-	.	gene_id "ENSMUSG00000020923.17"; transcript_id "ENSMUST00000173870.7"; gene_type "protein_coding"; gene_status "KNOWN"; gene_name "Ubtf"; transcript_type "protein_coding"; transcript_status "KNOWN"; transcript_name "Ubtf-209"; exon_number "14"; exon_id "ENSMUSE00001204669.1"; talon_gene "34558"; talon_transcript "91068"; talon_exon "472539"; ccdsid "CCDS36343.1"; exon_status "KNOWN"; level "3"; protein_id "ENSMUSP00000136310.1"; source "ENSEMBL"; tag "CCDS";
chr11	ENSEMBL	exon	102308699	102308809	.	-	.	gene_id "ENSMUSG00000020923.17"; transcript_id "ENSMUST00000173870.7"; gene_type "protein_coding"; gene_status "KNOWN"; gene_name "Ubtf"; transcript_type "protein_coding"; transcript_status "KNOWN"; transcript_name "Ubtf-209"; exon_number "15"; exon_id "ENSMUSE00000236170.1"; talon_gene "34558"; talon_transcript "91068"; talon_exon "472541"; ccdsid "CCDS36343.1"; exon_status "KNOWN"; level "3"; protein_id "ENSMUSP00000136310.1"; source "ENSEMBL"; tag "CCDS";
chr11	ENSEMBL	exon	102308229	102308317	.	-	.	gene_id "ENSMUSG00000020923.17"; transcript_id "ENSMUST00000173870.7"; gene_type "protein_coding"; gene_status "KNOWN"; gene_name "Ubtf"; transcript_type "protein_coding"; transcript_status "KNOWN"; transcript_name "Ubtf-209"; exon_number "16"; exon_id "ENSMUSE00000236164.1"; talon_gene "34558"; talon_transcript "91068"; talon_exon "472543"; ccdsid "CCDS36343.1"; exon_status "KNOWN"; level "3"; protein_id "ENSMUSP00000136310.1"; source "ENSEMBL"; tag "CCDS";
chr11	ENSEMBL	exon	102307949	102308138	.	-	.	gene_id "ENSMUSG00000020923.17"; transcript_id "ENSMUST00000173870.7"; gene_type "protein_coding"; gene_status "KNOWN"; gene_name "Ubtf"; transcript_type "protein_coding"; transcript_status "KNOWN"; transcript_name "Ubtf-209"; exon_number "17"; exon_id "ENSMUSE00000113204.1"; talon_gene "34558"; talon_transcript "91068"; talon_exon "472545"; ccdsid "CCDS36343.1"; exon_status "KNOWN"; level "3"; protein_id "ENSMUSP00000136310.1"; source "ENSEMBL"; tag "CCDS";
chr11	ENSEMBL	exon	102307244	102307291	.	-	.	gene_id "ENSMUSG00000020923.17"; transcript_id "ENSMUST00000173870.7"; gene_type "protein_coding"; gene_status "KNOWN"; gene_name "Ubtf"; transcript_type "protein_coding"; transcript_status "KNOWN"; transcript_name "Ubtf-209"; exon_number "18"; exon_id "ENSMUSE00000113201.1"; talon_gene "34558"; talon_transcript "91068"; talon_exon "472547"; ccdsid "CCDS36343.1"; exon_status "KNOWN"; level "3"; protein_id "ENSMUSP00000136310.1"; source "ENSEMBL"; tag "CCDS";
chr11	ENSEMBL	exon	102307079	102307150	.	-	.	gene_id "ENSMUSG00000020923.17"; transcript_id "ENSMUST00000173870.7"; gene_type "protein_coding"; gene_status "KNOWN"; gene_name "Ubtf"; transcript_type "protein_coding"; transcript_status "KNOWN"; transcript_name "Ubtf-209"; exon_number "19"; exon_id "ENSMUSE00000113191.1"; talon_gene "34558"; talon_transcript "91068"; talon_exon "472549"; ccdsid "CCDS36343.1"; exon_status "KNOWN"; level "3"; protein_id "ENSMUSP00000136310.1"; source "ENSEMBL"; tag "CCDS";
chr11	ENSEMBL	exon	102306856	102306999	.	-	.	gene_id "ENSMUSG00000020923.17"; transcript_id "ENSMUST00000173870.7"; gene_type "protein_coding"; gene_status "KNOWN"; gene_name "Ubtf"; transcript_type "protein_coding"; transcript_status "KNOWN"; transcript_name "Ubtf-209"; exon_number "20"; exon_id "ENSMUSE00001252962.1"; talon_gene "34558"; talon_transcript "91068"; talon_exon "472551"; ccdsid "CCDS36343.1"; exon_status "KNOWN"; level "3"; protein_id "ENSMUSP00000136310.1"; source "ENSEMBL"; tag "CCDS";
chr11	HAVANA	exon	102306486	102306766	.	-	.	gene_id "ENSMUSG00000020923.17"; transcript_id "ENSMUST00000173870.7"; gene_type "protein_coding"; gene_status "KNOWN"; gene_name "Ubtf"; transcript_type "protein_coding"; transcript_status "KNOWN"; transcript_name "Ubtf-209"; exon_number "21"; exon_id "ENSMUSE00000944756.1"; talon_gene "34558"; talon_transcript "91068"; talon_exon "472570"; ccdsid "CCDS25495.1"; exon_status "KNOWN"; level "2"; protein_id "ENSMUSP00000133611.1"; source "HAVANA"; tag "CCDS";
chr11	HAVANA	gene	102348824	102365280	.	-	.	gene_id "ENSMUSG00000006574.15"; gene_name "Slc4a1"; gene_status "KNOWN"; gene_type "protein_coding"; talon_gene "34559"; havana_gene "OTTMUSG00000002767.3"; level "2";
chr11	HAVANA	transcript	102348824	102365280	.	-	.	gene_id "ENSMUSG00000006574.15"; transcript_id "ENSMUST00000006749.9"; gene_name "Slc4a1"; gene_status "KNOWN"; gene_type "protein_coding"; transcript_type "protein_coding"; transcript_status "KNOWN"; transcript_name "Slc4a1-201"; talon_gene "34559"; talon_transcript "91073"; ccdsid "CCDS25496.1"; havana_transcript "OTTMUST00000005533.2"; level "2"; protein_id "ENSMUSP00000006749.9"; source "HAVANA"; tag "CCDS"; transcript_support_level "1";
chr11	HAVANA	exon	102365057	102365280	.	-	.	gene_id "ENSMUSG00000006574.15"; transcript_id "ENSMUST00000006749.9"; gene_type "protein_coding"; gene_status "KNOWN"; gene_name "Slc4a1"; transcript_type "protein_coding"; transcript_status "KNOWN"; transcript_name "Slc4a1-201"; exon_number "1"; exon_id "ENSMUSE00000775895.1"; talon_gene "34559"; talon_transcript "91073"; talon_exon "472580"; ccdsid "CCDS25496.1"; exon_status "KNOWN"; level "2"; protein_id "ENSMUSP00000006749.9"; source "HAVANA"; tag "CCDS";
chr11	HAVANA	exon	102361381	102361463	.	-	.	gene_id "ENSMUSG00000006574.15"; transcript_id "ENSMUST00000006749.9"; gene_type "protein_coding"; gene_status "KNOWN"; gene_name "Slc4a1"; transcript_type "protein_coding"; transcript_status "KNOWN"; transcript_name "Slc4a1-201"; exon_number "2"; exon_id "ENSMUSE00001294150.1"; talon_gene "34559"; talon_transcript "91073"; talon_exon "472582"; ccdsid "CCDS25496.1"; exon_status "KNOWN"; level "2"; protein_id "ENSMUSP00000006749.9"; source "HAVANA"; tag "CCDS";
chr11	HAVANA	exon	102361141	102361261	.	-	.	gene_id "ENSMUSG00000006574.15"; transcript_id "ENSMUST00000006749.9"; gene_type "protein_coding"; gene_status "KNOWN"; gene_name "Slc4a1"; transcript_type "protein_coding"; transcript_status "KNOWN"; transcript_name "Slc4a1-201"; exon_number "3"; exon_id "ENSMUSE00001217487.1"; talon_gene "34559"; talon_transcript "91073"; talon_exon "472584"; ccdsid "CCDS25496.1"; exon_status "KNOWN"; level "2"; protein_id "ENSMUSP00000006749.9"; source "HAVANA"; tag "CCDS";
chr11	HAVANA	exon	102360147	102360220	.	-	.	gene_id "ENSMUSG00000006574.15"; transcript_id "ENSMUST00000006749.9"; gene_type "protein_coding"; gene_status "KNOWN"; gene_name "Slc4a1"; transcript_type "protein_coding"; transcript_status "KNOWN"; transcript_name "Slc4a1-201"; exon_number "4"; exon_id "ENSMUSE00001246732.1"; talon_gene "34559"; talon_transcript "91073"; talon_exon "472586"; ccdsid "CCDS25496.1"; exon_status "KNOWN"; level "2"; protein_id "ENSMUSP00000006749.9"; source "HAVANA"; tag "CCDS";
chr11	HAVANA	exon	102359225	102359405	.	-	.	gene_id "ENSMUSG00000006574.15"; transcript_id "ENSMUST00000006749.9"; gene_type "protein_coding"; gene_status "KNOWN"; gene_name "Slc4a1"; transcript_type "protein_coding"; transcript_status "KNOWN"; transcript_name "Slc4a1-201"; exon_number "5"; exon_id "ENSMUSE00001290133.1"; talon_gene "34559"; talon_transcript "91073"; talon_exon "472588"; ccdsid "CCDS25496.1"; exon_status "KNOWN"; level "2"; protein_id "ENSMUSP00000006749.9"; source "HAVANA"; tag "CCDS";
chr11	HAVANA	exon	102359010	102359145	.	-	.	gene_id "ENSMUSG00000006574.15"; transcript_id "ENSMUST00000006749.9"; gene_type "protein_coding"; gene_status "KNOWN"; gene_name "Slc4a1"; transcript_type "protein_coding"; transcript_status "KNOWN"; transcript_name "Slc4a1-201"; exon_number "6"; exon_id "ENSMUSE00000113227.1"; talon_gene "34559"; talon_transcript "91073"; talon_exon "472590"; ccdsid "CCDS25496.1"; exon_status "KNOWN"; level "2"; protein_id "ENSMUSP00000006749.9"; source "HAVANA"; tag "CCDS";
chr11	HAVANA	exon	102358404	102358527	.	-	.	gene_id "ENSMUSG00000006574.15"; transcript_id "ENSMUST00000006749.9"; gene_type "protein_coding"; gene_status "KNOWN"; gene_name "Slc4a1"; transcript_type "protein_coding"; transcript_status "KNOWN"; transcript_name "Slc4a1-201"; exon_number "7"; exon_id "ENSMUSE00000113215.1"; talon_gene "34559"; talon_transcript "91073"; talon_exon "472592"; ccdsid "CCDS25496.1"; exon_status "KNOWN"; level "2"; protein_id "ENSMUSP00000006749.9"; source "HAVANA"; tag "CCDS";
chr11	HAVANA	exon	102358218	102358299	.	-	.	gene_id "ENSMUSG00000006574.15"; transcript_id "ENSMUST00000006749.9"; gene_type "protein_coding"; gene_status "KNOWN"; gene_name "Slc4a1"; transcript_type "protein_coding"; transcript_status "KNOWN"; transcript_name "Slc4a1-201"; exon_number "8"; exon_id "ENSMUSE00000113219.1"; talon_gene "34559"; talon_transcript "91073"; talon_exon "472594"; ccdsid "CCDS25496.1"; exon_status "KNOWN"; level "2"; protein_id "ENSMUSP00000006749.9"; source "HAVANA"; tag "CCDS";
chr11	HAVANA	exon	102357923	102358104	.	-	.	gene_id "ENSMUSG00000006574.15"; transcript_id "ENSMUST00000006749.9"; gene_type "protein_coding"; gene_status "KNOWN"; gene_name "Slc4a1"; transcript_type "protein_coding"; transcript_status "KNOWN"; transcript_name "Slc4a1-201"; exon_number "9"; exon_id "ENSMUSE00000113224.1"; talon_gene "34559"; talon_transcript "91073"; talon_exon "472596"; ccdsid "CCDS25496.1"; exon_status "KNOWN"; level "2"; protein_id "ENSMUSP00000006749.9"; source "HAVANA"; tag "CCDS";
chr11	HAVANA	exon	102357041	102357251	.	-	.	gene_id "ENSMUSG00000006574.15"; transcript_id "ENSMUST00000006749.9"; gene_type "protein_coding"; gene_status "KNOWN"; gene_name "Slc4a1"; transcript_type "protein_coding"; transcript_status "KNOWN"; transcript_name "Slc4a1-201"; exon_number "10"; exon_id "ENSMUSE00000113223.1"; talon_gene "34559"; talon_transcript "91073"; talon_exon "472598"; ccdsid "CCDS25496.1"; exon_status "KNOWN"; level "2"; protein_id "ENSMUSP00000006749.9"; source "HAVANA"; tag "CCDS";
chr11	HAVANA	exon	102356717	102356929	.	-	.	gene_id "ENSMUSG00000006574.15"; transcript_id "ENSMUST00000006749.9"; gene_type "protein_coding"; gene_status "KNOWN"; gene_name "Slc4a1"; transcript_type "protein_coding"; transcript_status "KNOWN"; transcript_name "Slc4a1-201"; exon_number "11"; exon_id "ENSMUSE00000113229.2"; talon_gene "34559"; talon_transcript "91073"; talon_exon "472600"; ccdsid "CCDS25496.1"; exon_status "KNOWN"; level "2"; protein_id "ENSMUSP00000006749.9"; source "HAVANA"; tag "CCDS";
chr11	HAVANA	exon	102356380	102356528	.	-	.	gene_id "ENSMUSG00000006574.15"; transcript_id "ENSMUST00000006749.9"; gene_type "protein_coding"; gene_status "KNOWN"; gene_name "Slc4a1"; transcript_type "protein_coding"; transcript_status "KNOWN"; transcript_name "Slc4a1-201"; exon_number "12"; exon_id "ENSMUSE00000235885.1"; talon_gene "34559"; talon_transcript "91073"; talon_exon "472602"; ccdsid "CCDS25496.1"; exon_status "KNOWN"; level "2"; protein_id "ENSMUSP00000006749.9"; source "HAVANA"; tag "CCDS";
chr11	HAVANA	exon	102356077	102356271	.	-	.	gene_id "ENSMUSG00000006574.15"; transcript_id "ENSMUST00000006749.9"; gene_type "protein_coding"; gene_status "KNOWN"; gene_name "Slc4a1"; transcript_type "protein_coding"; transcript_status "KNOWN"; transcript_name "Slc4a1-201"; exon_number "13"; exon_id "ENSMUSE00000113221.1"; talon_gene "34559"; talon_transcript "91073"; talon_exon "472604"; ccdsid "CCDS25496.1"; exon_status "KNOWN"; level "2"; protein_id "ENSMUSP00000006749.9"; source "HAVANA"; tag "CCDS";
chr11	HAVANA	exon	102354266	102354436	.	-	.	gene_id "ENSMUSG00000006574.15"; transcript_id "ENSMUST00000006749.9"; gene_type "protein_coding"; gene_status "KNOWN"; gene_name "Slc4a1"; transcript_type "protein_coding"; transcript_status "KNOWN"; transcript_name "Slc4a1-201"; exon_number "14"; exon_id "ENSMUSE00000113216.1"; talon_gene "34559"; talon_transcript "91073"; talon_exon "472606"; ccdsid "CCDS25496.1"; exon_status "KNOWN"; level "2"; protein_id "ENSMUSP00000006749.9"; source "HAVANA"; tag "CCDS";
chr11	HAVANA	exon	102353824	102353913	.	-	.	gene_id "ENSMUSG00000006574.15"; transcript_id "ENSMUST00000006749.9"; gene_type "protein_coding"; gene_status "KNOWN"; gene_name "Slc4a1"; transcript_type "protein_coding"; transcript_status "KNOWN"; transcript_name "Slc4a1-201"; exon_number "15"; exon_id "ENSMUSE00000113212.1"; talon_gene "34559"; talon_transcript "91073"; talon_exon "472608"; ccdsid "CCDS25496.1"; exon_status "KNOWN"; level "2"; protein_id "ENSMUSP00000006749.9"; source "HAVANA"; tag "CCDS";
chr11	HAVANA	exon	102353191	102353357	.	-	.	gene_id "ENSMUSG00000006574.15"; transcript_id "ENSMUST00000006749.9"; gene_type "protein_coding"; gene_status "KNOWN"; gene_name "Slc4a1"; transcript_type "protein_coding"; transcript_status "KNOWN"; transcript_name "Slc4a1-201"; exon_number "16"; exon_id "ENSMUSE00000113217.1"; talon_gene "34559"; talon_transcript "91073"; talon_exon "472610"; ccdsid "CCDS25496.1"; exon_status "KNOWN"; level "2"; protein_id "ENSMUSP00000006749.9"; source "HAVANA"; tag "CCDS";
chr11	HAVANA	exon	102352439	102352692	.	-	.	gene_id "ENSMUSG00000006574.15"; transcript_id "ENSMUST00000006749.9"; gene_type "protein_coding"; gene_status "KNOWN"; gene_name "Slc4a1"; transcript_type "protein_coding"; transcript_status "KNOWN"; transcript_name "Slc4a1-201"; exon_number "17"; exon_id "ENSMUSE00000113220.1"; talon_gene "34559"; talon_transcript "91073"; talon_exon "472612"; ccdsid "CCDS25496.1"; exon_status "KNOWN"; level "2"; protein_id "ENSMUSP00000006749.9"; source "HAVANA"; tag "CCDS";
chr11	HAVANA	exon	102351357	102351526	.	-	.	gene_id "ENSMUSG00000006574.15"; transcript_id "ENSMUST00000006749.9"; gene_type "protein_coding"; gene_status "KNOWN"; gene_name "Slc4a1"; transcript_type "protein_coding"; transcript_status "KNOWN"; transcript_name "Slc4a1-201"; exon_number "18"; exon_id "ENSMUSE00000113226.1"; talon_gene "34559"; talon_transcript "91073"; talon_exon "472614"; ccdsid "CCDS25496.1"; exon_status "KNOWN"; level "2"; protein_id "ENSMUSP00000006749.9"; source "HAVANA"; tag "CCDS";
chr11	HAVANA	exon	102351102	102351275	.	-	.	gene_id "ENSMUSG00000006574.15"; transcript_id "ENSMUST00000006749.9"; gene_type "protein_coding"; gene_status "KNOWN"; gene_name "Slc4a1"; transcript_type "protein_coding"; transcript_status "KNOWN"; transcript_name "Slc4a1-201"; exon_number "19"; exon_id "ENSMUSE00000113214.1"; talon_gene "34559"; talon_transcript "91073"; talon_exon "472616"; ccdsid "CCDS25496.1"; exon_status "KNOWN"; level "2"; protein_id "ENSMUSP00000006749.9"; source "HAVANA"; tag "CCDS";
chr11	HAVANA	exon	102348824	102350367	.	-	.	gene_id "ENSMUSG00000006574.15"; transcript_id "ENSMUST00000006749.9"; gene_type "protein_coding"; gene_status "KNOWN"; gene_name "Slc4a1"; transcript_type "protein_coding"; transcript_status "KNOWN"; transcript_name "Slc4a1-201"; exon_number "20"; exon_id "ENSMUSE00000235821.4"; talon_gene "34559"; talon_transcript "91073"; talon_exon "472618"; ccdsid "CCDS25496.1"; exon_status "KNOWN"; level "2"; protein_id "ENSMUSP00000006749.9"; source "HAVANA"; tag "CCDS";
chr11	HAVANA	gene	102393403	102402226	.	+	.	gene_id "ENSMUSG00000006575.14"; gene_name "Rundc3a"; gene_status "KNOWN"; gene_type "protein_coding"; talon_gene "34561"; havana_gene "OTTMUSG00000002785.3"; level "2";
chr11	HAVANA	transcript	102393403	102401754	.	+	.	gene_id "ENSMUSG00000006575.14"; transcript_id "ENSMUST00000107105.8"; gene_name "Rundc3a"; gene_status "KNOWN"; gene_type "protein_coding"; transcript_type "protein_coding"; transcript_status "KNOWN"; transcript_name "Rundc3a-204"; talon_gene "34561"; talon_transcript "91079"; ccdsid "CCDS56812.1"; havana_transcript "OTTMUST00000005596.1"; level "2"; protein_id "ENSMUSP00000102722.2"; source "HAVANA"; tag "CCDS"; transcript_support_level "1";
chr11	HAVANA	exon	102393403	102393782	.	+	.	gene_id "ENSMUSG00000006575.14"; transcript_id "ENSMUST00000107105.8"; gene_type "protein_coding"; gene_status "KNOWN"; gene_name "Rundc3a"; transcript_type "protein_coding"; transcript_status "KNOWN"; transcript_name "Rundc3a-204"; exon_number "1"; exon_id "ENSMUSE00000672132.1"; talon_gene "34561"; talon_transcript "91079"; talon_exon "472640"; ccdsid "CCDS56812.1"; exon_status "KNOWN"; level "2"; protein_id "ENSMUSP00000102722.2"; source "HAVANA"; tag "CCDS";
chr11	HAVANA	exon	102397571	102397686	.	+	.	gene_id "ENSMUSG00000006575.14"; transcript_id "ENSMUST00000107105.8"; gene_type "protein_coding"; gene_status "KNOWN"; gene_name "Rundc3a"; transcript_type "protein_coding"; transcript_status "KNOWN"; transcript_name "Rundc3a-204"; exon_number "2"; exon_id "ENSMUSE00000235720.1"; talon_gene "34561"; talon_transcript "91079"; talon_exon "472642"; ccdsid "CCDS56812.1"; exon_status "KNOWN"; level "2"; protein_id "ENSMUSP00000102722.2"; source "HAVANA"; tag "CCDS";
chr11	HAVANA	exon	102398085	102398233	.	+	.	gene_id "ENSMUSG00000006575.14"; transcript_id "ENSMUST00000107105.8"; gene_type "protein_coding"; gene_status "KNOWN"; gene_name "Rundc3a"; transcript_type "protein_coding"; transcript_status "KNOWN"; transcript_name "Rundc3a-204"; exon_number "3"; exon_id "ENSMUSE00000235716.1"; talon_gene "34561"; talon_transcript "91079"; talon_exon "472644"; ccdsid "CCDS56812.1"; exon_status "KNOWN"; level "2"; protein_id "ENSMUSP00000102722.2"; source "HAVANA"; tag "CCDS";
chr11	HAVANA	exon	102398377	102398462	.	+	.	gene_id "ENSMUSG00000006575.14"; transcript_id "ENSMUST00000107105.8"; gene_type "protein_coding"; gene_status "KNOWN"; gene_name "Rundc3a"; transcript_type "protein_coding"; transcript_status "KNOWN"; transcript_name "Rundc3a-204"; exon_number "4"; exon_id "ENSMUSE00001237356.1"; talon_gene "34561"; talon_transcript "91079"; talon_exon "472646"; ccdsid "CCDS56812.1"; exon_status "KNOWN"; level "2"; protein_id "ENSMUSP00000102722.2"; source "HAVANA"; tag "CCDS";
chr11	HAVANA	exon	102399195	102399284	.	+	.	gene_id "ENSMUSG00000006575.14"; transcript_id "ENSMUST00000107105.8"; gene_type "protein_coding"; gene_status "KNOWN"; gene_name "Rundc3a"; transcript_type "protein_coding"; transcript_status "KNOWN"; transcript_name "Rundc3a-204"; exon_number "5"; exon_id "ENSMUSE00001236477.1"; talon_gene "34561"; talon_transcript "91079"; talon_exon "472648"; ccdsid "CCDS56812.1"; exon_status "KNOWN"; level "2"; protein_id "ENSMUSP00000102722.2"; source "HAVANA"; tag "CCDS";
chr11	HAVANA	exon	102399383	102399463	.	+	.	gene_id "ENSMUSG00000006575.14"; transcript_id "ENSMUST00000107105.8"; gene_type "protein_coding"; gene_status "KNOWN"; gene_name "Rundc3a"; transcript_type "protein_coding"; transcript_status "KNOWN"; transcript_name "Rundc3a-204"; exon_number "6"; exon_id "ENSMUSE00001258014.1"; talon_gene "34561"; talon_transcript "91079"; talon_exon "472650"; ccdsid "CCDS56812.1"; exon_status "KNOWN"; level "2"; protein_id "ENSMUSP00000102722.2"; source "HAVANA"; tag "CCDS";
chr11	HAVANA	exon	102399615	102399780	.	+	.	gene_id "ENSMUSG00000006575.14"; transcript_id "ENSMUST00000107105.8"; gene_type "protein_coding"; gene_status "KNOWN"; gene_name "Rundc3a"; transcript_type "protein_coding"; transcript_status "KNOWN"; transcript_name "Rundc3a-204"; exon_number "7"; exon_id "ENSMUSE00001257218.1"; talon_gene "34561"; talon_transcript "91079"; talon_exon "472652"; ccdsid "CCDS56812.1"; exon_status "KNOWN"; level "2"; protein_id "ENSMUSP00000102722.2"; source "HAVANA"; tag "CCDS";
chr11	HAVANA	exon	102399888	102400045	.	+	.	gene_id "ENSMUSG00000006575.14"; transcript_id "ENSMUST00000107105.8"; gene_type "protein_coding"; gene_status "KNOWN"; gene_name "Rundc3a"; transcript_type "protein_coding"; transcript_status "KNOWN"; transcript_name "Rundc3a-204"; exon_number "8"; exon_id "ENSMUSE00001221276.1"; talon_gene "34561"; talon_transcript "91079"; talon_exon "472654"; ccdsid "CCDS56812.1"; exon_status "KNOWN"; level "2"; protein_id "ENSMUSP00000102722.2"; source "HAVANA"; tag "CCDS";
chr11	HAVANA	exon	102400637	102400798	.	+	.	gene_id "ENSMUSG00000006575.14"; transcript_id "ENSMUST00000107105.8"; gene_type "protein_coding"; gene_status "KNOWN"; gene_name "Rundc3a"; transcript_type "protein_coding"; transcript_status "KNOWN"; transcript_name "Rundc3a-204"; exon_number "9"; exon_id "ENSMUSE00000672136.1"; talon_gene "34561"; talon_transcript "91079"; talon_exon "472656"; ccdsid "CCDS56812.1"; exon_status "KNOWN"; level "2"; protein_id "ENSMUSP00000102722.2"; source "HAVANA"; tag "CCDS";
chr11	HAVANA	exon	102400894	102401000	.	+	.	gene_id "ENSMUSG00000006575.14"; transcript_id "ENSMUST00000107105.8"; gene_type "protein_coding"; gene_status "KNOWN"; gene_name "Rundc3a"; transcript_type "protein_coding"; transcript_status "KNOWN"; transcript_name "Rundc3a-204"; exon_number "10"; exon_id "ENSMUSE00001214694.1"; talon_gene "34561"; talon_transcript "91079"; talon_exon "472658"; ccdsid "CCDS56812.1"; exon_status "KNOWN"; level "2"; protein_id "ENSMUSP00000102722.2"; source "HAVANA"; tag "CCDS";
chr11	HAVANA	exon	102401389	102401754	.	+	.	gene_id "ENSMUSG00000006575.14"; transcript_id "ENSMUST00000107105.8"; gene_type "protein_coding"; gene_status "KNOWN"; gene_name "Rundc3a"; transcript_type "protein_coding"; transcript_status "KNOWN"; transcript_name "Rundc3a-204"; exon_number "11"; exon_id "ENSMUSE00000672130.1"; talon_gene "34561"; talon_transcript "91079"; talon_exon "472660"; ccdsid "CCDS56812.1"; exon_status "KNOWN"; level "2"; protein_id "ENSMUSP00000102722.2"; source "HAVANA"; tag "CCDS";
chr11	HAVANA	transcript	102393403	102401754	.	+	.	gene_id "ENSMUSG00000006575.14"; transcript_id "ENSMUST00000107102.7"; gene_name "Rundc3a"; gene_status "KNOWN"; gene_type "protein_coding"; transcript_type "protein_coding"; transcript_status "KNOWN"; transcript_name "Rundc3a-202"; talon_gene "34561"; talon_transcript "91080"; havana_transcript "OTTMUST00000005597.1"; level "2"; protein_id "ENSMUSP00000102719.1"; source "HAVANA"; tag "appris_alternative_1"; transcript_support_level "5";
chr11	HAVANA	exon	102393403	102393782	.	+	.	gene_id "ENSMUSG00000006575.14"; transcript_id "ENSMUST00000107102.7"; gene_type "protein_coding"; gene_status "KNOWN"; gene_name "Rundc3a"; transcript_type "protein_coding"; transcript_status "KNOWN"; transcript_name "Rundc3a-202"; exon_number "1"; exon_id "ENSMUSE00000672132.1"; talon_gene "34561"; talon_transcript "91080"; talon_exon "472640"; ccdsid "CCDS56812.1"; exon_status "KNOWN"; level "2"; protein_id "ENSMUSP00000102722.2"; source "HAVANA"; tag "CCDS";
chr11	HAVANA	exon	102397571	102397686	.	+	.	gene_id "ENSMUSG00000006575.14"; transcript_id "ENSMUST00000107102.7"; gene_type "protein_coding"; gene_status "KNOWN"; gene_name "Rundc3a"; transcript_type "protein_coding"; transcript_status "KNOWN"; transcript_name "Rundc3a-202"; exon_number "2"; exon_id "ENSMUSE00000235720.1"; talon_gene "34561"; talon_transcript "91080"; talon_exon "472642"; ccdsid "CCDS56812.1"; exon_status "KNOWN"; level "2"; protein_id "ENSMUSP00000102722.2"; source "HAVANA"; tag "CCDS";
chr11	HAVANA	exon	102398085	102398233	.	+	.	gene_id "ENSMUSG00000006575.14"; transcript_id "ENSMUST00000107102.7"; gene_type "protein_coding"; gene_status "KNOWN"; gene_name "Rundc3a"; transcript_type "protein_coding"; transcript_status "KNOWN"; transcript_name "Rundc3a-202"; exon_number "3"; exon_id "ENSMUSE00000235716.1"; talon_gene "34561"; talon_transcript "91080"; talon_exon "472644"; ccdsid "CCDS56812.1"; exon_status "KNOWN"; level "2"; protein_id "ENSMUSP00000102722.2"; source "HAVANA"; tag "CCDS";
chr11	HAVANA	exon	102398377	102398462	.	+	.	gene_id "ENSMUSG00000006575.14"; transcript_id "ENSMUST00000107102.7"; gene_type "protein_coding"; gene_status "KNOWN"; gene_name "Rundc3a"; transcript_type "protein_coding"; transcript_status "KNOWN"; transcript_name "Rundc3a-202"; exon_number "4"; exon_id "ENSMUSE00001237356.1"; talon_gene "34561"; talon_transcript "91080"; talon_exon "472646"; ccdsid "CCDS56812.1"; exon_status "KNOWN"; level "2"; protein_id "ENSMUSP00000102722.2"; source "HAVANA"; tag "CCDS";
chr11	HAVANA	exon	102399195	102399284	.	+	.	gene_id "ENSMUSG00000006575.14"; transcript_id "ENSMUST00000107102.7"; gene_type "protein_coding"; gene_status "KNOWN"; gene_name "Rundc3a"; transcript_type "protein_coding"; transcript_status "KNOWN"; transcript_name "Rundc3a-202"; exon_number "5"; exon_id "ENSMUSE00001236477.1"; talon_gene "34561"; talon_transcript "91080"; talon_exon "472648"; ccdsid "CCDS56812.1"; exon_status "KNOWN"; level "2"; protein_id "ENSMUSP00000102722.2"; source "HAVANA"; tag "CCDS";
chr11	HAVANA	exon	102399383	102399463	.	+	.	gene_id "ENSMUSG00000006575.14"; transcript_id "ENSMUST00000107102.7"; gene_type "protein_coding"; gene_status "KNOWN"; gene_name "Rundc3a"; transcript_type "protein_coding"; transcript_status "KNOWN"; transcript_name "Rundc3a-202"; exon_number "6"; exon_id "ENSMUSE00001258014.1"; talon_gene "34561"; talon_transcript "91080"; talon_exon "472650"; ccdsid "CCDS56812.1"; exon_status "KNOWN"; level "2"; protein_id "ENSMUSP00000102722.2"; source "HAVANA"; tag "CCDS";
chr11	HAVANA	exon	102399615	102399780	.	+	.	gene_id "ENSMUSG00000006575.14"; transcript_id "ENSMUST00000107102.7"; gene_type "protein_coding"; gene_status "KNOWN"; gene_name "Rundc3a"; transcript_type "protein_coding"; transcript_status "KNOWN"; transcript_name "Rundc3a-202"; exon_number "7"; exon_id "ENSMUSE00001257218.1"; talon_gene "34561"; talon_transcript "91080"; talon_exon "472652"; ccdsid "CCDS56812.1"; exon_status "KNOWN"; level "2"; protein_id "ENSMUSP00000102722.2"; source "HAVANA"; tag "CCDS";
chr11	HAVANA	exon	102399888	102400045	.	+	.	gene_id "ENSMUSG00000006575.14"; transcript_id "ENSMUST00000107102.7"; gene_type "protein_coding"; gene_status "KNOWN"; gene_name "Rundc3a"; transcript_type "protein_coding"; transcript_status "KNOWN"; transcript_name "Rundc3a-202"; exon_number "8"; exon_id "ENSMUSE00001221276.1"; talon_gene "34561"; talon_transcript "91080"; talon_exon "472654"; ccdsid "CCDS56812.1"; exon_status "KNOWN"; level "2"; protein_id "ENSMUSP00000102722.2"; source "HAVANA"; tag "CCDS";
chr11	HAVANA	exon	102400661	102400798	.	+	.	gene_id "ENSMUSG00000006575.14"; transcript_id "ENSMUST00000107102.7"; gene_type "protein_coding"; gene_status "KNOWN"; gene_name "Rundc3a"; transcript_type "protein_coding"; transcript_status "KNOWN"; transcript_name "Rundc3a-202"; exon_number "9"; exon_id "ENSMUSE00001221183.1"; talon_gene "34561"; talon_transcript "91080"; talon_exon "472662"; ccdsid "CCDS25497.1"; exon_status "KNOWN"; level "2"; protein_id "ENSMUSP00000102719.1"; source "HAVANA"; tag "appris_alternative_1";
chr11	HAVANA	exon	102400894	102401000	.	+	.	gene_id "ENSMUSG00000006575.14"; transcript_id "ENSMUST00000107102.7"; gene_type "protein_coding"; gene_status "KNOWN"; gene_name "Rundc3a"; transcript_type "protein_coding"; transcript_status "KNOWN"; transcript_name "Rundc3a-202"; exon_number "10"; exon_id "ENSMUSE00001214694.1"; talon_gene "34561"; talon_transcript "91080"; talon_exon "472658"; ccdsid "CCDS56812.1"; exon_status "KNOWN"; level "2"; protein_id "ENSMUSP00000102722.2"; source "HAVANA"; tag "CCDS";
chr11	HAVANA	exon	102401389	102401754	.	+	.	gene_id "ENSMUSG00000006575.14"; transcript_id "ENSMUST00000107102.7"; gene_type "protein_coding"; gene_status "KNOWN"; gene_name "Rundc3a"; transcript_type "protein_coding"; transcript_status "KNOWN"; transcript_name "Rundc3a-202"; exon_number "11"; exon_id "ENSMUSE00000672130.1"; talon_gene "34561"; talon_transcript "91080"; talon_exon "472660"; ccdsid "CCDS56812.1"; exon_status "KNOWN"; level "2"; protein_id "ENSMUSP00000102722.2"; source "HAVANA"; tag "CCDS";
chr11	HAVANA	transcript	102393403	102401754	.	+	.	gene_id "ENSMUSG00000006575.14"; transcript_id "ENSMUST00000107103.7"; gene_name "Rundc3a"; gene_status "KNOWN"; gene_type "protein_coding"; transcript_type "protein_coding"; transcript_status "KNOWN"; transcript_name "Rundc3a-203"; talon_gene "34561"; talon_transcript "91081"; havana_transcript "OTTMUST00000005598.1"; level "2"; protein_id "ENSMUSP00000102720.1"; source "HAVANA"; tag "appris_alternative_1"; transcript_support_level "5";
chr11	HAVANA	exon	102393403	102393782	.	+	.	gene_id "ENSMUSG00000006575.14"; transcript_id "ENSMUST00000107103.7"; gene_type "protein_coding"; gene_status "KNOWN"; gene_name "Rundc3a"; transcript_type "protein_coding"; transcript_status "KNOWN"; transcript_name "Rundc3a-203"; exon_number "1"; exon_id "ENSMUSE00000672132.1"; talon_gene "34561"; talon_transcript "91081"; talon_exon "472640"; ccdsid "CCDS56812.1"; exon_status "KNOWN"; level "2"; protein_id "ENSMUSP00000102722.2"; source "HAVANA"; tag "CCDS";
chr11	HAVANA	exon	102397571	102397686	.	+	.	gene_id "ENSMUSG00000006575.14"; transcript_id "ENSMUST00000107103.7"; gene_type "protein_coding"; gene_status "KNOWN"; gene_name "Rundc3a"; transcript_type "protein_coding"; transcript_status "KNOWN"; transcript_name "Rundc3a-203"; exon_number "2"; exon_id "ENSMUSE00000235720.1"; talon_gene "34561"; talon_transcript "91081"; talon_exon "472642"; ccdsid "CCDS56812.1"; exon_status "KNOWN"; level "2"; protein_id "ENSMUSP00000102722.2"; source "HAVANA"; tag "CCDS";
chr11	HAVANA	exon	102398100	102398233	.	+	.	gene_id "ENSMUSG00000006575.14"; transcript_id "ENSMUST00000107103.7"; gene_type "protein_coding"; gene_status "KNOWN"; gene_name "Rundc3a"; transcript_type "protein_coding"; transcript_status "KNOWN"; transcript_name "Rundc3a-203"; exon_number "3"; exon_id "ENSMUSE00000672131.1"; talon_gene "34561"; talon_transcript "91081"; talon_exon "472664"; exon_status "KNOWN"; level "2"; protein_id "ENSMUSP00000102720.1"; source "HAVANA"; tag "appris_alternative_1";
chr11	HAVANA	exon	102398377	102398462	.	+	.	gene_id "ENSMUSG00000006575.14"; transcript_id "ENSMUST00000107103.7"; gene_type "protein_coding"; gene_status "KNOWN"; gene_name "Rundc3a"; transcript_type "protein_coding"; transcript_status "KNOWN"; transcript_name "Rundc3a-203"; exon_number "4"; exon_id "ENSMUSE00001237356.1"; talon_gene "34561"; talon_transcript "91081"; talon_exon "472646"; ccdsid "CCDS56812.1"; exon_status "KNOWN"; level "2"; protein_id "ENSMUSP00000102722.2"; source "HAVANA"; tag "CCDS";
chr11	HAVANA	exon	102399195	102399284	.	+	.	gene_id "ENSMUSG00000006575.14"; transcript_id "ENSMUST00000107103.7"; gene_type "protein_coding"; gene_status "KNOWN"; gene_name "Rundc3a"; transcript_type "protein_coding"; transcript_status "KNOWN"; transcript_name "Rundc3a-203"; exon_number "5"; exon_id "ENSMUSE00001236477.1"; talon_gene "34561"; talon_transcript "91081"; talon_exon "472648"; ccdsid "CCDS56812.1"; exon_status "KNOWN"; level "2"; protein_id "ENSMUSP00000102722.2"; source "HAVANA"; tag "CCDS";
chr11	HAVANA	exon	102399383	102399463	.	+	.	gene_id "ENSMUSG00000006575.14"; transcript_id "ENSMUST00000107103.7"; gene_type "protein_coding"; gene_status "KNOWN"; gene_name "Rundc3a"; transcript_type "protein_coding"; transcript_status "KNOWN"; transcript_name "Rundc3a-203"; exon_number "6"; exon_id "ENSMUSE00001258014.1"; talon_gene "34561"; talon_transcript "91081"; talon_exon "472650"; ccdsid "CCDS56812.1"; exon_status "KNOWN"; level "2"; protein_id "ENSMUSP00000102722.2"; source "HAVANA"; tag "CCDS";
chr11	HAVANA	exon	102399615	102399780	.	+	.	gene_id "ENSMUSG00000006575.14"; transcript_id "ENSMUST00000107103.7"; gene_type "protein_coding"; gene_status "KNOWN"; gene_name "Rundc3a"; transcript_type "protein_coding"; transcript_status "KNOWN"; transcript_name "Rundc3a-203"; exon_number "7"; exon_id "ENSMUSE00001257218.1"; talon_gene "34561"; talon_transcript "91081"; talon_exon "472652"; ccdsid "CCDS56812.1"; exon_status "KNOWN"; level "2"; protein_id "ENSMUSP00000102722.2"; source "HAVANA"; tag "CCDS";
chr11	HAVANA	exon	102399888	102400045	.	+	.	gene_id "ENSMUSG00000006575.14"; transcript_id "ENSMUST00000107103.7"; gene_type "protein_coding"; gene_status "KNOWN"; gene_name "Rundc3a"; transcript_type "protein_coding"; transcript_status "KNOWN"; transcript_name "Rundc3a-203"; exon_number "8"; exon_id "ENSMUSE00001221276.1"; talon_gene "34561"; talon_transcript "91081"; talon_exon "472654"; ccdsid "CCDS56812.1"; exon_status "KNOWN"; level "2"; protein_id "ENSMUSP00000102722.2"; source "HAVANA"; tag "CCDS";
chr11	HAVANA	exon	102400661	102400798	.	+	.	gene_id "ENSMUSG00000006575.14"; transcript_id "ENSMUST00000107103.7"; gene_type "protein_coding"; gene_status "KNOWN"; gene_name "Rundc3a"; transcript_type "protein_coding"; transcript_status "KNOWN"; transcript_name "Rundc3a-203"; exon_number "9"; exon_id "ENSMUSE00001221183.1"; talon_gene "34561"; talon_transcript "91081"; talon_exon "472662"; ccdsid "CCDS25497.1"; exon_status "KNOWN"; level "2"; protein_id "ENSMUSP00000102719.1"; source "HAVANA"; tag "appris_alternative_1";
chr11	HAVANA	exon	102400894	102401000	.	+	.	gene_id "ENSMUSG00000006575.14"; transcript_id "ENSMUST00000107103.7"; gene_type "protein_coding"; gene_status "KNOWN"; gene_name "Rundc3a"; transcript_type "protein_coding"; transcript_status "KNOWN"; transcript_name "Rundc3a-203"; exon_number "10"; exon_id "ENSMUSE00001214694.1"; talon_gene "34561"; talon_transcript "91081"; talon_exon "472658"; ccdsid "CCDS56812.1"; exon_status "KNOWN"; level "2"; protein_id "ENSMUSP00000102722.2"; source "HAVANA"; tag "CCDS";
chr11	HAVANA	exon	102401389	102401754	.	+	.	gene_id "ENSMUSG00000006575.14"; transcript_id "ENSMUST00000107103.7"; gene_type "protein_coding"; gene_status "KNOWN"; gene_name "Rundc3a"; transcript_type "protein_coding"; transcript_status "KNOWN"; transcript_name "Rundc3a-203"; exon_number "11"; exon_id "ENSMUSE00000672130.1"; talon_gene "34561"; talon_transcript "91081"; talon_exon "472660"; ccdsid "CCDS56812.1"; exon_status "KNOWN"; level "2"; protein_id "ENSMUSP00000102722.2"; source "HAVANA"; tag "CCDS";
chr11	HAVANA	transcript	102393403	102402555	.	+	.	gene_id "ENSMUSG00000006575.14"; transcript_id "ENSMUST00000006750.7"; gene_name "Rundc3a"; gene_status "KNOWN"; gene_type "protein_coding"; transcript_type "protein_coding"; transcript_status "KNOWN"; transcript_name "Rundc3a-201"; talon_gene "34561"; talon_transcript "91082"; ccdsid "CCDS25497.1"; havana_transcript "OTTMUST00000005594.2"; level "2"; protein_id "ENSMUSP00000006750.7"; source "HAVANA"; tag "CCDS"; transcript_support_level "1";
chr11	HAVANA	exon	102393403	102393782	.	+	.	gene_id "ENSMUSG00000006575.14"; transcript_id "ENSMUST00000006750.7"; gene_type "protein_coding"; gene_status "KNOWN"; gene_name "Rundc3a"; transcript_type "protein_coding"; transcript_status "KNOWN"; transcript_name "Rundc3a-201"; exon_number "1"; exon_id "ENSMUSE00000672132.1"; talon_gene "34561"; talon_transcript "91082"; talon_exon "472640"; ccdsid "CCDS56812.1"; exon_status "KNOWN"; level "2"; protein_id "ENSMUSP00000102722.2"; source "HAVANA"; tag "CCDS";
chr11	HAVANA	exon	102397571	102397686	.	+	.	gene_id "ENSMUSG00000006575.14"; transcript_id "ENSMUST00000006750.7"; gene_type "protein_coding"; gene_status "KNOWN"; gene_name "Rundc3a"; transcript_type "protein_coding"; transcript_status "KNOWN"; transcript_name "Rundc3a-201"; exon_number "2"; exon_id "ENSMUSE00000235720.1"; talon_gene "34561"; talon_transcript "91082"; talon_exon "472642"; ccdsid "CCDS56812.1"; exon_status "KNOWN"; level "2"; protein_id "ENSMUSP00000102722.2"; source "HAVANA"; tag "CCDS";
chr11	HAVANA	exon	102398085	102398233	.	+	.	gene_id "ENSMUSG00000006575.14"; transcript_id "ENSMUST00000006750.7"; gene_type "protein_coding"; gene_status "KNOWN"; gene_name "Rundc3a"; transcript_type "protein_coding"; transcript_status "KNOWN"; transcript_name "Rundc3a-201"; exon_number "3"; exon_id "ENSMUSE00000235716.1"; talon_gene "34561"; talon_transcript "91082"; talon_exon "472644"; ccdsid "CCDS56812.1"; exon_status "KNOWN"; level "2"; protein_id "ENSMUSP00000102722.2"; source "HAVANA"; tag "CCDS";
chr11	HAVANA	exon	102398377	102398462	.	+	.	gene_id "ENSMUSG00000006575.14"; transcript_id "ENSMUST00000006750.7"; gene_type "protein_coding"; gene_status "KNOWN"; gene_name "Rundc3a"; transcript_type "protein_coding"; transcript_status "KNOWN"; transcript_name "Rundc3a-201"; exon_number "4"; exon_id "ENSMUSE00001237356.1"; talon_gene "34561"; talon_transcript "91082"; talon_exon "472646"; ccdsid "CCDS56812.1"; exon_status "KNOWN"; level "2"; protein_id "ENSMUSP00000102722.2"; source "HAVANA"; tag "CCDS";
chr11	HAVANA	exon	102399195	102399284	.	+	.	gene_id "ENSMUSG00000006575.14"; transcript_id "ENSMUST00000006750.7"; gene_type "protein_coding"; gene_status "KNOWN"; gene_name "Rundc3a"; transcript_type "protein_coding"; transcript_status "KNOWN"; transcript_name "Rundc3a-201"; exon_number "5"; exon_id "ENSMUSE00001236477.1"; talon_gene "34561"; talon_transcript "91082"; talon_exon "472648"; ccdsid "CCDS56812.1"; exon_status "KNOWN"; level "2"; protein_id "ENSMUSP00000102722.2"; source "HAVANA"; tag "CCDS";
chr11	HAVANA	exon	102399383	102399463	.	+	.	gene_id "ENSMUSG00000006575.14"; transcript_id "ENSMUST00000006750.7"; gene_type "protein_coding"; gene_status "KNOWN"; gene_name "Rundc3a"; transcript_type "protein_coding"; transcript_status "KNOWN"; transcript_name "Rundc3a-201"; exon_number "6"; exon_id "ENSMUSE00001258014.1"; talon_gene "34561"; talon_transcript "91082"; talon_exon "472650"; ccdsid "CCDS56812.1"; exon_status "KNOWN"; level "2"; protein_id "ENSMUSP00000102722.2"; source "HAVANA"; tag "CCDS";
chr11	HAVANA	exon	102399615	102399780	.	+	.	gene_id "ENSMUSG00000006575.14"; transcript_id "ENSMUST00000006750.7"; gene_type "protein_coding"; gene_status "KNOWN"; gene_name "Rundc3a"; transcript_type "protein_coding"; transcript_status "KNOWN"; transcript_name "Rundc3a-201"; exon_number "7"; exon_id "ENSMUSE00001257218.1"; talon_gene "34561"; talon_transcript "91082"; talon_exon "472652"; ccdsid "CCDS56812.1"; exon_status "KNOWN"; level "2"; protein_id "ENSMUSP00000102722.2"; source "HAVANA"; tag "CCDS";
chr11	HAVANA	exon	102399888	102400045	.	+	.	gene_id "ENSMUSG00000006575.14"; transcript_id "ENSMUST00000006750.7"; gene_type "protein_coding"; gene_status "KNOWN"; gene_name "Rundc3a"; transcript_type "protein_coding"; transcript_status "KNOWN"; transcript_name "Rundc3a-201"; exon_number "8"; exon_id "ENSMUSE00001221276.1"; talon_gene "34561"; talon_transcript "91082"; talon_exon "472654"; ccdsid "CCDS56812.1"; exon_status "KNOWN"; level "2"; protein_id "ENSMUSP00000102722.2"; source "HAVANA"; tag "CCDS";
chr11	HAVANA	exon	102400661	102400798	.	+	.	gene_id "ENSMUSG00000006575.14"; transcript_id "ENSMUST00000006750.7"; gene_type "protein_coding"; gene_status "KNOWN"; gene_name "Rundc3a"; transcript_type "protein_coding"; transcript_status "KNOWN"; transcript_name "Rundc3a-201"; exon_number "9"; exon_id "ENSMUSE00001221183.1"; talon_gene "34561"; talon_transcript "91082"; talon_exon "472662"; ccdsid "CCDS25497.1"; exon_status "KNOWN"; level "2"; protein_id "ENSMUSP00000102719.1"; source "HAVANA"; tag "appris_alternative_1";
chr11	HAVANA	exon	102400894	102401000	.	+	.	gene_id "ENSMUSG00000006575.14"; transcript_id "ENSMUST00000006750.7"; gene_type "protein_coding"; gene_status "KNOWN"; gene_name "Rundc3a"; transcript_type "protein_coding"; transcript_status "KNOWN"; transcript_name "Rundc3a-201"; exon_number "10"; exon_id "ENSMUSE00001214694.1"; talon_gene "34561"; talon_transcript "91082"; talon_exon "472658"; ccdsid "CCDS56812.1"; exon_status "KNOWN"; level "2"; protein_id "ENSMUSP00000102722.2"; source "HAVANA"; tag "CCDS";
chr11	HAVANA	exon	102401981	102402555	.	+	.	gene_id "ENSMUSG00000006575.14"; transcript_id "ENSMUST00000006750.7"; gene_type "protein_coding"; gene_status "KNOWN"; gene_name "Rundc3a"; transcript_type "protein_coding"; transcript_status "KNOWN"; transcript_name "Rundc3a-201"; exon_number "11"; exon_id "ENSMUSE00001279561.1"; talon_gene "34561"; talon_transcript "91082"; talon_exon "472666"; ccdsid "CCDS25497.1"; exon_status "KNOWN"; level "2"; protein_id "ENSMUSP00000006750.7"; source "HAVANA"; tag "CCDS";
chr11	HAVANA	transcript	102399167	102402229	.	+	.	gene_id "ENSMUSG00000006575.14"; transcript_id "ENSMUST00000150982.7"; gene_name "Rundc3a"; gene_status "KNOWN"; gene_type "protein_coding"; transcript_type "processed_transcript"; transcript_status "KNOWN"; transcript_name "Rundc3a-210"; talon_gene "34561"; talon_transcript "91085"; havana_transcript "OTTMUST00000005681.1"; level "2"; source "HAVANA"; transcript_support_level "1";
chr11	HAVANA	exon	102399167	102399284	.	+	.	gene_id "ENSMUSG00000006575.14"; transcript_id "ENSMUST00000150982.7"; gene_type "protein_coding"; gene_status "KNOWN"; gene_name "Rundc3a"; transcript_type "processed_transcript"; transcript_status "KNOWN"; transcript_name "Rundc3a-210"; exon_number "1"; exon_id "ENSMUSE00000805115.1"; talon_gene "34561"; talon_transcript "91085"; talon_exon "472672"; exon_status "KNOWN"; level "2"; source "HAVANA";
chr11	HAVANA	exon	102399383	102399463	.	+	.	gene_id "ENSMUSG00000006575.14"; transcript_id "ENSMUST00000150982.7"; gene_type "protein_coding"; gene_status "KNOWN"; gene_name "Rundc3a"; transcript_type "processed_transcript"; transcript_status "KNOWN"; transcript_name "Rundc3a-210"; exon_number "2"; exon_id "ENSMUSE00001258014.1"; talon_gene "34561"; talon_transcript "91085"; talon_exon "472650"; ccdsid "CCDS56812.1"; exon_status "KNOWN"; level "2"; protein_id "ENSMUSP00000102722.2"; source "HAVANA"; tag "CCDS";
chr11	HAVANA	exon	102399615	102399780	.	+	.	gene_id "ENSMUSG00000006575.14"; transcript_id "ENSMUST00000150982.7"; gene_type "protein_coding"; gene_status "KNOWN"; gene_name "Rundc3a"; transcript_type "processed_transcript"; transcript_status "KNOWN"; transcript_name "Rundc3a-210"; exon_number "3"; exon_id "ENSMUSE00001257218.1"; talon_gene "34561"; talon_transcript "91085"; talon_exon "472652"; ccdsid "CCDS56812.1"; exon_status "KNOWN"; level "2"; protein_id "ENSMUSP00000102722.2"; source "HAVANA"; tag "CCDS";
chr11	HAVANA	exon	102399888	102400045	.	+	.	gene_id "ENSMUSG00000006575.14"; transcript_id "ENSMUST00000150982.7"; gene_type "protein_coding"; gene_status "KNOWN"; gene_name "Rundc3a"; transcript_type "processed_transcript"; transcript_status "KNOWN"; transcript_name "Rundc3a-210"; exon_number "4"; exon_id "ENSMUSE00001221276.1"; talon_gene "34561"; talon_transcript "91085"; talon_exon "472654"; ccdsid "CCDS56812.1"; exon_status "KNOWN"; level "2"; protein_id "ENSMUSP00000102722.2"; source "HAVANA"; tag "CCDS";
chr11	HAVANA	exon	102400661	102400798	.	+	.	gene_id "ENSMUSG00000006575.14"; transcript_id "ENSMUST00000150982.7"; gene_type "protein_coding"; gene_status "KNOWN"; gene_name "Rundc3a"; transcript_type "processed_transcript"; transcript_status "KNOWN"; transcript_name "Rundc3a-210"; exon_number "5"; exon_id "ENSMUSE00001221183.1"; talon_gene "34561"; talon_transcript "91085"; talon_exon "472662"; ccdsid "CCDS25497.1"; exon_status "KNOWN"; level "2"; protein_id "ENSMUSP00000102719.1"; source "HAVANA"; tag "appris_alternative_1";
chr11	HAVANA	exon	102400894	102401000	.	+	.	gene_id "ENSMUSG00000006575.14"; transcript_id "ENSMUST00000150982.7"; gene_type "protein_coding"; gene_status "KNOWN"; gene_name "Rundc3a"; transcript_type "processed_transcript"; transcript_status "KNOWN"; transcript_name "Rundc3a-210"; exon_number "6"; exon_id "ENSMUSE00001214694.1"; talon_gene "34561"; talon_transcript "91085"; talon_exon "472658"; ccdsid "CCDS56812.1"; exon_status "KNOWN"; level "2"; protein_id "ENSMUSP00000102722.2"; source "HAVANA"; tag "CCDS";
chr11	HAVANA	exon	102401981	102402229	.	+	.	gene_id "ENSMUSG00000006575.14"; transcript_id "ENSMUST00000150982.7"; gene_type "protein_coding"; gene_status "KNOWN"; gene_name "Rundc3a"; transcript_type "processed_transcript"; transcript_status "KNOWN"; transcript_name "Rundc3a-210"; exon_number "7"; exon_id "ENSMUSE00000769417.1"; talon_gene "34561"; talon_transcript "91085"; talon_exon "472673"; exon_status "KNOWN"; level "2"; source "HAVANA";
chr11	HAVANA	transcript	102399564	102402226	.	+	.	gene_id "ENSMUSG00000006575.14"; transcript_id "ENSMUST00000142157.7"; gene_name "Rundc3a"; gene_status "KNOWN"; gene_type "protein_coding"; transcript_type "processed_transcript"; transcript_status "KNOWN"; transcript_name "Rundc3a-208"; talon_gene "34561"; talon_transcript "91086"; havana_transcript "OTTMUST00000005680.1"; level "2"; source "HAVANA"; transcript_support_level "2";
chr11	HAVANA	exon	102399564	102399780	.	+	.	gene_id "ENSMUSG00000006575.14"; transcript_id "ENSMUST00000142157.7"; gene_type "protein_coding"; gene_status "KNOWN"; gene_name "Rundc3a"; transcript_type "processed_transcript"; transcript_status "KNOWN"; transcript_name "Rundc3a-208"; exon_number "1"; exon_id "ENSMUSE00000838530.1"; talon_gene "34561"; talon_transcript "91086"; talon_exon "472674"; exon_status "KNOWN"; level "2"; source "HAVANA";
chr11	HAVANA	exon	102399888	102400045	.	+	.	gene_id "ENSMUSG00000006575.14"; transcript_id "ENSMUST00000142157.7"; gene_type "protein_coding"; gene_status "KNOWN"; gene_name "Rundc3a"; transcript_type "processed_transcript"; transcript_status "KNOWN"; transcript_name "Rundc3a-208"; exon_number "2"; exon_id "ENSMUSE00001221276.1"; talon_gene "34561"; talon_transcript "91086"; talon_exon "472654"; ccdsid "CCDS56812.1"; exon_status "KNOWN"; level "2"; protein_id "ENSMUSP00000102722.2"; source "HAVANA"; tag "CCDS";
chr11	HAVANA	exon	102400661	102400798	.	+	.	gene_id "ENSMUSG00000006575.14"; transcript_id "ENSMUST00000142157.7"; gene_type "protein_coding"; gene_status "KNOWN"; gene_name "Rundc3a"; transcript_type "processed_transcript"; transcript_status "KNOWN"; transcript_name "Rundc3a-208"; exon_number "3"; exon_id "ENSMUSE00001221183.1"; talon_gene "34561"; talon_transcript "91086"; talon_exon "472662"; ccdsid "CCDS25497.1"; exon_status "KNOWN"; level "2"; protein_id "ENSMUSP00000102719.1"; source "HAVANA"; tag "appris_alternative_1";
chr11	HAVANA	exon	102400894	102401000	.	+	.	gene_id "ENSMUSG00000006575.14"; transcript_id "ENSMUST00000142157.7"; gene_type "protein_coding"; gene_status "KNOWN"; gene_name "Rundc3a"; transcript_type "processed_transcript"; transcript_status "KNOWN"; transcript_name "Rundc3a-208"; exon_number "4"; exon_id "ENSMUSE00001214694.1"; talon_gene "34561"; talon_transcript "91086"; talon_exon "472658"; ccdsid "CCDS56812.1"; exon_status "KNOWN"; level "2"; protein_id "ENSMUSP00000102722.2"; source "HAVANA"; tag "CCDS";
chr11	HAVANA	exon	102401981	102402226	.	+	.	gene_id "ENSMUSG00000006575.14"; transcript_id "ENSMUST00000142157.7"; gene_type "protein_coding"; gene_status "KNOWN"; gene_name "Rundc3a"; transcript_type "processed_transcript"; transcript_status "KNOWN"; transcript_name "Rundc3a-208"; exon_number "5"; exon_id "ENSMUSE00000822849.1"; talon_gene "34561"; talon_transcript "91086"; talon_exon "472675"; exon_status "KNOWN"; level "2"; source "HAVANA";
chr11	HAVANA	gene	102402985	102407506	.	-	.	gene_id "ENSMUSG00000018677.9"; gene_name "Slc25a39"; gene_status "KNOWN"; gene_type "protein_coding"; talon_gene "34562"; havana_gene "OTTMUSG00000002817.3"; level "2"; tag "ncRNA_host";
chr11	HAVANA	transcript	102402985	102407544	.	-	.	gene_id "ENSMUSG00000018677.9"; transcript_id "ENSMUST00000018821.8"; gene_name "Slc25a39"; gene_status "KNOWN"; gene_type "protein_coding"; transcript_type "protein_coding"; transcript_status "KNOWN"; transcript_name "Slc25a39-201"; talon_gene "34562"; talon_transcript "91090"; ccdsid "CCDS25498.1"; havana_transcript "OTTMUST00000005703.1"; level "2"; protein_id "ENSMUSP00000018821.2"; source "HAVANA"; tag "CCDS"; transcript_support_level "1";
chr11	HAVANA	exon	102407390	102407544	.	-	.	gene_id "ENSMUSG00000018677.9"; transcript_id "ENSMUST00000018821.8"; gene_type "protein_coding"; gene_status "KNOWN"; gene_name "Slc25a39"; transcript_type "protein_coding"; transcript_status "KNOWN"; transcript_name "Slc25a39-201"; exon_number "1"; exon_id "ENSMUSE00000829486.1"; talon_gene "34562"; talon_transcript "91090"; talon_exon "472704"; ccdsid "CCDS25498.1"; exon_status "KNOWN"; level "2"; protein_id "ENSMUSP00000018821.2"; source "HAVANA"; tag "CCDS";
chr11	HAVANA	exon	102406555	102406654	.	-	.	gene_id "ENSMUSG00000018677.9"; transcript_id "ENSMUST00000018821.8"; gene_type "protein_coding"; gene_status "KNOWN"; gene_name "Slc25a39"; transcript_type "protein_coding"; transcript_status "KNOWN"; transcript_name "Slc25a39-201"; exon_number "2"; exon_id "ENSMUSE00001272784.1"; talon_gene "34562"; talon_transcript "91090"; talon_exon "472683"; ccdsid "CCDS25498.1"; exon_status "KNOWN"; level "2"; protein_id "ENSMUSP00000102715.1"; source "HAVANA"; tag "appris_alternative_1";
chr11	HAVANA	exon	102406362	102406421	.	-	.	gene_id "ENSMUSG00000018677.9"; transcript_id "ENSMUST00000018821.8"; gene_type "protein_coding"; gene_status "KNOWN"; gene_name "Slc25a39"; transcript_type "protein_coding"; transcript_status "KNOWN"; transcript_name "Slc25a39-201"; exon_number "3"; exon_id "ENSMUSE00001298982.1"; talon_gene "34562"; talon_transcript "91090"; talon_exon "472685"; ccdsid "CCDS25498.1"; exon_status "KNOWN"; level "2"; protein_id "ENSMUSP00000102715.1"; source "HAVANA"; tag "appris_alternative_1";
chr11	HAVANA	exon	102406206	102406250	.	-	.	gene_id "ENSMUSG00000018677.9"; transcript_id "ENSMUST00000018821.8"; gene_type "protein_coding"; gene_status "KNOWN"; gene_name "Slc25a39"; transcript_type "protein_coding"; transcript_status "KNOWN"; transcript_name "Slc25a39-201"; exon_number "4"; exon_id "ENSMUSE00001268628.1"; talon_gene "34562"; talon_transcript "91090"; talon_exon "472687"; ccdsid "CCDS25498.1"; exon_status "KNOWN"; level "2"; protein_id "ENSMUSP00000102715.1"; source "HAVANA"; tag "appris_alternative_1";
chr11	HAVANA	exon	102405693	102405826	.	-	.	gene_id "ENSMUSG00000018677.9"; transcript_id "ENSMUST00000018821.8"; gene_type "protein_coding"; gene_status "KNOWN"; gene_name "Slc25a39"; transcript_type "protein_coding"; transcript_status "KNOWN"; transcript_name "Slc25a39-201"; exon_number "5"; exon_id "ENSMUSE00001257529.1"; talon_gene "34562"; talon_transcript "91090"; talon_exon "472706"; ccdsid "CCDS25498.1"; exon_status "KNOWN"; level "2"; protein_id "ENSMUSP00000018821.2"; source "HAVANA"; tag "CCDS";
chr11	HAVANA	exon	102405012	102405079	.	-	.	gene_id "ENSMUSG00000018677.9"; transcript_id "ENSMUST00000018821.8"; gene_type "protein_coding"; gene_status "KNOWN"; gene_name "Slc25a39"; transcript_type "protein_coding"; transcript_status "KNOWN"; transcript_name "Slc25a39-201"; exon_number "6"; exon_id "ENSMUSE00001218755.1"; talon_gene "34562"; talon_transcript "91090"; talon_exon "472691"; ccdsid "CCDS25498.1"; exon_status "KNOWN"; level "2"; protein_id "ENSMUSP00000102715.1"; source "HAVANA"; tag "appris_alternative_1";
chr11	HAVANA	exon	102404795	102404919	.	-	.	gene_id "ENSMUSG00000018677.9"; transcript_id "ENSMUST00000018821.8"; gene_type "protein_coding"; gene_status "KNOWN"; gene_name "Slc25a39"; transcript_type "protein_coding"; transcript_status "KNOWN"; transcript_name "Slc25a39-201"; exon_number "7"; exon_id "ENSMUSE00001238617.1"; talon_gene "34562"; talon_transcript "91090"; talon_exon "472693"; ccdsid "CCDS25498.1"; exon_status "KNOWN"; level "2"; protein_id "ENSMUSP00000102715.1"; source "HAVANA"; tag "appris_alternative_1";
chr11	HAVANA	exon	102404452	102404625	.	-	.	gene_id "ENSMUSG00000018677.9"; transcript_id "ENSMUST00000018821.8"; gene_type "protein_coding"; gene_status "KNOWN"; gene_name "Slc25a39"; transcript_type "protein_coding"; transcript_status "KNOWN"; transcript_name "Slc25a39-201"; exon_number "8"; exon_id "ENSMUSE00001212320.1"; talon_gene "34562"; talon_transcript "91090"; talon_exon "472695"; ccdsid "CCDS25498.1"; exon_status "KNOWN"; level "2"; protein_id "ENSMUSP00000102715.1"; source "HAVANA"; tag "appris_alternative_1";
chr11	HAVANA	exon	102404031	102404140	.	-	.	gene_id "ENSMUSG00000018677.9"; transcript_id "ENSMUST00000018821.8"; gene_type "protein_coding"; gene_status "KNOWN"; gene_name "Slc25a39"; transcript_type "protein_coding"; transcript_status "KNOWN"; transcript_name "Slc25a39-201"; exon_number "9"; exon_id "ENSMUSE00001234550.1"; talon_gene "34562"; talon_transcript "91090"; talon_exon "472697"; ccdsid "CCDS25498.1"; exon_status "KNOWN"; level "2"; protein_id "ENSMUSP00000102715.1"; source "HAVANA"; tag "appris_alternative_1";
chr11	HAVANA	exon	102403791	102403872	.	-	.	gene_id "ENSMUSG00000018677.9"; transcript_id "ENSMUST00000018821.8"; gene_type "protein_coding"; gene_status "KNOWN"; gene_name "Slc25a39"; transcript_type "protein_coding"; transcript_status "KNOWN"; transcript_name "Slc25a39-201"; exon_number "10"; exon_id "ENSMUSE00001224800.1"; talon_gene "34562"; talon_transcript "91090"; talon_exon "472699"; ccdsid "CCDS25498.1"; exon_status "KNOWN"; level "2"; protein_id "ENSMUSP00000102715.1"; source "HAVANA"; tag "appris_alternative_1";
chr11	HAVANA	exon	102403633	102403713	.	-	.	gene_id "ENSMUSG00000018677.9"; transcript_id "ENSMUST00000018821.8"; gene_type "protein_coding"; gene_status "KNOWN"; gene_name "Slc25a39"; transcript_type "protein_coding"; transcript_status "KNOWN"; transcript_name "Slc25a39-201"; exon_number "11"; exon_id "ENSMUSE00000113250.1"; talon_gene "34562"; talon_transcript "91090"; talon_exon "472701"; ccdsid "CCDS25498.1"; exon_status "KNOWN"; level "2"; protein_id "ENSMUSP00000102715.1"; source "HAVANA"; tag "appris_alternative_1";
chr11	HAVANA	exon	102402985	102403535	.	-	.	gene_id "ENSMUSG00000018677.9"; transcript_id "ENSMUST00000018821.8"; gene_type "protein_coding"; gene_status "KNOWN"; gene_name "Slc25a39"; transcript_type "protein_coding"; transcript_status "KNOWN"; transcript_name "Slc25a39-201"; exon_number "12"; exon_id "ENSMUSE00000672118.1"; talon_gene "34562"; talon_transcript "91090"; talon_exon "472703"; ccdsid "CCDS25498.1"; exon_status "KNOWN"; level "2"; protein_id "ENSMUSP00000102715.1"; source "HAVANA"; tag "appris_alternative_1";
chr11	HAVANA	transcript	102403145	102407506	.	-	.	gene_id "ENSMUSG00000018677.9"; transcript_id "ENSMUST00000153395.7"; gene_name "Slc25a39"; gene_status "KNOWN"; gene_type "protein_coding"; transcript_type "retained_intron"; transcript_status "KNOWN"; transcript_name "Slc25a39-213"; talon_gene "34562"; talon_transcript "91092"; havana_transcript "OTTMUST00000005704.1"; level "2"; source "HAVANA"; transcript_support_level "2";
chr11	HAVANA	exon	102407390	102407506	.	-	.	gene_id "ENSMUSG00000018677.9"; transcript_id "ENSMUST00000153395.7"; gene_type "protein_coding"; gene_status "KNOWN"; gene_name "Slc25a39"; transcript_type "retained_intron"; transcript_status "KNOWN"; transcript_name "Slc25a39-213"; exon_number "1"; exon_id "ENSMUSE00000731787.1"; talon_gene "34562"; talon_transcript "91092"; talon_exon "472710"; exon_status "KNOWN"; level "2"; source "HAVANA";
chr11	HAVANA	exon	102406555	102406654	.	-	.	gene_id "ENSMUSG00000018677.9"; transcript_id "ENSMUST00000153395.7"; gene_type "protein_coding"; gene_status "KNOWN"; gene_name "Slc25a39"; transcript_type "retained_intron"; transcript_status "KNOWN"; transcript_name "Slc25a39-213"; exon_number "2"; exon_id "ENSMUSE00001272784.1"; talon_gene "34562"; talon_transcript "91092"; talon_exon "472683"; ccdsid "CCDS25498.1"; exon_status "KNOWN"; level "2"; protein_id "ENSMUSP00000102715.1"; source "HAVANA"; tag "appris_alternative_1";
chr11	HAVANA	exon	102406362	102406421	.	-	.	gene_id "ENSMUSG00000018677.9"; transcript_id "ENSMUST00000153395.7"; gene_type "protein_coding"; gene_status "KNOWN"; gene_name "Slc25a39"; transcript_type "retained_intron"; transcript_status "KNOWN"; transcript_name "Slc25a39-213"; exon_number "3"; exon_id "ENSMUSE00001298982.1"; talon_gene "34562"; talon_transcript "91092"; talon_exon "472685"; ccdsid "CCDS25498.1"; exon_status "KNOWN"; level "2"; protein_id "ENSMUSP00000102715.1"; source "HAVANA"; tag "appris_alternative_1";
chr11	HAVANA	exon	102406206	102406250	.	-	.	gene_id "ENSMUSG00000018677.9"; transcript_id "ENSMUST00000153395.7"; gene_type "protein_coding"; gene_status "KNOWN"; gene_name "Slc25a39"; transcript_type "retained_intron"; transcript_status "KNOWN"; transcript_name "Slc25a39-213"; exon_number "4"; exon_id "ENSMUSE00001268628.1"; talon_gene "34562"; talon_transcript "91092"; talon_exon "472687"; ccdsid "CCDS25498.1"; exon_status "KNOWN"; level "2"; protein_id "ENSMUSP00000102715.1"; source "HAVANA"; tag "appris_alternative_1";
chr11	HAVANA	exon	102405693	102405826	.	-	.	gene_id "ENSMUSG00000018677.9"; transcript_id "ENSMUST00000153395.7"; gene_type "protein_coding"; gene_status "KNOWN"; gene_name "Slc25a39"; transcript_type "retained_intron"; transcript_status "KNOWN"; transcript_name "Slc25a39-213"; exon_number "5"; exon_id "ENSMUSE00001257529.1"; talon_gene "34562"; talon_transcript "91092"; talon_exon "472706"; ccdsid "CCDS25498.1"; exon_status "KNOWN"; level "2"; protein_id "ENSMUSP00000018821.2"; source "HAVANA"; tag "CCDS";
chr11	HAVANA	exon	102405012	102405079	.	-	.	gene_id "ENSMUSG00000018677.9"; transcript_id "ENSMUST00000153395.7"; gene_type "protein_coding"; gene_status "KNOWN"; gene_name "Slc25a39"; transcript_type "retained_intron"; transcript_status "KNOWN"; transcript_name "Slc25a39-213"; exon_number "6"; exon_id "ENSMUSE00001218755.1"; talon_gene "34562"; talon_transcript "91092"; talon_exon "472691"; ccdsid "CCDS25498.1"; exon_status "KNOWN"; level "2"; protein_id "ENSMUSP00000102715.1"; source "HAVANA"; tag "appris_alternative_1";
chr11	HAVANA	exon	102404795	102404919	.	-	.	gene_id "ENSMUSG00000018677.9"; transcript_id "ENSMUST00000153395.7"; gene_type "protein_coding"; gene_status "KNOWN"; gene_name "Slc25a39"; transcript_type "retained_intron"; transcript_status "KNOWN"; transcript_name "Slc25a39-213"; exon_number "7"; exon_id "ENSMUSE00001238617.1"; talon_gene "34562"; talon_transcript "91092"; talon_exon "472693"; ccdsid "CCDS25498.1"; exon_status "KNOWN"; level "2"; protein_id "ENSMUSP00000102715.1"; source "HAVANA"; tag "appris_alternative_1";
chr11	HAVANA	exon	102404452	102404625	.	-	.	gene_id "ENSMUSG00000018677.9"; transcript_id "ENSMUST00000153395.7"; gene_type "protein_coding"; gene_status "KNOWN"; gene_name "Slc25a39"; transcript_type "retained_intron"; transcript_status "KNOWN"; transcript_name "Slc25a39-213"; exon_number "8"; exon_id "ENSMUSE00001212320.1"; talon_gene "34562"; talon_transcript "91092"; talon_exon "472695"; ccdsid "CCDS25498.1"; exon_status "KNOWN"; level "2"; protein_id "ENSMUSP00000102715.1"; source "HAVANA"; tag "appris_alternative_1";
chr11	HAVANA	exon	102404031	102404140	.	-	.	gene_id "ENSMUSG00000018677.9"; transcript_id "ENSMUST00000153395.7"; gene_type "protein_coding"; gene_status "KNOWN"; gene_name "Slc25a39"; transcript_type "retained_intron"; transcript_status "KNOWN"; transcript_name "Slc25a39-213"; exon_number "9"; exon_id "ENSMUSE00001234550.1"; talon_gene "34562"; talon_transcript "91092"; talon_exon "472697"; ccdsid "CCDS25498.1"; exon_status "KNOWN"; level "2"; protein_id "ENSMUSP00000102715.1"; source "HAVANA"; tag "appris_alternative_1";
chr11	HAVANA	exon	102403633	102403872	.	-	.	gene_id "ENSMUSG00000018677.9"; transcript_id "ENSMUST00000153395.7"; gene_type "protein_coding"; gene_status "KNOWN"; gene_name "Slc25a39"; transcript_type "retained_intron"; transcript_status "KNOWN"; transcript_name "Slc25a39-213"; exon_number "10"; exon_id "ENSMUSE00000728813.1"; talon_gene "34562"; talon_transcript "91092"; talon_exon "472711"; exon_status "KNOWN"; level "2"; source "HAVANA";
chr11	HAVANA	exon	102403145	102403535	.	-	.	gene_id "ENSMUSG00000018677.9"; transcript_id "ENSMUST00000153395.7"; gene_type "protein_coding"; gene_status "KNOWN"; gene_name "Slc25a39"; transcript_type "retained_intron"; transcript_status "KNOWN"; transcript_name "Slc25a39-213"; exon_number "11"; exon_id "ENSMUSE00000113244.1"; talon_gene "34562"; talon_transcript "91092"; talon_exon "472712"; exon_status "KNOWN"; level "2"; source "HAVANA";
chr11	HAVANA	gene	102430315	102436809	.	+	.	gene_id "ENSMUSG00000034708.11"; gene_name "Grn"; gene_status "KNOWN"; gene_type "protein_coding"; talon_gene "34564"; havana_gene "OTTMUSG00000002816.4"; level "2";
chr11	HAVANA	transcript	102430315	102436809	.	+	.	gene_id "ENSMUSG00000034708.11"; transcript_id "ENSMUST00000049460.10"; gene_name "Grn"; gene_status "KNOWN"; gene_type "protein_coding"; transcript_type "protein_coding"; transcript_status "KNOWN"; transcript_name "Grn-201"; talon_gene "34564"; talon_transcript "91105"; ccdsid "CCDS48943.1"; havana_transcript "OTTMUST00000005699.1"; level "2"; protein_id "ENSMUSP00000046340.4"; source "HAVANA"; tag "CCDS"; transcript_support_level "1";
chr11	HAVANA	exon	102430315	102430540	.	+	.	gene_id "ENSMUSG00000034708.11"; transcript_id "ENSMUST00000049460.10"; gene_type "protein_coding"; gene_status "KNOWN"; gene_name "Grn"; transcript_type "protein_coding"; transcript_status "KNOWN"; transcript_name "Grn-201"; exon_number "1"; exon_id "ENSMUSE00000808361.1"; talon_gene "34564"; talon_transcript "91105"; talon_exon "472743"; ccdsid "CCDS48943.1"; exon_status "KNOWN"; level "2"; protein_id "ENSMUSP00000046340.4"; source "HAVANA"; tag "CCDS";
chr11	HAVANA	exon	102432965	102433109	.	+	.	gene_id "ENSMUSG00000034708.11"; transcript_id "ENSMUST00000049460.10"; gene_type "protein_coding"; gene_status "KNOWN"; gene_name "Grn"; transcript_type "protein_coding"; transcript_status "KNOWN"; transcript_name "Grn-201"; exon_number "2"; exon_id "ENSMUSE00001299240.1"; talon_gene "34564"; talon_transcript "91105"; talon_exon "472745"; ccdsid "CCDS48943.1"; exon_status "KNOWN"; level "2"; protein_id "ENSMUSP00000046340.4"; source "HAVANA"; tag "CCDS";
chr11	HAVANA	exon	102433225	102433350	.	+	.	gene_id "ENSMUSG00000034708.11"; transcript_id "ENSMUST00000049460.10"; gene_type "protein_coding"; gene_status "KNOWN"; gene_name "Grn"; transcript_type "protein_coding"; transcript_status "KNOWN"; transcript_name "Grn-201"; exon_number "3"; exon_id "ENSMUSE00001278698.1"; talon_gene "34564"; talon_transcript "91105"; talon_exon "472747"; ccdsid "CCDS48943.1"; exon_status "KNOWN"; level "2"; protein_id "ENSMUSP00000046340.4"; source "HAVANA"; tag "CCDS";
chr11	HAVANA	exon	102433486	102433570	.	+	.	gene_id "ENSMUSG00000034708.11"; transcript_id "ENSMUST00000049460.10"; gene_type "protein_coding"; gene_status "KNOWN"; gene_name "Grn"; transcript_type "protein_coding"; transcript_status "KNOWN"; transcript_name "Grn-201"; exon_number "4"; exon_id "ENSMUSE00001240934.1"; talon_gene "34564"; talon_transcript "91105"; talon_exon "472749"; ccdsid "CCDS48943.1"; exon_status "KNOWN"; level "2"; protein_id "ENSMUSP00000046340.4"; source "HAVANA"; tag "CCDS";
chr11	HAVANA	exon	102433936	102434045	.	+	.	gene_id "ENSMUSG00000034708.11"; transcript_id "ENSMUST00000049460.10"; gene_type "protein_coding"; gene_status "KNOWN"; gene_name "Grn"; transcript_type "protein_coding"; transcript_status "KNOWN"; transcript_name "Grn-201"; exon_number "5"; exon_id "ENSMUSE00001311013.1"; talon_gene "34564"; talon_transcript "91105"; talon_exon "472751"; ccdsid "CCDS48943.1"; exon_status "KNOWN"; level "2"; protein_id "ENSMUSP00000046340.4"; source "HAVANA"; tag "CCDS";
chr11	HAVANA	exon	102434142	102434277	.	+	.	gene_id "ENSMUSG00000034708.11"; transcript_id "ENSMUST00000049460.10"; gene_type "protein_coding"; gene_status "KNOWN"; gene_name "Grn"; transcript_type "protein_coding"; transcript_status "KNOWN"; transcript_name "Grn-201"; exon_number "6"; exon_id "ENSMUSE00001292072.1"; talon_gene "34564"; talon_transcript "91105"; talon_exon "472753"; ccdsid "CCDS48943.1"; exon_status "KNOWN"; level "2"; protein_id "ENSMUSP00000046340.4"; source "HAVANA"; tag "CCDS";
chr11	HAVANA	exon	102434400	102434509	.	+	.	gene_id "ENSMUSG00000034708.11"; transcript_id "ENSMUST00000049460.10"; gene_type "protein_coding"; gene_status "KNOWN"; gene_name "Grn"; transcript_type "protein_coding"; transcript_status "KNOWN"; transcript_name "Grn-201"; exon_number "7"; exon_id "ENSMUSE00001213680.1"; talon_gene "34564"; talon_transcript "91105"; talon_exon "472755"; ccdsid "CCDS48943.1"; exon_status "KNOWN"; level "2"; protein_id "ENSMUSP00000046340.4"; source "HAVANA"; tag "CCDS";
chr11	HAVANA	exon	102434703	102434826	.	+	.	gene_id "ENSMUSG00000034708.11"; transcript_id "ENSMUST00000049460.10"; gene_type "protein_coding"; gene_status "KNOWN"; gene_name "Grn"; transcript_type "protein_coding"; transcript_status "KNOWN"; transcript_name "Grn-201"; exon_number "8"; exon_id "ENSMUSE00000235374.1"; talon_gene "34564"; talon_transcript "91105"; talon_exon "472757"; ccdsid "CCDS48943.1"; exon_status "KNOWN"; level "2"; protein_id "ENSMUSP00000046340.4"; source "HAVANA"; tag "CCDS";
chr11	HAVANA	exon	102435059	102435156	.	+	.	gene_id "ENSMUSG00000034708.11"; transcript_id "ENSMUST00000049460.10"; gene_type "protein_coding"; gene_status "KNOWN"; gene_name "Grn"; transcript_type "protein_coding"; transcript_status "KNOWN"; transcript_name "Grn-201"; exon_number "9"; exon_id "ENSMUSE00000235370.1"; talon_gene "34564"; talon_transcript "91105"; talon_exon "472759"; ccdsid "CCDS48943.1"; exon_status "KNOWN"; level "2"; protein_id "ENSMUSP00000046340.4"; source "HAVANA"; tag "CCDS";
chr11	HAVANA	exon	102435246	102435491	.	+	.	gene_id "ENSMUSG00000034708.11"; transcript_id "ENSMUST00000049460.10"; gene_type "protein_coding"; gene_status "KNOWN"; gene_name "Grn"; transcript_type "protein_coding"; transcript_status "KNOWN"; transcript_name "Grn-201"; exon_number "10"; exon_id "ENSMUSE00001283802.1"; talon_gene "34564"; talon_transcript "91105"; talon_exon "472761"; ccdsid "CCDS48943.1"; exon_status "KNOWN"; level "2"; protein_id "ENSMUSP00000046340.4"; source "HAVANA"; tag "CCDS";
chr11	HAVANA	exon	102435709	102435942	.	+	.	gene_id "ENSMUSG00000034708.11"; transcript_id "ENSMUST00000049460.10"; gene_type "protein_coding"; gene_status "KNOWN"; gene_name "Grn"; transcript_type "protein_coding"; transcript_status "KNOWN"; transcript_name "Grn-201"; exon_number "11"; exon_id "ENSMUSE00000235359.1"; talon_gene "34564"; talon_transcript "91105"; talon_exon "472763"; ccdsid "CCDS48943.1"; exon_status "KNOWN"; level "2"; protein_id "ENSMUSP00000046340.4"; source "HAVANA"; tag "CCDS";
chr11	HAVANA	exon	102436024	102436248	.	+	.	gene_id "ENSMUSG00000034708.11"; transcript_id "ENSMUST00000049460.10"; gene_type "protein_coding"; gene_status "KNOWN"; gene_name "Grn"; transcript_type "protein_coding"; transcript_status "KNOWN"; transcript_name "Grn-201"; exon_number "12"; exon_id "ENSMUSE00000235354.1"; talon_gene "34564"; talon_transcript "91105"; talon_exon "472765"; ccdsid "CCDS48943.1"; exon_status "KNOWN"; level "2"; protein_id "ENSMUSP00000046340.4"; source "HAVANA"; tag "CCDS";
chr11	HAVANA	exon	102436335	102436809	.	+	.	gene_id "ENSMUSG00000034708.11"; transcript_id "ENSMUST00000049460.10"; gene_type "protein_coding"; gene_status "KNOWN"; gene_name "Grn"; transcript_type "protein_coding"; transcript_status "KNOWN"; transcript_name "Grn-201"; exon_number "13"; exon_id "ENSMUSE00000353342.4"; talon_gene "34564"; talon_transcript "91105"; talon_exon "472767"; ccdsid "CCDS48943.1"; exon_status "KNOWN"; level "2"; protein_id "ENSMUSP00000046340.4"; source "HAVANA"; tag "CCDS";
chr11	TALON	transcript	102434102	102436809	.	+	.	gene_id "ENSMUSG00000034708.11"; transcript_id "ENCODEMT000555737"; gene_name "Grn"; gene_status "KNOWN"; gene_type "protein_coding"; transcript_status "NOVEL"; transcript_name "ENCODEMT000555737"; talon_gene "34564"; talon_transcript "555737"; ISM-suffix_to_IDs "91105,555670,555672,555708,555722,555725,555728,555730,555731,555733"; ISM-suffix_transcript "TRUE"; ISM_to_IDs "91105,555670,555672,555708,555722,555725,555728,555730,555731,555733"; ISM_transcript "TRUE";
chr11	HAVANA	exon	102434102	102434277	.	+	.	gene_id "ENSMUSG00000034708.11"; transcript_id "ENCODEMT000555737"; gene_type "protein_coding"; gene_status "KNOWN"; gene_name "Grn"; transcript_status "NOVEL"; transcript_name "ENCODEMT000555737"; exon_number "1"; exon_id "ENSMUSE00000807415.1"; talon_gene "34564"; talon_transcript "555737"; talon_exon "472778"; exon_status "KNOWN"; level "2"; source "HAVANA";
chr11	HAVANA	exon	102434400	102434509	.	+	.	gene_id "ENSMUSG00000034708.11"; transcript_id "ENCODEMT000555737"; gene_type "protein_coding"; gene_status "KNOWN"; gene_name "Grn"; transcript_status "NOVEL"; transcript_name "ENCODEMT000555737"; exon_number "2"; exon_id "ENSMUSE00001213680.1"; talon_gene "34564"; talon_transcript "555737"; talon_exon "472755"; ccdsid "CCDS48943.1"; exon_status "KNOWN"; level "2"; protein_id "ENSMUSP00000046340.4"; source "HAVANA"; tag "CCDS";
chr11	HAVANA	exon	102434703	102434826	.	+	.	gene_id "ENSMUSG00000034708.11"; transcript_id "ENCODEMT000555737"; gene_type "protein_coding"; gene_status "KNOWN"; gene_name "Grn"; transcript_status "NOVEL"; transcript_name "ENCODEMT000555737"; exon_number "3"; exon_id "ENSMUSE00000235374.1"; talon_gene "34564"; talon_transcript "555737"; talon_exon "472757"; ccdsid "CCDS48943.1"; exon_status "KNOWN"; level "2"; protein_id "ENSMUSP00000046340.4"; source "HAVANA"; tag "CCDS";
chr11	HAVANA	exon	102435059	102435156	.	+	.	gene_id "ENSMUSG00000034708.11"; transcript_id "ENCODEMT000555737"; gene_type "protein_coding"; gene_status "KNOWN"; gene_name "Grn"; transcript_status "NOVEL"; transcript_name "ENCODEMT000555737"; exon_number "4"; exon_id "ENSMUSE00000235370.1"; talon_gene "34564"; talon_transcript "555737"; talon_exon "472759"; ccdsid "CCDS48943.1"; exon_status "KNOWN"; level "2"; protein_id "ENSMUSP00000046340.4"; source "HAVANA"; tag "CCDS";
chr11	HAVANA	exon	102435246	102435491	.	+	.	gene_id "ENSMUSG00000034708.11"; transcript_id "ENCODEMT000555737"; gene_type "protein_coding"; gene_status "KNOWN"; gene_name "Grn"; transcript_status "NOVEL"; transcript_name "ENCODEMT000555737"; exon_number "5"; exon_id "ENSMUSE00001283802.1"; talon_gene "34564"; talon_transcript "555737"; talon_exon "472761"; ccdsid "CCDS48943.1"; exon_status "KNOWN"; level "2"; protein_id "ENSMUSP00000046340.4"; source "HAVANA"; tag "CCDS";
chr11	HAVANA	exon	102435709	102435942	.	+	.	gene_id "ENSMUSG00000034708.11"; transcript_id "ENCODEMT000555737"; gene_type "protein_coding"; gene_status "KNOWN"; gene_name "Grn"; transcript_status "NOVEL"; transcript_name "ENCODEMT000555737"; exon_number "6"; exon_id "ENSMUSE00000235359.1"; talon_gene "34564"; talon_transcript "555737"; talon_exon "472763"; ccdsid "CCDS48943.1"; exon_status "KNOWN"; level "2"; protein_id "ENSMUSP00000046340.4"; source "HAVANA"; tag "CCDS";
chr11	HAVANA	exon	102436024	102436248	.	+	.	gene_id "ENSMUSG00000034708.11"; transcript_id "ENCODEMT000555737"; gene_type "protein_coding"; gene_status "KNOWN"; gene_name "Grn"; transcript_status "NOVEL"; transcript_name "ENCODEMT000555737"; exon_number "7"; exon_id "ENSMUSE00000235354.1"; talon_gene "34564"; talon_transcript "555737"; talon_exon "472765"; ccdsid "CCDS48943.1"; exon_status "KNOWN"; level "2"; protein_id "ENSMUSP00000046340.4"; source "HAVANA"; tag "CCDS";
chr11	HAVANA	exon	102436335	102436809	.	+	.	gene_id "ENSMUSG00000034708.11"; transcript_id "ENCODEMT000555737"; gene_type "protein_coding"; gene_status "KNOWN"; gene_name "Grn"; transcript_status "NOVEL"; transcript_name "ENCODEMT000555737"; exon_number "8"; exon_id "ENSMUSE00000353342.4"; talon_gene "34564"; talon_transcript "555737"; talon_exon "472767"; ccdsid "CCDS48943.1"; exon_status "KNOWN"; level "2"; protein_id "ENSMUSP00000046340.4"; source "HAVANA"; tag "CCDS";
chr11	HAVANA	gene	102453297	102469883	.	-	.	gene_id "ENSMUSG00000034664.13"; gene_name "Itga2b"; gene_status "KNOWN"; gene_type "protein_coding"; talon_gene "34566"; havana_gene "OTTMUSG00000002857.1"; level "2"; tag "ncRNA_host";
chr11	HAVANA	transcript	102453297	102469883	.	-	.	gene_id "ENSMUSG00000034664.13"; transcript_id "ENSMUST00000103086.3"; gene_name "Itga2b"; gene_status "KNOWN"; gene_type "protein_coding"; transcript_type "protein_coding"; transcript_status "KNOWN"; transcript_name "Itga2b-201"; talon_gene "34566"; talon_transcript "91118"; ccdsid "CCDS25500.1"; havana_transcript "OTTMUST00000005811.1"; level "2"; protein_id "ENSMUSP00000099375.3"; source "HAVANA"; tag "CCDS"; transcript_support_level "1";
chr11	HAVANA	exon	102469525	102469883	.	-	.	gene_id "ENSMUSG00000034664.13"; transcript_id "ENSMUST00000103086.3"; gene_type "protein_coding"; gene_status "KNOWN"; gene_name "Itga2b"; transcript_type "protein_coding"; transcript_status "KNOWN"; transcript_name "Itga2b-201"; exon_number "1"; exon_id "ENSMUSE00000661233.1"; talon_gene "34566"; talon_transcript "91118"; talon_exon "472814"; ccdsid "CCDS25500.1"; exon_status "KNOWN"; level "2"; protein_id "ENSMUSP00000099375.3"; source "HAVANA"; tag "CCDS";
chr11	HAVANA	exon	102467780	102467901	.	-	.	gene_id "ENSMUSG00000034664.13"; transcript_id "ENSMUST00000103086.3"; gene_type "protein_coding"; gene_status "KNOWN"; gene_name "Itga2b"; transcript_type "protein_coding"; transcript_status "KNOWN"; transcript_name "Itga2b-201"; exon_number "2"; exon_id "ENSMUSE00000234791.1"; talon_gene "34566"; talon_transcript "91118"; talon_exon "472816"; ccdsid "CCDS25500.1"; exon_status "KNOWN"; level "2"; protein_id "ENSMUSP00000099375.3"; source "HAVANA"; tag "CCDS";
chr11	HAVANA	exon	102467593	102467690	.	-	.	gene_id "ENSMUSG00000034664.13"; transcript_id "ENSMUST00000103086.3"; gene_type "protein_coding"; gene_status "KNOWN"; gene_name "Itga2b"; transcript_type "protein_coding"; transcript_status "KNOWN"; transcript_name "Itga2b-201"; exon_number "3"; exon_id "ENSMUSE00000234784.1"; talon_gene "34566"; talon_transcript "91118"; talon_exon "472818"; ccdsid "CCDS25500.1"; exon_status "KNOWN"; level "2"; protein_id "ENSMUSP00000099375.3"; source "HAVANA"; tag "CCDS";
chr11	HAVANA	exon	102467327	102467489	.	-	.	gene_id "ENSMUSG00000034664.13"; transcript_id "ENSMUST00000103086.3"; gene_type "protein_coding"; gene_status "KNOWN"; gene_name "Itga2b"; transcript_type "protein_coding"; transcript_status "KNOWN"; transcript_name "Itga2b-201"; exon_number "4"; exon_id "ENSMUSE00000234775.1"; talon_gene "34566"; talon_transcript "91118"; talon_exon "472820"; ccdsid "CCDS25500.1"; exon_status "KNOWN"; level "2"; protein_id "ENSMUSP00000099375.3"; source "HAVANA"; tag "CCDS";
chr11	HAVANA	exon	102467054	102467103	.	-	.	gene_id "ENSMUSG00000034664.13"; transcript_id "ENSMUST00000103086.3"; gene_type "protein_coding"; gene_status "KNOWN"; gene_name "Itga2b"; transcript_type "protein_coding"; transcript_status "KNOWN"; transcript_name "Itga2b-201"; exon_number "5"; exon_id "ENSMUSE00000661232.1"; talon_gene "34566"; talon_transcript "91118"; talon_exon "472822"; ccdsid "CCDS25500.1"; exon_status "KNOWN"; level "2"; protein_id "ENSMUSP00000099375.3"; source "HAVANA"; tag "CCDS";
chr11	HAVANA	exon	102466477	102466522	.	-	.	gene_id "ENSMUSG00000034664.13"; transcript_id "ENSMUST00000103086.3"; gene_type "protein_coding"; gene_status "KNOWN"; gene_name "Itga2b"; transcript_type "protein_coding"; transcript_status "KNOWN"; transcript_name "Itga2b-201"; exon_number "6"; exon_id "ENSMUSE00001259586.1"; talon_gene "34566"; talon_transcript "91118"; talon_exon "472824"; ccdsid "CCDS25500.1"; exon_status "KNOWN"; level "2"; protein_id "ENSMUSP00000099375.3"; source "HAVANA"; tag "CCDS";
chr11	HAVANA	exon	102466257	102466385	.	-	.	gene_id "ENSMUSG00000034664.13"; transcript_id "ENSMUST00000103086.3"; gene_type "protein_coding"; gene_status "KNOWN"; gene_name "Itga2b"; transcript_type "protein_coding"; transcript_status "KNOWN"; transcript_name "Itga2b-201"; exon_number "7"; exon_id "ENSMUSE00001215142.1"; talon_gene "34566"; talon_transcript "91118"; talon_exon "472826"; ccdsid "CCDS25500.1"; exon_status "KNOWN"; level "2"; protein_id "ENSMUSP00000099375.3"; source "HAVANA"; tag "CCDS";
chr11	HAVANA	exon	102465890	102465937	.	-	.	gene_id "ENSMUSG00000034664.13"; transcript_id "ENSMUST00000103086.3"; gene_type "protein_coding"; gene_status "KNOWN"; gene_name "Itga2b"; transcript_type "protein_coding"; transcript_status "KNOWN"; transcript_name "Itga2b-201"; exon_number "8"; exon_id "ENSMUSE00001218956.1"; talon_gene "34566"; talon_transcript "91118"; talon_exon "472828"; ccdsid "CCDS25500.1"; exon_status "KNOWN"; level "2"; protein_id "ENSMUSP00000099375.3"; source "HAVANA"; tag "CCDS";
chr11	HAVANA	exon	102465711	102465754	.	-	.	gene_id "ENSMUSG00000034664.13"; transcript_id "ENSMUST00000103086.3"; gene_type "protein_coding"; gene_status "KNOWN"; gene_name "Itga2b"; transcript_type "protein_coding"; transcript_status "KNOWN"; transcript_name "Itga2b-201"; exon_number "9"; exon_id "ENSMUSE00001255475.1"; talon_gene "34566"; talon_transcript "91118"; talon_exon "472830"; ccdsid "CCDS25500.1"; exon_status "KNOWN"; level "2"; protein_id "ENSMUSP00000099375.3"; source "HAVANA"; tag "CCDS";
chr11	HAVANA	exon	102465497	102465550	.	-	.	gene_id "ENSMUSG00000034664.13"; transcript_id "ENSMUST00000103086.3"; gene_type "protein_coding"; gene_status "KNOWN"; gene_name "Itga2b"; transcript_type "protein_coding"; transcript_status "KNOWN"; transcript_name "Itga2b-201"; exon_number "10"; exon_id "ENSMUSE00001267781.1"; talon_gene "34566"; talon_transcript "91118"; talon_exon "472832"; ccdsid "CCDS25500.1"; exon_status "KNOWN"; level "2"; protein_id "ENSMUSP00000099375.3"; source "HAVANA"; tag "CCDS";
chr11	HAVANA	exon	102465305	102465357	.	-	.	gene_id "ENSMUSG00000034664.13"; transcript_id "ENSMUST00000103086.3"; gene_type "protein_coding"; gene_status "KNOWN"; gene_name "Itga2b"; transcript_type "protein_coding"; transcript_status "KNOWN"; transcript_name "Itga2b-201"; exon_number "11"; exon_id "ENSMUSE00000234716.1"; talon_gene "34566"; talon_transcript "91118"; talon_exon "472834"; ccdsid "CCDS25500.1"; exon_status "KNOWN"; level "2"; protein_id "ENSMUSP00000099375.3"; source "HAVANA"; tag "CCDS";
chr11	HAVANA	exon	102464940	102465151	.	-	.	gene_id "ENSMUSG00000034664.13"; transcript_id "ENSMUST00000103086.3"; gene_type "protein_coding"; gene_status "KNOWN"; gene_name "Itga2b"; transcript_type "protein_coding"; transcript_status "KNOWN"; transcript_name "Itga2b-201"; exon_number "12"; exon_id "ENSMUSE00000234173.1"; talon_gene "34566"; talon_transcript "91118"; talon_exon "472836"; ccdsid "CCDS25500.1"; exon_status "KNOWN"; level "2"; protein_id "ENSMUSP00000099375.3"; source "HAVANA"; tag "CCDS";
chr11	HAVANA	exon	102461637	102461819	.	-	.	gene_id "ENSMUSG00000034664.13"; transcript_id "ENSMUST00000103086.3"; gene_type "protein_coding"; gene_status "KNOWN"; gene_name "Itga2b"; transcript_type "protein_coding"; transcript_status "KNOWN"; transcript_name "Itga2b-201"; exon_number "13"; exon_id "ENSMUSE00001219988.1"; talon_gene "34566"; talon_transcript "91118"; talon_exon "472838"; ccdsid "CCDS25500.1"; exon_status "KNOWN"; level "2"; protein_id "ENSMUSP00000099375.3"; source "HAVANA"; tag "CCDS";
chr11	HAVANA	exon	102461318	102461363	.	-	.	gene_id "ENSMUSG00000034664.13"; transcript_id "ENSMUST00000103086.3"; gene_type "protein_coding"; gene_status "KNOWN"; gene_name "Itga2b"; transcript_type "protein_coding"; transcript_status "KNOWN"; transcript_name "Itga2b-201"; exon_number "14"; exon_id "ENSMUSE00001300036.1"; talon_gene "34566"; talon_transcript "91118"; talon_exon "472840"; ccdsid "CCDS25500.1"; exon_status "KNOWN"; level "2"; protein_id "ENSMUSP00000099375.3"; source "HAVANA"; tag "CCDS";
chr11	HAVANA	exon	102461129	102461233	.	-	.	gene_id "ENSMUSG00000034664.13"; transcript_id "ENSMUST00000103086.3"; gene_type "protein_coding"; gene_status "KNOWN"; gene_name "Itga2b"; transcript_type "protein_coding"; transcript_status "KNOWN"; transcript_name "Itga2b-201"; exon_number "15"; exon_id "ENSMUSE00001245609.1"; talon_gene "34566"; talon_transcript "91118"; talon_exon "472842"; ccdsid "CCDS25500.1"; exon_status "KNOWN"; level "2"; protein_id "ENSMUSP00000099375.3"; source "HAVANA"; tag "CCDS";
chr11	HAVANA	exon	102460990	102461045	.	-	.	gene_id "ENSMUSG00000034664.13"; transcript_id "ENSMUST00000103086.3"; gene_type "protein_coding"; gene_status "KNOWN"; gene_name "Itga2b"; transcript_type "protein_coding"; transcript_status "KNOWN"; transcript_name "Itga2b-201"; exon_number "16"; exon_id "ENSMUSE00001237713.1"; talon_gene "34566"; talon_transcript "91118"; talon_exon "472844"; ccdsid "CCDS25500.1"; exon_status "KNOWN"; level "2"; protein_id "ENSMUSP00000099375.3"; source "HAVANA"; tag "CCDS";
chr11	HAVANA	exon	102460749	102460900	.	-	.	gene_id "ENSMUSG00000034664.13"; transcript_id "ENSMUST00000103086.3"; gene_type "protein_coding"; gene_status "KNOWN"; gene_name "Itga2b"; transcript_type "protein_coding"; transcript_status "KNOWN"; transcript_name "Itga2b-201"; exon_number "17"; exon_id "ENSMUSE00001212339.1"; talon_gene "34566"; talon_transcript "91118"; talon_exon "472846"; ccdsid "CCDS25500.1"; exon_status "KNOWN"; level "2"; protein_id "ENSMUSP00000099375.3"; source "HAVANA"; tag "CCDS";
chr11	HAVANA	exon	102460516	102460641	.	-	.	gene_id "ENSMUSG00000034664.13"; transcript_id "ENSMUST00000103086.3"; gene_type "protein_coding"; gene_status "KNOWN"; gene_name "Itga2b"; transcript_type "protein_coding"; transcript_status "KNOWN"; transcript_name "Itga2b-201"; exon_number "18"; exon_id "ENSMUSE00001309854.1"; talon_gene "34566"; talon_transcript "91118"; talon_exon "472848"; ccdsid "CCDS25500.1"; exon_status "KNOWN"; level "2"; protein_id "ENSMUSP00000099375.3"; source "HAVANA"; tag "CCDS";
chr11	HAVANA	exon	102460138	102460205	.	-	.	gene_id "ENSMUSG00000034664.13"; transcript_id "ENSMUST00000103086.3"; gene_type "protein_coding"; gene_status "KNOWN"; gene_name "Itga2b"; transcript_type "protein_coding"; transcript_status "KNOWN"; transcript_name "Itga2b-201"; exon_number "19"; exon_id "ENSMUSE00001207645.1"; talon_gene "34566"; talon_transcript "91118"; talon_exon "472850"; ccdsid "CCDS25500.1"; exon_status "KNOWN"; level "2"; protein_id "ENSMUSP00000099375.3"; source "HAVANA"; tag "CCDS";
chr11	HAVANA	exon	102459873	102460020	.	-	.	gene_id "ENSMUSG00000034664.13"; transcript_id "ENSMUST00000103086.3"; gene_type "protein_coding"; gene_status "KNOWN"; gene_name "Itga2b"; transcript_type "protein_coding"; transcript_status "KNOWN"; transcript_name "Itga2b-201"; exon_number "20"; exon_id "ENSMUSE00001247724.1"; talon_gene "34566"; talon_transcript "91118"; talon_exon "472852"; ccdsid "CCDS25500.1"; exon_status "KNOWN"; level "2"; protein_id "ENSMUSP00000099375.3"; source "HAVANA"; tag "CCDS";
chr11	HAVANA	exon	102458342	102458434	.	-	.	gene_id "ENSMUSG00000034664.13"; transcript_id "ENSMUST00000103086.3"; gene_type "protein_coding"; gene_status "KNOWN"; gene_name "Itga2b"; transcript_type "protein_coding"; transcript_status "KNOWN"; transcript_name "Itga2b-201"; exon_number "21"; exon_id "ENSMUSE00001249295.1"; talon_gene "34566"; talon_transcript "91118"; talon_exon "472854"; ccdsid "CCDS25500.1"; exon_status "KNOWN"; level "2"; protein_id "ENSMUSP00000099375.3"; source "HAVANA"; tag "CCDS";
chr11	HAVANA	exon	102458113	102458192	.	-	.	gene_id "ENSMUSG00000034664.13"; transcript_id "ENSMUST00000103086.3"; gene_type "protein_coding"; gene_status "KNOWN"; gene_name "Itga2b"; transcript_type "protein_coding"; transcript_status "KNOWN"; transcript_name "Itga2b-201"; exon_number "22"; exon_id "ENSMUSE00001253773.1"; talon_gene "34566"; talon_transcript "91118"; talon_exon "472856"; ccdsid "CCDS25500.1"; exon_status "KNOWN"; level "2"; protein_id "ENSMUSP00000099375.3"; source "HAVANA"; tag "CCDS";
chr11	HAVANA	exon	102457772	102457852	.	-	.	gene_id "ENSMUSG00000034664.13"; transcript_id "ENSMUST00000103086.3"; gene_type "protein_coding"; gene_status "KNOWN"; gene_name "Itga2b"; transcript_type "protein_coding"; transcript_status "KNOWN"; transcript_name "Itga2b-201"; exon_number "23"; exon_id "ENSMUSE00001301845.1"; talon_gene "34566"; talon_transcript "91118"; talon_exon "472858"; ccdsid "CCDS25500.1"; exon_status "KNOWN"; level "2"; protein_id "ENSMUSP00000099375.3"; source "HAVANA"; tag "CCDS";
chr11	HAVANA	exon	102457460	102457559	.	-	.	gene_id "ENSMUSG00000034664.13"; transcript_id "ENSMUST00000103086.3"; gene_type "protein_coding"; gene_status "KNOWN"; gene_name "Itga2b"; transcript_type "protein_coding"; transcript_status "KNOWN"; transcript_name "Itga2b-201"; exon_number "24"; exon_id "ENSMUSE00001246341.1"; talon_gene "34566"; talon_transcript "91118"; talon_exon "472860"; ccdsid "CCDS25500.1"; exon_status "KNOWN"; level "2"; protein_id "ENSMUSP00000099375.3"; source "HAVANA"; tag "CCDS";
chr11	HAVANA	exon	102457185	102457328	.	-	.	gene_id "ENSMUSG00000034664.13"; transcript_id "ENSMUST00000103086.3"; gene_type "protein_coding"; gene_status "KNOWN"; gene_name "Itga2b"; transcript_type "protein_coding"; transcript_status "KNOWN"; transcript_name "Itga2b-201"; exon_number "25"; exon_id "ENSMUSE00001290229.1"; talon_gene "34566"; talon_transcript "91118"; talon_exon "472862"; ccdsid "CCDS25500.1"; exon_status "KNOWN"; level "2"; protein_id "ENSMUSP00000099375.3"; source "HAVANA"; tag "CCDS";
chr11	HAVANA	exon	102456965	102457084	.	-	.	gene_id "ENSMUSG00000034664.13"; transcript_id "ENSMUST00000103086.3"; gene_type "protein_coding"; gene_status "KNOWN"; gene_name "Itga2b"; transcript_type "protein_coding"; transcript_status "KNOWN"; transcript_name "Itga2b-201"; exon_number "26"; exon_id "ENSMUSE00001244617.1"; talon_gene "34566"; talon_transcript "91118"; talon_exon "472864"; ccdsid "CCDS25500.1"; exon_status "KNOWN"; level "2"; protein_id "ENSMUSP00000099375.3"; source "HAVANA"; tag "CCDS";
chr11	HAVANA	exon	102456230	102456346	.	-	.	gene_id "ENSMUSG00000034664.13"; transcript_id "ENSMUST00000103086.3"; gene_type "protein_coding"; gene_status "KNOWN"; gene_name "Itga2b"; transcript_type "protein_coding"; transcript_status "KNOWN"; transcript_name "Itga2b-201"; exon_number "27"; exon_id "ENSMUSE00000234062.1"; talon_gene "34566"; talon_transcript "91118"; talon_exon "472866"; ccdsid "CCDS25500.1"; exon_status "KNOWN"; level "2"; protein_id "ENSMUSP00000099375.3"; source "HAVANA"; tag "CCDS";
chr11	HAVANA	exon	102455899	102456000	.	-	.	gene_id "ENSMUSG00000034664.13"; transcript_id "ENSMUST00000103086.3"; gene_type "protein_coding"; gene_status "KNOWN"; gene_name "Itga2b"; transcript_type "protein_coding"; transcript_status "KNOWN"; transcript_name "Itga2b-201"; exon_number "28"; exon_id "ENSMUSE00000234053.1"; talon_gene "34566"; talon_transcript "91118"; talon_exon "472868"; ccdsid "CCDS25500.1"; exon_status "KNOWN"; level "2"; protein_id "ENSMUSP00000099375.3"; source "HAVANA"; tag "CCDS";
chr11	HAVANA	exon	102455564	102455680	.	-	.	gene_id "ENSMUSG00000034664.13"; transcript_id "ENSMUST00000103086.3"; gene_type "protein_coding"; gene_status "KNOWN"; gene_name "Itga2b"; transcript_type "protein_coding"; transcript_status "KNOWN"; transcript_name "Itga2b-201"; exon_number "29"; exon_id "ENSMUSE00001263317.1"; talon_gene "34566"; talon_transcript "91118"; talon_exon "472870"; ccdsid "CCDS25500.1"; exon_status "KNOWN"; level "2"; protein_id "ENSMUSP00000099375.3"; source "HAVANA"; tag "CCDS";
chr11	HAVANA	exon	102453297	102453517	.	-	.	gene_id "ENSMUSG00000034664.13"; transcript_id "ENSMUST00000103086.3"; gene_type "protein_coding"; gene_status "KNOWN"; gene_name "Itga2b"; transcript_type "protein_coding"; transcript_status "KNOWN"; transcript_name "Itga2b-201"; exon_number "30"; exon_id "ENSMUSE00000781576.1"; talon_gene "34566"; talon_transcript "91118"; talon_exon "472872"; ccdsid "CCDS25500.1"; exon_status "KNOWN"; level "2"; protein_id "ENSMUSP00000099375.3"; source "HAVANA"; tag "CCDS";
chr11	HAVANA	gene	102475915	102556392	.	-	.	gene_id "ENSMUSG00000034621.14"; gene_name "Gpatch8"; gene_status "KNOWN"; gene_type "protein_coding"; talon_gene "34568"; havana_gene "OTTMUSG00000002856.2"; level "2"; tag "overlapping_locus";
chr11	HAVANA	transcript	102475915	102556199	.	-	.	gene_id "ENSMUSG00000034621.14"; transcript_id "ENSMUST00000143842.1"; gene_name "Gpatch8"; gene_status "KNOWN"; gene_type "protein_coding"; transcript_type "protein_coding"; transcript_status "KNOWN"; transcript_name "Gpatch8-206"; talon_gene "34568"; talon_transcript "91129"; ccdsid "CCDS48944.1"; havana_transcript "OTTMUST00000005808.2"; level "2"; protein_id "ENSMUSP00000120649.1"; source "HAVANA"; tag "CCDS"; transcript_support_level "5";
chr11	HAVANA	exon	102556080	102556199	.	-	.	gene_id "ENSMUSG00000034621.14"; transcript_id "ENSMUST00000143842.1"; gene_type "protein_coding"; gene_status "KNOWN"; gene_name "Gpatch8"; transcript_type "protein_coding"; transcript_status "KNOWN"; transcript_name "Gpatch8-206"; exon_number "1"; exon_id "ENSMUSE00001300391.1"; talon_gene "34568"; talon_transcript "91129"; talon_exon "472902"; ccdsid "CCDS48944.1"; exon_status "KNOWN"; level "2"; protein_id "ENSMUSP00000120649.1"; source "HAVANA"; tag "CCDS";
chr11	HAVANA	exon	102538282	102538356	.	-	.	gene_id "ENSMUSG00000034621.14"; transcript_id "ENSMUST00000143842.1"; gene_type "protein_coding"; gene_status "KNOWN"; gene_name "Gpatch8"; transcript_type "protein_coding"; transcript_status "KNOWN"; transcript_name "Gpatch8-206"; exon_number "2"; exon_id "ENSMUSE00001231916.1"; talon_gene "34568"; talon_transcript "91129"; talon_exon "472904"; ccdsid "CCDS48944.1"; exon_status "KNOWN"; level "2"; protein_id "ENSMUSP00000120649.1"; source "HAVANA"; tag "CCDS";
chr11	HAVANA	exon	102528094	102528166	.	-	.	gene_id "ENSMUSG00000034621.14"; transcript_id "ENSMUST00000143842.1"; gene_type "protein_coding"; gene_status "KNOWN"; gene_name "Gpatch8"; transcript_type "protein_coding"; transcript_status "KNOWN"; transcript_name "Gpatch8-206"; exon_number "3"; exon_id "ENSMUSE00001237314.1"; talon_gene "34568"; talon_transcript "91129"; talon_exon "472906"; ccdsid "CCDS48944.1"; exon_status "KNOWN"; level "2"; protein_id "ENSMUSP00000120649.1"; source "HAVANA"; tag "CCDS";
chr11	HAVANA	exon	102508144	102508211	.	-	.	gene_id "ENSMUSG00000034621.14"; transcript_id "ENSMUST00000143842.1"; gene_type "protein_coding"; gene_status "KNOWN"; gene_name "Gpatch8"; transcript_type "protein_coding"; transcript_status "KNOWN"; transcript_name "Gpatch8-206"; exon_number "4"; exon_id "ENSMUSE00001209099.1"; talon_gene "34568"; talon_transcript "91129"; talon_exon "472908"; ccdsid "CCDS48944.1"; exon_status "KNOWN"; level "2"; protein_id "ENSMUSP00000120649.1"; source "HAVANA"; tag "CCDS";
chr11	HAVANA	exon	102507443	102507529	.	-	.	gene_id "ENSMUSG00000034621.14"; transcript_id "ENSMUST00000143842.1"; gene_type "protein_coding"; gene_status "KNOWN"; gene_name "Gpatch8"; transcript_type "protein_coding"; transcript_status "KNOWN"; transcript_name "Gpatch8-206"; exon_number "5"; exon_id "ENSMUSE00001211409.1"; talon_gene "34568"; talon_transcript "91129"; talon_exon "472910"; ccdsid "CCDS48944.1"; exon_status "KNOWN"; level "2"; protein_id "ENSMUSP00000120649.1"; source "HAVANA"; tag "CCDS";
chr11	HAVANA	exon	102500803	102500946	.	-	.	gene_id "ENSMUSG00000034621.14"; transcript_id "ENSMUST00000143842.1"; gene_type "protein_coding"; gene_status "KNOWN"; gene_name "Gpatch8"; transcript_type "protein_coding"; transcript_status "KNOWN"; transcript_name "Gpatch8-206"; exon_number "6"; exon_id "ENSMUSE00001211249.1"; talon_gene "34568"; talon_transcript "91129"; talon_exon "472912"; ccdsid "CCDS48944.1"; exon_status "KNOWN"; level "2"; protein_id "ENSMUSP00000120649.1"; source "HAVANA"; tag "CCDS";
chr11	HAVANA	exon	102487500	102487630	.	-	.	gene_id "ENSMUSG00000034621.14"; transcript_id "ENSMUST00000143842.1"; gene_type "protein_coding"; gene_status "KNOWN"; gene_name "Gpatch8"; transcript_type "protein_coding"; transcript_status "KNOWN"; transcript_name "Gpatch8-206"; exon_number "7"; exon_id "ENSMUSE00001234278.1"; talon_gene "34568"; talon_transcript "91129"; talon_exon "472914"; ccdsid "CCDS48944.1"; exon_status "KNOWN"; level "2"; protein_id "ENSMUSP00000120649.1"; source "HAVANA"; tag "CCDS";
chr11	HAVANA	exon	102475915	102482087	.	-	.	gene_id "ENSMUSG00000034621.14"; transcript_id "ENSMUST00000143842.1"; gene_type "protein_coding"; gene_status "KNOWN"; gene_name "Gpatch8"; transcript_type "protein_coding"; transcript_status "KNOWN"; transcript_name "Gpatch8-206"; exon_number "8"; exon_id "ENSMUSE00000773591.1"; talon_gene "34568"; talon_transcript "91129"; talon_exon "472916"; ccdsid "CCDS48944.1"; exon_status "KNOWN"; level "2"; protein_id "ENSMUSP00000120649.1"; source "HAVANA"; tag "CCDS";
chr11	HAVANA	transcript	102477207	102508447	.	-	.	gene_id "ENSMUSG00000034621.14"; transcript_id "ENSMUST00000069673.3"; gene_name "Gpatch8"; gene_status "KNOWN"; gene_type "protein_coding"; transcript_type "processed_transcript"; transcript_status "KNOWN"; transcript_name "Gpatch8-201"; talon_gene "34568"; talon_transcript "91130"; havana_transcript "OTTMUST00000005807.2"; level "2"; source "HAVANA"; transcript_support_level "1";
chr11	HAVANA	exon	102508144	102508447	.	-	.	gene_id "ENSMUSG00000034621.14"; transcript_id "ENSMUST00000069673.3"; gene_type "protein_coding"; gene_status "KNOWN"; gene_name "Gpatch8"; transcript_type "processed_transcript"; transcript_status "KNOWN"; transcript_name "Gpatch8-201"; exon_number "1"; exon_id "ENSMUSE00000413307.1"; talon_gene "34568"; talon_transcript "91130"; talon_exon "472917"; exon_status "KNOWN"; level "2"; source "HAVANA";
chr11	HAVANA	exon	102507443	102507529	.	-	.	gene_id "ENSMUSG00000034621.14"; transcript_id "ENSMUST00000069673.3"; gene_type "protein_coding"; gene_status "KNOWN"; gene_name "Gpatch8"; transcript_type "processed_transcript"; transcript_status "KNOWN"; transcript_name "Gpatch8-201"; exon_number "2"; exon_id "ENSMUSE00001211409.1"; talon_gene "34568"; talon_transcript "91130"; talon_exon "472910"; ccdsid "CCDS48944.1"; exon_status "KNOWN"; level "2"; protein_id "ENSMUSP00000120649.1"; source "HAVANA"; tag "CCDS";
chr11	HAVANA	exon	102500803	102500946	.	-	.	gene_id "ENSMUSG00000034621.14"; transcript_id "ENSMUST00000069673.3"; gene_type "protein_coding"; gene_status "KNOWN"; gene_name "Gpatch8"; transcript_type "processed_transcript"; transcript_status "KNOWN"; transcript_name "Gpatch8-201"; exon_number "3"; exon_id "ENSMUSE00001211249.1"; talon_gene "34568"; talon_transcript "91130"; talon_exon "472912"; ccdsid "CCDS48944.1"; exon_status "KNOWN"; level "2"; protein_id "ENSMUSP00000120649.1"; source "HAVANA"; tag "CCDS";
chr11	HAVANA	exon	102488747	102488796	.	-	.	gene_id "ENSMUSG00000034621.14"; transcript_id "ENSMUST00000069673.3"; gene_type "protein_coding"; gene_status "KNOWN"; gene_name "Gpatch8"; transcript_type "processed_transcript"; transcript_status "KNOWN"; transcript_name "Gpatch8-201"; exon_number "4"; exon_id "ENSMUSE00000576555.1"; talon_gene "34568"; talon_transcript "91130"; talon_exon "472919"; exon_status "KNOWN"; level "2"; source "HAVANA";
chr11	HAVANA	exon	102487500	102487630	.	-	.	gene_id "ENSMUSG00000034621.14"; transcript_id "ENSMUST00000069673.3"; gene_type "protein_coding"; gene_status "KNOWN"; gene_name "Gpatch8"; transcript_type "processed_transcript"; transcript_status "KNOWN"; transcript_name "Gpatch8-201"; exon_number "5"; exon_id "ENSMUSE00001234278.1"; talon_gene "34568"; talon_transcript "91130"; talon_exon "472914"; ccdsid "CCDS48944.1"; exon_status "KNOWN"; level "2"; protein_id "ENSMUSP00000120649.1"; source "HAVANA"; tag "CCDS";
chr11	HAVANA	exon	102477207	102482087	.	-	.	gene_id "ENSMUSG00000034621.14"; transcript_id "ENSMUST00000069673.3"; gene_type "protein_coding"; gene_status "KNOWN"; gene_name "Gpatch8"; transcript_type "processed_transcript"; transcript_status "KNOWN"; transcript_name "Gpatch8-201"; exon_number "6"; exon_id "ENSMUSE00000672050.2"; talon_gene "34568"; talon_transcript "91130"; talon_exon "472921"; exon_status "KNOWN"; level "2"; source "HAVANA";
chr11	HAVANA	transcript	102536887	102556176	.	-	.	gene_id "ENSMUSG00000034621.14"; transcript_id "ENSMUST00000127018.1"; gene_name "Gpatch8"; gene_status "KNOWN"; gene_type "protein_coding"; transcript_type "processed_transcript"; transcript_status "KNOWN"; transcript_name "Gpatch8-204"; talon_gene "34568"; talon_transcript "91133"; havana_transcript "OTTMUST00000005900.1"; level "2"; source "HAVANA"; tag "mRNA_end_NF"; transcript_support_level "5";
chr11	HAVANA	exon	102556080	102556176	.	-	.	gene_id "ENSMUSG00000034621.14"; transcript_id "ENSMUST00000127018.1"; gene_type "protein_coding"; gene_status "KNOWN"; gene_name "Gpatch8"; transcript_type "processed_transcript"; transcript_status "KNOWN"; transcript_name "Gpatch8-204"; exon_number "1"; exon_id "ENSMUSE00000419865.3"; talon_gene "34568"; talon_transcript "91133"; talon_exon "472933"; exon_status "KNOWN"; level "2"; source "HAVANA"; tag "mRNA_end_NF";
chr11	HAVANA	exon	102538282	102538356	.	-	.	gene_id "ENSMUSG00000034621.14"; transcript_id "ENSMUST00000127018.1"; gene_type "protein_coding"; gene_status "KNOWN"; gene_name "Gpatch8"; transcript_type "processed_transcript"; transcript_status "KNOWN"; transcript_name "Gpatch8-204"; exon_number "2"; exon_id "ENSMUSE00001231916.1"; talon_gene "34568"; talon_transcript "91133"; talon_exon "472904"; ccdsid "CCDS48944.1"; exon_status "KNOWN"; level "2"; protein_id "ENSMUSP00000120649.1"; source "HAVANA"; tag "CCDS";
chr11	HAVANA	exon	102536887	102537146	.	-	.	gene_id "ENSMUSG00000034621.14"; transcript_id "ENSMUST00000127018.1"; gene_type "protein_coding"; gene_status "KNOWN"; gene_name "Gpatch8"; transcript_type "processed_transcript"; transcript_status "KNOWN"; transcript_name "Gpatch8-204"; exon_number "3"; exon_id "ENSMUSE00000807065.1"; talon_gene "34568"; talon_transcript "91133"; talon_exon "472934"; exon_status "KNOWN"; level "2"; source "HAVANA"; tag "mRNA_end_NF";
chr11	HAVANA	transcript	102537777	102556392	.	-	.	gene_id "ENSMUSG00000034621.14"; transcript_id "ENSMUST00000125754.1"; gene_name "Gpatch8"; gene_status "KNOWN"; gene_type "protein_coding"; transcript_type "processed_transcript"; transcript_status "KNOWN"; transcript_name "Gpatch8-202"; talon_gene "34568"; talon_transcript "91134"; havana_transcript "OTTMUST00000005809.1"; level "2"; source "HAVANA"; tag "mRNA_end_NF"; transcript_support_level "1";
chr11	HAVANA	exon	102556080	102556392	.	-	.	gene_id "ENSMUSG00000034621.14"; transcript_id "ENSMUST00000125754.1"; gene_type "protein_coding"; gene_status "KNOWN"; gene_name "Gpatch8"; transcript_type "processed_transcript"; transcript_status "KNOWN"; transcript_name "Gpatch8-202"; exon_number "1"; exon_id "ENSMUSE00000765260.1"; talon_gene "34568"; talon_transcript "91134"; talon_exon "472935"; exon_status "KNOWN"; level "2"; source "HAVANA"; tag "mRNA_end_NF";
chr11	HAVANA	exon	102537777	102538356	.	-	.	gene_id "ENSMUSG00000034621.14"; transcript_id "ENSMUST00000125754.1"; gene_type "protein_coding"; gene_status "KNOWN"; gene_name "Gpatch8"; transcript_type "processed_transcript"; transcript_status "KNOWN"; transcript_name "Gpatch8-202"; exon_number "2"; exon_id "ENSMUSE00000737469.1"; talon_gene "34568"; talon_transcript "91134"; talon_exon "472936"; exon_status "KNOWN"; level "2"; source "HAVANA"; tag "mRNA_end_NF";
chr11	HAVANA	gene	102576398	102579119	.	-	.	gene_id "ENSMUSG00000078640.9"; gene_name "Gm11627"; gene_status "KNOWN"; gene_type "protein_coding"; talon_gene "34572"; havana_gene "OTTMUSG00000002879.3"; level "2";
chr11	HAVANA	transcript	102576398	102579461	.	-	.	gene_id "ENSMUSG00000078640.9"; transcript_id "ENSMUST00000107081.7"; gene_name "Gm11627"; gene_status "KNOWN"; gene_type "protein_coding"; transcript_type "protein_coding"; transcript_status "KNOWN"; transcript_name "Gm11627-202"; talon_gene "34572"; talon_transcript "91138"; havana_transcript "OTTMUST00000014257.2"; level "2"; protein_id "ENSMUSP00000102696.1"; source "HAVANA"; tag "appris_principal_1"; transcript_support_level "2";
chr11	HAVANA	exon	102579190	102579461	.	-	.	gene_id "ENSMUSG00000078640.9"; transcript_id "ENSMUST00000107081.7"; gene_type "protein_coding"; gene_status "KNOWN"; gene_name "Gm11627"; transcript_type "protein_coding"; transcript_status "KNOWN"; transcript_name "Gm11627-202"; exon_number "1"; exon_id "ENSMUSE00000672041.1"; talon_gene "34572"; talon_transcript "91138"; talon_exon "472940"; exon_status "KNOWN"; level "2"; protein_id "ENSMUSP00000102696.1"; source "HAVANA"; tag "appris_principal_1";
chr11	HAVANA	exon	102578750	102578895	.	-	.	gene_id "ENSMUSG00000078640.9"; transcript_id "ENSMUST00000107081.7"; gene_type "protein_coding"; gene_status "KNOWN"; gene_name "Gm11627"; transcript_type "protein_coding"; transcript_status "KNOWN"; transcript_name "Gm11627-202"; exon_number "2"; exon_id "ENSMUSE00001304394.1"; talon_gene "34572"; talon_transcript "91138"; talon_exon "472942"; exon_status "KNOWN"; level "2"; protein_id "ENSMUSP00000102696.1"; source "HAVANA"; tag "appris_principal_1";
chr11	HAVANA	exon	102576398	102576797	.	-	.	gene_id "ENSMUSG00000078640.9"; transcript_id "ENSMUST00000107081.7"; gene_type "protein_coding"; gene_status "KNOWN"; gene_name "Gm11627"; transcript_type "protein_coding"; transcript_status "KNOWN"; transcript_name "Gm11627-202"; exon_number "3"; exon_id "ENSMUSE00000672039.1"; talon_gene "34572"; talon_transcript "91138"; talon_exon "472944"; exon_status "KNOWN"; level "2"; protein_id "ENSMUSP00000102696.1"; source "HAVANA"; tag "appris_principal_1";
chr11	HAVANA	transcript	102576491	102579119	.	-	.	gene_id "ENSMUSG00000078640.9"; transcript_id "ENSMUST00000107080.1"; gene_name "Gm11627"; gene_status "KNOWN"; gene_type "protein_coding"; transcript_type "protein_coding"; transcript_status "KNOWN"; transcript_name "Gm11627-201"; talon_gene "34572"; talon_transcript "91140"; havana_transcript "OTTMUST00000005903.2"; level "2"; protein_id "ENSMUSP00000102695.1"; source "HAVANA"; tag "appris_principal_1"; transcript_support_level "1";
chr11	HAVANA	exon	102578988	102579119	.	-	.	gene_id "ENSMUSG00000078640.9"; transcript_id "ENSMUST00000107080.1"; gene_type "protein_coding"; gene_status "KNOWN"; gene_name "Gm11627"; transcript_type "protein_coding"; transcript_status "KNOWN"; transcript_name "Gm11627-201"; exon_number "1"; exon_id "ENSMUSE00000672038.1"; talon_gene "34572"; talon_transcript "91140"; talon_exon "472951"; exon_status "KNOWN"; level "2"; protein_id "ENSMUSP00000102695.1"; source "HAVANA"; tag "appris_principal_1";
chr11	HAVANA	exon	102578750	102578895	.	-	.	gene_id "ENSMUSG00000078640.9"; transcript_id "ENSMUST00000107080.1"; gene_type "protein_coding"; gene_status "KNOWN"; gene_name "Gm11627"; transcript_type "protein_coding"; transcript_status "KNOWN"; transcript_name "Gm11627-201"; exon_number "2"; exon_id "ENSMUSE00001304394.1"; talon_gene "34572"; talon_transcript "91140"; talon_exon "472942"; exon_status "KNOWN"; level "2"; protein_id "ENSMUSP00000102696.1"; source "HAVANA"; tag "appris_principal_1";
chr11	HAVANA	exon	102576491	102576797	.	-	.	gene_id "ENSMUSG00000078640.9"; transcript_id "ENSMUST00000107080.1"; gene_type "protein_coding"; gene_status "KNOWN"; gene_name "Gm11627"; transcript_type "protein_coding"; transcript_status "KNOWN"; transcript_name "Gm11627-201"; exon_number "3"; exon_id "ENSMUSE00000672037.1"; talon_gene "34572"; talon_transcript "91140"; talon_exon "472953"; exon_status "KNOWN"; level "2"; protein_id "ENSMUSP00000102695.1"; source "HAVANA"; tag "appris_principal_1";
chr11	HAVANA	gene	102604396	102608058	.	+	.	gene_id "ENSMUSG00000050288.6"; gene_name "Fzd2"; gene_status "KNOWN"; gene_type "protein_coding"; talon_gene "34573"; havana_gene "OTTMUSG00000002949.1"; level "2";
chr11	HAVANA	transcript	102604396	102608058	.	+	.	gene_id "ENSMUSG00000050288.6"; transcript_id "ENSMUST00000057893.6"; gene_name "Fzd2"; gene_status "KNOWN"; gene_type "protein_coding"; transcript_type "protein_coding"; transcript_status "KNOWN"; transcript_name "Fzd2-201"; talon_gene "34573"; talon_transcript "91141"; ccdsid "CCDS25501.1"; havana_transcript "OTTMUST00000006054.1"; level "2"; protein_id "ENSMUSP00000091463.4"; source "HAVANA"; tag "CCDS"; transcript_support_level "NA";
chr11	HAVANA	exon	102604396	102608058	.	+	.	gene_id "ENSMUSG00000050288.6"; transcript_id "ENSMUST00000057893.6"; gene_type "protein_coding"; gene_status "KNOWN"; gene_name "Fzd2"; transcript_type "protein_coding"; transcript_status "KNOWN"; transcript_name "Fzd2-201"; exon_number "1"; exon_id "ENSMUSE00000412002.7"; talon_gene "34573"; talon_transcript "91141"; talon_exon "472954"; ccdsid "CCDS25501.1"; exon_status "KNOWN"; level "2"; protein_id "ENSMUSP00000091463.4"; source "HAVANA"; tag "CCDS";
chr11	HAVANA	gene	102619796	102624416	.	-	.	gene_id "ENSMUSG00000086283.7"; gene_name "2810433D01Rik"; gene_status "KNOWN"; gene_type "lincRNA"; talon_gene "34575"; havana_gene "OTTMUSG00000002945.1"; level "2";
chr11	HAVANA	transcript	102619796	102624416	.	-	.	gene_id "ENSMUSG00000086283.7"; transcript_id "ENSMUST00000154798.7"; gene_name "2810433D01Rik"; gene_status "KNOWN"; gene_type "lincRNA"; transcript_type "lincRNA"; transcript_status "KNOWN"; transcript_name "2810433D01Rik-202"; talon_gene "34575"; talon_transcript "91143"; havana_transcript "OTTMUST00000006046.1"; level "2"; source "HAVANA"; tag "basic"; transcript_support_level "1";
chr11	HAVANA	exon	102624278	102624416	.	-	.	gene_id "ENSMUSG00000086283.7"; transcript_id "ENSMUST00000154798.7"; gene_type "lincRNA"; gene_status "KNOWN"; gene_name "2810433D01Rik"; transcript_type "lincRNA"; transcript_status "KNOWN"; transcript_name "2810433D01Rik-202"; exon_number "1"; exon_id "ENSMUSE00000798591.1"; talon_gene "34575"; talon_transcript "91143"; talon_exon "472958"; exon_status "KNOWN"; level "2"; source "HAVANA"; tag "basic";
chr11	HAVANA	exon	102622058	102622205	.	-	.	gene_id "ENSMUSG00000086283.7"; transcript_id "ENSMUST00000154798.7"; gene_type "lincRNA"; gene_status "KNOWN"; gene_name "2810433D01Rik"; transcript_type "lincRNA"; transcript_status "KNOWN"; transcript_name "2810433D01Rik-202"; exon_number "2"; exon_id "ENSMUSE00000755369.1"; talon_gene "34575"; talon_transcript "91143"; talon_exon "472960"; exon_status "KNOWN"; level "2"; source "HAVANA"; tag "basic";
chr11	HAVANA	exon	102621478	102621570	.	-	.	gene_id "ENSMUSG00000086283.7"; transcript_id "ENSMUST00000154798.7"; gene_type "lincRNA"; gene_status "KNOWN"; gene_name "2810433D01Rik"; transcript_type "lincRNA"; transcript_status "KNOWN"; transcript_name "2810433D01Rik-202"; exon_number "3"; exon_id "ENSMUSE00000827355.1"; talon_gene "34575"; talon_transcript "91143"; talon_exon "472962"; exon_status "KNOWN"; level "2"; source "HAVANA"; tag "basic";
chr11	HAVANA	exon	102619796	102620460	.	-	.	gene_id "ENSMUSG00000086283.7"; transcript_id "ENSMUST00000154798.7"; gene_type "lincRNA"; gene_status "KNOWN"; gene_name "2810433D01Rik"; transcript_type "lincRNA"; transcript_status "KNOWN"; transcript_name "2810433D01Rik-202"; exon_number "4"; exon_id "ENSMUSE00000829738.1"; talon_gene "34575"; talon_transcript "91143"; talon_exon "472964"; exon_status "KNOWN"; level "2"; source "HAVANA"; tag "basic";
chr11	HAVANA	gene	102684686	102697670	.	-	.	gene_id "ENSMUSG00000020925.16"; gene_name "Ccdc43"; gene_status "KNOWN"; gene_type "protein_coding"; talon_gene "34579"; havana_gene "OTTMUSG00000002964.1"; level "2";
chr11	HAVANA	transcript	102684686	102697782	.	-	.	gene_id "ENSMUSG00000020925.16"; transcript_id "ENSMUST00000092569.12"; gene_name "Ccdc43"; gene_status "KNOWN"; gene_type "protein_coding"; transcript_type "protein_coding"; transcript_status "KNOWN"; transcript_name "Ccdc43-201"; talon_gene "34579"; talon_transcript "91150"; ccdsid "CCDS25502.1"; havana_transcript "OTTMUST00000006083.1"; level "2"; protein_id "ENSMUSP00000090230.6"; source "HAVANA"; tag "CCDS"; transcript_support_level "1";
chr11	HAVANA	exon	102697511	102697782	.	-	.	gene_id "ENSMUSG00000020925.16"; transcript_id "ENSMUST00000092569.12"; gene_type "protein_coding"; gene_status "KNOWN"; gene_name "Ccdc43"; transcript_type "protein_coding"; transcript_status "KNOWN"; transcript_name "Ccdc43-201"; exon_number "1"; exon_id "ENSMUSE00000803881.1"; talon_gene "34579"; talon_transcript "91150"; talon_exon "472990"; ccdsid "CCDS25502.1"; exon_status "KNOWN"; level "2"; protein_id "ENSMUSP00000090230.6"; source "HAVANA"; tag "CCDS";
chr11	ENSEMBL	exon	102692111	102692198	.	-	.	gene_id "ENSMUSG00000020925.16"; transcript_id "ENSMUST00000092569.12"; gene_type "protein_coding"; gene_status "KNOWN"; gene_name "Ccdc43"; transcript_type "protein_coding"; transcript_status "KNOWN"; transcript_name "Ccdc43-201"; exon_number "2"; exon_id "ENSMUSE00001241837.1"; talon_gene "34579"; talon_transcript "91150"; talon_exon "472992"; ccdsid "CCDS25502.1"; exon_status "KNOWN"; level "3"; protein_id "ENSMUSP00000127494.2"; source "ENSEMBL"; tag "appris_alternative_2";
chr11	HAVANA	exon	102690201	102690336	.	-	.	gene_id "ENSMUSG00000020925.16"; transcript_id "ENSMUST00000092569.12"; gene_type "protein_coding"; gene_status "KNOWN"; gene_name "Ccdc43"; transcript_type "protein_coding"; transcript_status "KNOWN"; transcript_name "Ccdc43-201"; exon_number "3"; exon_id "ENSMUSE00001271959.1"; talon_gene "34579"; talon_transcript "91150"; talon_exon "472994"; ccdsid "CCDS25502.1"; exon_status "KNOWN"; level "2"; protein_id "ENSMUSP00000090230.6"; source "HAVANA"; tag "CCDS";
chr11	HAVANA	exon	102688801	102688859	.	-	.	gene_id "ENSMUSG00000020925.16"; transcript_id "ENSMUST00000092569.12"; gene_type "protein_coding"; gene_status "KNOWN"; gene_name "Ccdc43"; transcript_type "protein_coding"; transcript_status "KNOWN"; transcript_name "Ccdc43-201"; exon_number "4"; exon_id "ENSMUSE00000661218.1"; talon_gene "34579"; talon_transcript "91150"; talon_exon "472996"; ccdsid "CCDS25502.1"; exon_status "KNOWN"; level "2"; protein_id "ENSMUSP00000090230.6"; source "HAVANA"; tag "CCDS";
chr11	HAVANA	exon	102684686	102686496	.	-	.	gene_id "ENSMUSG00000020925.16"; transcript_id "ENSMUST00000092569.12"; gene_type "protein_coding"; gene_status "KNOWN"; gene_name "Ccdc43"; transcript_type "protein_coding"; transcript_status "KNOWN"; transcript_name "Ccdc43-201"; exon_number "5"; exon_id "ENSMUSE00000345349.4"; talon_gene "34579"; talon_transcript "91150"; talon_exon "472998"; ccdsid "CCDS25502.1"; exon_status "KNOWN"; level "2"; protein_id "ENSMUSP00000090230.6"; source "HAVANA"; tag "CCDS";
chr11	HAVANA	transcript	102686340	102697536	.	-	.	gene_id "ENSMUSG00000020925.16"; transcript_id "ENSMUST00000124869.7"; gene_name "Ccdc43"; gene_status "KNOWN"; gene_type "protein_coding"; transcript_type "processed_transcript"; transcript_status "KNOWN"; transcript_name "Ccdc43-202"; talon_gene "34579"; talon_transcript "91152"; havana_transcript "OTTMUST00000006085.1"; level "2"; source "HAVANA"; transcript_support_level "2";
chr11	HAVANA	exon	102697511	102697536	.	-	.	gene_id "ENSMUSG00000020925.16"; transcript_id "ENSMUST00000124869.7"; gene_type "protein_coding"; gene_status "KNOWN"; gene_name "Ccdc43"; transcript_type "processed_transcript"; transcript_status "KNOWN"; transcript_name "Ccdc43-202"; exon_number "1"; exon_id "ENSMUSE00000795157.1"; talon_gene "34579"; talon_transcript "91152"; talon_exon "473004"; exon_status "KNOWN"; level "2"; source "HAVANA";
chr11	ENSEMBL	exon	102692111	102692198	.	-	.	gene_id "ENSMUSG00000020925.16"; transcript_id "ENSMUST00000124869.7"; gene_type "protein_coding"; gene_status "KNOWN"; gene_name "Ccdc43"; transcript_type "processed_transcript"; transcript_status "KNOWN"; transcript_name "Ccdc43-202"; exon_number "2"; exon_id "ENSMUSE00001241837.1"; talon_gene "34579"; talon_transcript "91152"; talon_exon "472992"; ccdsid "CCDS25502.1"; exon_status "KNOWN"; level "3"; protein_id "ENSMUSP00000127494.2"; source "ENSEMBL"; tag "appris_alternative_2";
chr11	HAVANA	exon	102690201	102690336	.	-	.	gene_id "ENSMUSG00000020925.16"; transcript_id "ENSMUST00000124869.7"; gene_type "protein_coding"; gene_status "KNOWN"; gene_name "Ccdc43"; transcript_type "processed_transcript"; transcript_status "KNOWN"; transcript_name "Ccdc43-202"; exon_number "3"; exon_id "ENSMUSE00001271959.1"; talon_gene "34579"; talon_transcript "91152"; talon_exon "472994"; ccdsid "CCDS25502.1"; exon_status "KNOWN"; level "2"; protein_id "ENSMUSP00000090230.6"; source "HAVANA"; tag "CCDS";
chr11	HAVANA	exon	102686340	102686496	.	-	.	gene_id "ENSMUSG00000020925.16"; transcript_id "ENSMUST00000124869.7"; gene_type "protein_coding"; gene_status "KNOWN"; gene_name "Ccdc43"; transcript_type "processed_transcript"; transcript_status "KNOWN"; transcript_name "Ccdc43-202"; exon_number "4"; exon_id "ENSMUSE00000812793.1"; talon_gene "34579"; talon_transcript "91152"; talon_exon "473006"; exon_status "KNOWN"; level "2"; source "HAVANA";
chr11	HAVANA	transcript	102688319	102697734	.	-	.	gene_id "ENSMUSG00000020925.16"; transcript_id "ENSMUST00000153157.7"; gene_name "Ccdc43"; gene_status "KNOWN"; gene_type "protein_coding"; transcript_type "processed_transcript"; transcript_status "KNOWN"; transcript_name "Ccdc43-204"; talon_gene "34579"; talon_transcript "91153"; havana_transcript "OTTMUST00000006084.1"; level "2"; source "HAVANA"; tag "mRNA_start_NF"; transcript_support_level "1";
chr11	HAVANA	exon	102697511	102697734	.	-	.	gene_id "ENSMUSG00000020925.16"; transcript_id "ENSMUST00000153157.7"; gene_type "protein_coding"; gene_status "KNOWN"; gene_name "Ccdc43"; transcript_type "processed_transcript"; transcript_status "KNOWN"; transcript_name "Ccdc43-204"; exon_number "1"; exon_id "ENSMUSE00001276011.1"; talon_gene "34579"; talon_transcript "91153"; talon_exon "472999"; exon_status "KNOWN"; level "2"; protein_id "ENSMUSP00000127494.2"; source "HAVANA"; tag "mRNA_start_NF";
chr11	ENSEMBL	exon	102692111	102692198	.	-	.	gene_id "ENSMUSG00000020925.16"; transcript_id "ENSMUST00000153157.7"; gene_type "protein_coding"; gene_status "KNOWN"; gene_name "Ccdc43"; transcript_type "processed_transcript"; transcript_status "KNOWN"; transcript_name "Ccdc43-204"; exon_number "2"; exon_id "ENSMUSE00001241837.1"; talon_gene "34579"; talon_transcript "91153"; talon_exon "472992"; ccdsid "CCDS25502.1"; exon_status "KNOWN"; level "3"; protein_id "ENSMUSP00000127494.2"; source "ENSEMBL"; tag "appris_alternative_2";
chr11	HAVANA	exon	102690201	102690336	.	-	.	gene_id "ENSMUSG00000020925.16"; transcript_id "ENSMUST00000153157.7"; gene_type "protein_coding"; gene_status "KNOWN"; gene_name "Ccdc43"; transcript_type "processed_transcript"; transcript_status "KNOWN"; transcript_name "Ccdc43-204"; exon_number "3"; exon_id "ENSMUSE00001271959.1"; talon_gene "34579"; talon_transcript "91153"; talon_exon "472994"; ccdsid "CCDS25502.1"; exon_status "KNOWN"; level "2"; protein_id "ENSMUSP00000090230.6"; source "HAVANA"; tag "CCDS";
chr11	HAVANA	exon	102688319	102688859	.	-	.	gene_id "ENSMUSG00000020925.16"; transcript_id "ENSMUST00000153157.7"; gene_type "protein_coding"; gene_status "KNOWN"; gene_name "Ccdc43"; transcript_type "processed_transcript"; transcript_status "KNOWN"; transcript_name "Ccdc43-204"; exon_number "4"; exon_id "ENSMUSE00000730284.1"; talon_gene "34579"; talon_transcript "91153"; talon_exon "473007"; exon_status "KNOWN"; level "2"; source "HAVANA"; tag "mRNA_start_NF";
chr11	HAVANA	transcript	102689710	102697670	.	-	.	gene_id "ENSMUSG00000020925.16"; transcript_id "ENSMUST00000138147.1"; gene_name "Ccdc43"; gene_status "KNOWN"; gene_type "protein_coding"; transcript_type "processed_transcript"; transcript_status "KNOWN"; transcript_name "Ccdc43-203"; talon_gene "34579"; talon_transcript "91154"; havana_transcript "OTTMUST00000006086.1"; level "2"; source "HAVANA"; transcript_support_level "2";
chr11	HAVANA	exon	102697511	102697670	.	-	.	gene_id "ENSMUSG00000020925.16"; transcript_id "ENSMUST00000138147.1"; gene_type "protein_coding"; gene_status "KNOWN"; gene_name "Ccdc43"; transcript_type "processed_transcript"; transcript_status "KNOWN"; transcript_name "Ccdc43-203"; exon_number "1"; exon_id "ENSMUSE00000751415.1"; talon_gene "34579"; talon_transcript "91154"; talon_exon "473008"; exon_status "KNOWN"; level "2"; source "HAVANA";
chr11	ENSEMBL	exon	102692111	102692198	.	-	.	gene_id "ENSMUSG00000020925.16"; transcript_id "ENSMUST00000138147.1"; gene_type "protein_coding"; gene_status "KNOWN"; gene_name "Ccdc43"; transcript_type "processed_transcript"; transcript_status "KNOWN"; transcript_name "Ccdc43-203"; exon_number "2"; exon_id "ENSMUSE00001241837.1"; talon_gene "34579"; talon_transcript "91154"; talon_exon "472992"; ccdsid "CCDS25502.1"; exon_status "KNOWN"; level "3"; protein_id "ENSMUSP00000127494.2"; source "ENSEMBL"; tag "appris_alternative_2";
chr11	HAVANA	exon	102689710	102690336	.	-	.	gene_id "ENSMUSG00000020925.16"; transcript_id "ENSMUST00000138147.1"; gene_type "protein_coding"; gene_status "KNOWN"; gene_name "Ccdc43"; transcript_type "processed_transcript"; transcript_status "KNOWN"; transcript_name "Ccdc43-203"; exon_number "3"; exon_id "ENSMUSE00000791845.1"; talon_gene "34579"; talon_transcript "91154"; talon_exon "473009"; exon_status "KNOWN"; level "2"; source "HAVANA";
chr11	HAVANA	gene	102761439	102780262	.	+	.	gene_id "ENSMUSG00000020926.16"; gene_name "Adam11"; gene_status "KNOWN"; gene_type "protein_coding"; talon_gene "34582"; havana_gene "OTTMUSG00000002992.1"; level "2";
chr11	HAVANA	transcript	102761439	102780262	.	+	.	gene_id "ENSMUSG00000020926.16"; transcript_id "ENSMUST00000103081.9"; gene_name "Adam11"; gene_status "KNOWN"; gene_type "protein_coding"; transcript_type "protein_coding"; transcript_status "KNOWN"; transcript_name "Adam11-202"; talon_gene "34582"; talon_transcript "91157"; ccdsid "CCDS25503.1"; havana_transcript "OTTMUST00000006132.1"; level "2"; protein_id "ENSMUSP00000099370.4"; source "HAVANA"; tag "CCDS"; transcript_support_level "1";
chr11	HAVANA	exon	102761439	102761684	.	+	.	gene_id "ENSMUSG00000020926.16"; transcript_id "ENSMUST00000103081.9"; gene_type "protein_coding"; gene_status "KNOWN"; gene_name "Adam11"; transcript_type "protein_coding"; transcript_status "KNOWN"; transcript_name "Adam11-202"; exon_number "1"; exon_id "ENSMUSE00000373152.5"; talon_gene "34582"; talon_transcript "91157"; talon_exon "473034"; ccdsid "CCDS25503.1"; exon_status "KNOWN"; level "2"; protein_id "ENSMUSP00000099370.4"; source "HAVANA"; tag "CCDS";
chr11	HAVANA	exon	102762148	102762332	.	+	.	gene_id "ENSMUSG00000020926.16"; transcript_id "ENSMUST00000103081.9"; gene_type "protein_coding"; gene_status "KNOWN"; gene_name "Adam11"; transcript_type "protein_coding"; transcript_status "KNOWN"; transcript_name "Adam11-202"; exon_number "2"; exon_id "ENSMUSE00000232903.1"; talon_gene "34582"; talon_transcript "91157"; talon_exon "473036"; ccdsid "CCDS25503.1"; exon_status "KNOWN"; level "2"; protein_id "ENSMUSP00000099370.4"; source "HAVANA"; tag "CCDS";
chr11	HAVANA	exon	102769894	102769970	.	+	.	gene_id "ENSMUSG00000020926.16"; transcript_id "ENSMUST00000103081.9"; gene_type "protein_coding"; gene_status "KNOWN"; gene_name "Adam11"; transcript_type "protein_coding"; transcript_status "KNOWN"; transcript_name "Adam11-202"; exon_number "3"; exon_id "ENSMUSE00001210090.1"; talon_gene "34582"; talon_transcript "91157"; talon_exon "473038"; ccdsid "CCDS25503.1"; exon_status "KNOWN"; level "2"; protein_id "ENSMUSP00000099370.4"; source "HAVANA"; tag "CCDS";
chr11	HAVANA	exon	102770121	102770187	.	+	.	gene_id "ENSMUSG00000020926.16"; transcript_id "ENSMUST00000103081.9"; gene_type "protein_coding"; gene_status "KNOWN"; gene_name "Adam11"; transcript_type "protein_coding"; transcript_status "KNOWN"; transcript_name "Adam11-202"; exon_number "4"; exon_id "ENSMUSE00001287558.1"; talon_gene "34582"; talon_transcript "91157"; talon_exon "473040"; ccdsid "CCDS25503.1"; exon_status "KNOWN"; level "2"; protein_id "ENSMUSP00000099370.4"; source "HAVANA"; tag "CCDS";
chr11	HAVANA	exon	102771235	102771320	.	+	.	gene_id "ENSMUSG00000020926.16"; transcript_id "ENSMUST00000103081.9"; gene_type "protein_coding"; gene_status "KNOWN"; gene_name "Adam11"; transcript_type "protein_coding"; transcript_status "KNOWN"; transcript_name "Adam11-202"; exon_number "5"; exon_id "ENSMUSE00001213691.1"; talon_gene "34582"; talon_transcript "91157"; talon_exon "473042"; ccdsid "CCDS25503.1"; exon_status "KNOWN"; level "2"; protein_id "ENSMUSP00000099370.4"; source "HAVANA"; tag "CCDS";
chr11	HAVANA	exon	102771435	102771510	.	+	.	gene_id "ENSMUSG00000020926.16"; transcript_id "ENSMUST00000103081.9"; gene_type "protein_coding"; gene_status "KNOWN"; gene_name "Adam11"; transcript_type "protein_coding"; transcript_status "KNOWN"; transcript_name "Adam11-202"; exon_number "6"; exon_id "ENSMUSE00001289108.1"; talon_gene "34582"; talon_transcript "91157"; talon_exon "473044"; ccdsid "CCDS25503.1"; exon_status "KNOWN"; level "2"; protein_id "ENSMUSP00000099370.4"; source "HAVANA"; tag "CCDS";
chr11	HAVANA	exon	102771915	102771981	.	+	.	gene_id "ENSMUSG00000020926.16"; transcript_id "ENSMUST00000103081.9"; gene_type "protein_coding"; gene_status "KNOWN"; gene_name "Adam11"; transcript_type "protein_coding"; transcript_status "KNOWN"; transcript_name "Adam11-202"; exon_number "7"; exon_id "ENSMUSE00001240892.1"; talon_gene "34582"; talon_transcript "91157"; talon_exon "473046"; ccdsid "CCDS25503.1"; exon_status "KNOWN"; level "2"; protein_id "ENSMUSP00000099370.4"; source "HAVANA"; tag "CCDS";
chr11	HAVANA	exon	102772045	102772112	.	+	.	gene_id "ENSMUSG00000020926.16"; transcript_id "ENSMUST00000103081.9"; gene_type "protein_coding"; gene_status "KNOWN"; gene_name "Adam11"; transcript_type "protein_coding"; transcript_status "KNOWN"; transcript_name "Adam11-202"; exon_number "8"; exon_id "ENSMUSE00001270763.1"; talon_gene "34582"; talon_transcript "91157"; talon_exon "473048"; ccdsid "CCDS25503.1"; exon_status "KNOWN"; level "2"; protein_id "ENSMUSP00000099370.4"; source "HAVANA"; tag "CCDS";
chr11	HAVANA	exon	102772455	102772529	.	+	.	gene_id "ENSMUSG00000020926.16"; transcript_id "ENSMUST00000103081.9"; gene_type "protein_coding"; gene_status "KNOWN"; gene_name "Adam11"; transcript_type "protein_coding"; transcript_status "KNOWN"; transcript_name "Adam11-202"; exon_number "9"; exon_id "ENSMUSE00001270610.1"; talon_gene "34582"; talon_transcript "91157"; talon_exon "473050"; ccdsid "CCDS25503.1"; exon_status "KNOWN"; level "2"; protein_id "ENSMUSP00000099370.4"; source "HAVANA"; tag "CCDS";
chr11	HAVANA	exon	102772612	102772683	.	+	.	gene_id "ENSMUSG00000020926.16"; transcript_id "ENSMUST00000103081.9"; gene_type "protein_coding"; gene_status "KNOWN"; gene_name "Adam11"; transcript_type "protein_coding"; transcript_status "KNOWN"; transcript_name "Adam11-202"; exon_number "10"; exon_id "ENSMUSE00001222234.1"; talon_gene "34582"; talon_transcript "91157"; talon_exon "473052"; ccdsid "CCDS25503.1"; exon_status "KNOWN"; level "2"; protein_id "ENSMUSP00000099370.4"; source "HAVANA"; tag "CCDS";
chr11	HAVANA	exon	102772835	102773001	.	+	.	gene_id "ENSMUSG00000020926.16"; transcript_id "ENSMUST00000103081.9"; gene_type "protein_coding"; gene_status "KNOWN"; gene_name "Adam11"; transcript_type "protein_coding"; transcript_status "KNOWN"; transcript_name "Adam11-202"; exon_number "11"; exon_id "ENSMUSE00001250814.1"; talon_gene "34582"; talon_transcript "91157"; talon_exon "473054"; ccdsid "CCDS25503.1"; exon_status "KNOWN"; level "2"; protein_id "ENSMUSP00000099370.4"; source "HAVANA"; tag "CCDS";
chr11	HAVANA	exon	102773394	102773478	.	+	.	gene_id "ENSMUSG00000020926.16"; transcript_id "ENSMUST00000103081.9"; gene_type "protein_coding"; gene_status "KNOWN"; gene_name "Adam11"; transcript_type "protein_coding"; transcript_status "KNOWN"; transcript_name "Adam11-202"; exon_number "12"; exon_id "ENSMUSE00000113263.1"; talon_gene "34582"; talon_transcript "91157"; talon_exon "473056"; ccdsid "CCDS25503.1"; exon_status "KNOWN"; level "2"; protein_id "ENSMUSP00000099370.4"; source "HAVANA"; tag "CCDS";
chr11	HAVANA	exon	102773577	102773667	.	+	.	gene_id "ENSMUSG00000020926.16"; transcript_id "ENSMUST00000103081.9"; gene_type "protein_coding"; gene_status "KNOWN"; gene_name "Adam11"; transcript_type "protein_coding"; transcript_status "KNOWN"; transcript_name "Adam11-202"; exon_number "13"; exon_id "ENSMUSE00000113273.1"; talon_gene "34582"; talon_transcript "91157"; talon_exon "473058"; ccdsid "CCDS25503.1"; exon_status "KNOWN"; level "2"; protein_id "ENSMUSP00000099370.4"; source "HAVANA"; tag "CCDS";
chr11	HAVANA	exon	102773775	102773826	.	+	.	gene_id "ENSMUSG00000020926.16"; transcript_id "ENSMUST00000103081.9"; gene_type "protein_coding"; gene_status "KNOWN"; gene_name "Adam11"; transcript_type "protein_coding"; transcript_status "KNOWN"; transcript_name "Adam11-202"; exon_number "14"; exon_id "ENSMUSE00000113280.1"; talon_gene "34582"; talon_transcript "91157"; talon_exon "473060"; ccdsid "CCDS25503.1"; exon_status "KNOWN"; level "2"; protein_id "ENSMUSP00000099370.4"; source "HAVANA"; tag "CCDS";
chr11	HAVANA	exon	102774266	102774365	.	+	.	gene_id "ENSMUSG00000020926.16"; transcript_id "ENSMUST00000103081.9"; gene_type "protein_coding"; gene_status "KNOWN"; gene_name "Adam11"; transcript_type "protein_coding"; transcript_status "KNOWN"; transcript_name "Adam11-202"; exon_number "15"; exon_id "ENSMUSE00000113271.1"; talon_gene "34582"; talon_transcript "91157"; talon_exon "473062"; ccdsid "CCDS25503.1"; exon_status "KNOWN"; level "2"; protein_id "ENSMUSP00000099370.4"; source "HAVANA"; tag "CCDS";
chr11	HAVANA	exon	102774442	102774513	.	+	.	gene_id "ENSMUSG00000020926.16"; transcript_id "ENSMUST00000103081.9"; gene_type "protein_coding"; gene_status "KNOWN"; gene_name "Adam11"; transcript_type "protein_coding"; transcript_status "KNOWN"; transcript_name "Adam11-202"; exon_number "16"; exon_id "ENSMUSE00001228426.1"; talon_gene "34582"; talon_transcript "91157"; talon_exon "473064"; ccdsid "CCDS25503.1"; exon_status "KNOWN"; level "2"; protein_id "ENSMUSP00000099370.4"; source "HAVANA"; tag "CCDS";
chr11	HAVANA	exon	102774632	102774724	.	+	.	gene_id "ENSMUSG00000020926.16"; transcript_id "ENSMUST00000103081.9"; gene_type "protein_coding"; gene_status "KNOWN"; gene_name "Adam11"; transcript_type "protein_coding"; transcript_status "KNOWN"; transcript_name "Adam11-202"; exon_number "17"; exon_id "ENSMUSE00001235536.1"; talon_gene "34582"; talon_transcript "91157"; talon_exon "473066"; ccdsid "CCDS25503.1"; exon_status "KNOWN"; level "2"; protein_id "ENSMUSP00000099370.4"; source "HAVANA"; tag "CCDS";
chr11	HAVANA	exon	102775031	102775111	.	+	.	gene_id "ENSMUSG00000020926.16"; transcript_id "ENSMUST00000103081.9"; gene_type "protein_coding"; gene_status "KNOWN"; gene_name "Adam11"; transcript_type "protein_coding"; transcript_status "KNOWN"; transcript_name "Adam11-202"; exon_number "18"; exon_id "ENSMUSE00001273475.1"; talon_gene "34582"; talon_transcript "91157"; talon_exon "473068"; ccdsid "CCDS25503.1"; exon_status "KNOWN"; level "2"; protein_id "ENSMUSP00000099370.4"; source "HAVANA"; tag "CCDS";
chr11	HAVANA	exon	102775650	102775700	.	+	.	gene_id "ENSMUSG00000020926.16"; transcript_id "ENSMUST00000103081.9"; gene_type "protein_coding"; gene_status "KNOWN"; gene_name "Adam11"; transcript_type "protein_coding"; transcript_status "KNOWN"; transcript_name "Adam11-202"; exon_number "19"; exon_id "ENSMUSE00001245339.1"; talon_gene "34582"; talon_transcript "91157"; talon_exon "473070"; ccdsid "CCDS25503.1"; exon_status "KNOWN"; level "2"; protein_id "ENSMUSP00000099370.4"; source "HAVANA"; tag "CCDS";
chr11	HAVANA	exon	102775793	102775856	.	+	.	gene_id "ENSMUSG00000020926.16"; transcript_id "ENSMUST00000103081.9"; gene_type "protein_coding"; gene_status "KNOWN"; gene_name "Adam11"; transcript_type "protein_coding"; transcript_status "KNOWN"; transcript_name "Adam11-202"; exon_number "20"; exon_id "ENSMUSE00001253991.1"; talon_gene "34582"; talon_transcript "91157"; talon_exon "473072"; ccdsid "CCDS25503.1"; exon_status "KNOWN"; level "2"; protein_id "ENSMUSP00000099370.4"; source "HAVANA"; tag "CCDS";
chr11	HAVANA	exon	102776066	102776165	.	+	.	gene_id "ENSMUSG00000020926.16"; transcript_id "ENSMUST00000103081.9"; gene_type "protein_coding"; gene_status "KNOWN"; gene_name "Adam11"; transcript_type "protein_coding"; transcript_status "KNOWN"; transcript_name "Adam11-202"; exon_number "21"; exon_id "ENSMUSE00001261923.1"; talon_gene "34582"; talon_transcript "91157"; talon_exon "473074"; ccdsid "CCDS25503.1"; exon_status "KNOWN"; level "2"; protein_id "ENSMUSP00000099370.4"; source "HAVANA"; tag "CCDS";
chr11	HAVANA	exon	102776316	102776435	.	+	.	gene_id "ENSMUSG00000020926.16"; transcript_id "ENSMUST00000103081.9"; gene_type "protein_coding"; gene_status "KNOWN"; gene_name "Adam11"; transcript_type "protein_coding"; transcript_status "KNOWN"; transcript_name "Adam11-202"; exon_number "22"; exon_id "ENSMUSE00000113259.1"; talon_gene "34582"; talon_transcript "91157"; talon_exon "473076"; ccdsid "CCDS25503.1"; exon_status "KNOWN"; level "2"; protein_id "ENSMUSP00000099370.4"; source "HAVANA"; tag "CCDS";
chr11	HAVANA	exon	102776529	102776697	.	+	.	gene_id "ENSMUSG00000020926.16"; transcript_id "ENSMUST00000103081.9"; gene_type "protein_coding"; gene_status "KNOWN"; gene_name "Adam11"; transcript_type "protein_coding"; transcript_status "KNOWN"; transcript_name "Adam11-202"; exon_number "23"; exon_id "ENSMUSE00000113264.1"; talon_gene "34582"; talon_transcript "91157"; talon_exon "473078"; ccdsid "CCDS25503.1"; exon_status "KNOWN"; level "2"; protein_id "ENSMUSP00000099370.4"; source "HAVANA"; tag "CCDS";
chr11	HAVANA	exon	102776789	102776903	.	+	.	gene_id "ENSMUSG00000020926.16"; transcript_id "ENSMUST00000103081.9"; gene_type "protein_coding"; gene_status "KNOWN"; gene_name "Adam11"; transcript_type "protein_coding"; transcript_status "KNOWN"; transcript_name "Adam11-202"; exon_number "24"; exon_id "ENSMUSE00001219475.1"; talon_gene "34582"; talon_transcript "91157"; talon_exon "473080"; ccdsid "CCDS25503.1"; exon_status "KNOWN"; level "2"; protein_id "ENSMUSP00000099370.4"; source "HAVANA"; tag "CCDS";
chr11	HAVANA	exon	102776988	102777078	.	+	.	gene_id "ENSMUSG00000020926.16"; transcript_id "ENSMUST00000103081.9"; gene_type "protein_coding"; gene_status "KNOWN"; gene_name "Adam11"; transcript_type "protein_coding"; transcript_status "KNOWN"; transcript_name "Adam11-202"; exon_number "25"; exon_id "ENSMUSE00001211719.1"; talon_gene "34582"; talon_transcript "91157"; talon_exon "473082"; ccdsid "CCDS25503.1"; exon_status "KNOWN"; level "2"; protein_id "ENSMUSP00000099370.4"; source "HAVANA"; tag "CCDS";
chr11	HAVANA	exon	102777631	102777648	.	+	.	gene_id "ENSMUSG00000020926.16"; transcript_id "ENSMUST00000103081.9"; gene_type "protein_coding"; gene_status "KNOWN"; gene_name "Adam11"; transcript_type "protein_coding"; transcript_status "KNOWN"; transcript_name "Adam11-202"; exon_number "26"; exon_id "ENSMUSE00001048746.1"; talon_gene "34582"; talon_transcript "91157"; talon_exon "473084"; ccdsid "CCDS25503.1"; exon_status "KNOWN"; level "2"; protein_id "ENSMUSP00000099370.4"; source "HAVANA"; tag "CCDS";
chr11	HAVANA	exon	102778131	102780262	.	+	.	gene_id "ENSMUSG00000020926.16"; transcript_id "ENSMUST00000103081.9"; gene_type "protein_coding"; gene_status "KNOWN"; gene_name "Adam11"; transcript_type "protein_coding"; transcript_status "KNOWN"; transcript_name "Adam11-202"; exon_number "27"; exon_id "ENSMUSE00000661211.4"; talon_gene "34582"; talon_transcript "91157"; talon_exon "473086"; ccdsid "CCDS25503.1"; exon_status "KNOWN"; level "2"; protein_id "ENSMUSP00000099370.4"; source "HAVANA"; tag "CCDS";
chr11	HAVANA	transcript	102761439	102780262	.	+	.	gene_id "ENSMUSG00000020926.16"; transcript_id "ENSMUST00000068150.6"; gene_name "Adam11"; gene_status "KNOWN"; gene_type "protein_coding"; transcript_type "protein_coding"; transcript_status "KNOWN"; transcript_name "Adam11-201"; talon_gene "34582"; talon_transcript "91158"; ccdsid "CCDS48946.1"; havana_transcript "OTTMUST00000006133.1"; level "2"; protein_id "ENSMUSP00000069466.5"; source "HAVANA"; tag "CCDS"; transcript_support_level "1";
chr11	HAVANA	exon	102761439	102761684	.	+	.	gene_id "ENSMUSG00000020926.16"; transcript_id "ENSMUST00000068150.6"; gene_type "protein_coding"; gene_status "KNOWN"; gene_name "Adam11"; transcript_type "protein_coding"; transcript_status "KNOWN"; transcript_name "Adam11-201"; exon_number "1"; exon_id "ENSMUSE00000373152.5"; talon_gene "34582"; talon_transcript "91158"; talon_exon "473034"; ccdsid "CCDS25503.1"; exon_status "KNOWN"; level "2"; protein_id "ENSMUSP00000099370.4"; source "HAVANA"; tag "CCDS";
chr11	HAVANA	exon	102762148	102762332	.	+	.	gene_id "ENSMUSG00000020926.16"; transcript_id "ENSMUST00000068150.6"; gene_type "protein_coding"; gene_status "KNOWN"; gene_name "Adam11"; transcript_type "protein_coding"; transcript_status "KNOWN"; transcript_name "Adam11-201"; exon_number "2"; exon_id "ENSMUSE00000232903.1"; talon_gene "34582"; talon_transcript "91158"; talon_exon "473036"; ccdsid "CCDS25503.1"; exon_status "KNOWN"; level "2"; protein_id "ENSMUSP00000099370.4"; source "HAVANA"; tag "CCDS";
chr11	HAVANA	exon	102769894	102769970	.	+	.	gene_id "ENSMUSG00000020926.16"; transcript_id "ENSMUST00000068150.6"; gene_type "protein_coding"; gene_status "KNOWN"; gene_name "Adam11"; transcript_type "protein_coding"; transcript_status "KNOWN"; transcript_name "Adam11-201"; exon_number "3"; exon_id "ENSMUSE00001210090.1"; talon_gene "34582"; talon_transcript "91158"; talon_exon "473038"; ccdsid "CCDS25503.1"; exon_status "KNOWN"; level "2"; protein_id "ENSMUSP00000099370.4"; source "HAVANA"; tag "CCDS";
chr11	HAVANA	exon	102770121	102770187	.	+	.	gene_id "ENSMUSG00000020926.16"; transcript_id "ENSMUST00000068150.6"; gene_type "protein_coding"; gene_status "KNOWN"; gene_name "Adam11"; transcript_type "protein_coding"; transcript_status "KNOWN"; transcript_name "Adam11-201"; exon_number "4"; exon_id "ENSMUSE00001287558.1"; talon_gene "34582"; talon_transcript "91158"; talon_exon "473040"; ccdsid "CCDS25503.1"; exon_status "KNOWN"; level "2"; protein_id "ENSMUSP00000099370.4"; source "HAVANA"; tag "CCDS";
chr11	HAVANA	exon	102771235	102771320	.	+	.	gene_id "ENSMUSG00000020926.16"; transcript_id "ENSMUST00000068150.6"; gene_type "protein_coding"; gene_status "KNOWN"; gene_name "Adam11"; transcript_type "protein_coding"; transcript_status "KNOWN"; transcript_name "Adam11-201"; exon_number "5"; exon_id "ENSMUSE00001213691.1"; talon_gene "34582"; talon_transcript "91158"; talon_exon "473042"; ccdsid "CCDS25503.1"; exon_status "KNOWN"; level "2"; protein_id "ENSMUSP00000099370.4"; source "HAVANA"; tag "CCDS";
chr11	HAVANA	exon	102771435	102771510	.	+	.	gene_id "ENSMUSG00000020926.16"; transcript_id "ENSMUST00000068150.6"; gene_type "protein_coding"; gene_status "KNOWN"; gene_name "Adam11"; transcript_type "protein_coding"; transcript_status "KNOWN"; transcript_name "Adam11-201"; exon_number "6"; exon_id "ENSMUSE00001289108.1"; talon_gene "34582"; talon_transcript "91158"; talon_exon "473044"; ccdsid "CCDS25503.1"; exon_status "KNOWN"; level "2"; protein_id "ENSMUSP00000099370.4"; source "HAVANA"; tag "CCDS";
chr11	HAVANA	exon	102771915	102771981	.	+	.	gene_id "ENSMUSG00000020926.16"; transcript_id "ENSMUST00000068150.6"; gene_type "protein_coding"; gene_status "KNOWN"; gene_name "Adam11"; transcript_type "protein_coding"; transcript_status "KNOWN"; transcript_name "Adam11-201"; exon_number "7"; exon_id "ENSMUSE00001240892.1"; talon_gene "34582"; talon_transcript "91158"; talon_exon "473046"; ccdsid "CCDS25503.1"; exon_status "KNOWN"; level "2"; protein_id "ENSMUSP00000099370.4"; source "HAVANA"; tag "CCDS";
chr11	HAVANA	exon	102772045	102772112	.	+	.	gene_id "ENSMUSG00000020926.16"; transcript_id "ENSMUST00000068150.6"; gene_type "protein_coding"; gene_status "KNOWN"; gene_name "Adam11"; transcript_type "protein_coding"; transcript_status "KNOWN"; transcript_name "Adam11-201"; exon_number "8"; exon_id "ENSMUSE00001270763.1"; talon_gene "34582"; talon_transcript "91158"; talon_exon "473048"; ccdsid "CCDS25503.1"; exon_status "KNOWN"; level "2"; protein_id "ENSMUSP00000099370.4"; source "HAVANA"; tag "CCDS";
chr11	HAVANA	exon	102772455	102772529	.	+	.	gene_id "ENSMUSG00000020926.16"; transcript_id "ENSMUST00000068150.6"; gene_type "protein_coding"; gene_status "KNOWN"; gene_name "Adam11"; transcript_type "protein_coding"; transcript_status "KNOWN"; transcript_name "Adam11-201"; exon_number "9"; exon_id "ENSMUSE00001270610.1"; talon_gene "34582"; talon_transcript "91158"; talon_exon "473050"; ccdsid "CCDS25503.1"; exon_status "KNOWN"; level "2"; protein_id "ENSMUSP00000099370.4"; source "HAVANA"; tag "CCDS";
chr11	HAVANA	exon	102772612	102772683	.	+	.	gene_id "ENSMUSG00000020926.16"; transcript_id "ENSMUST00000068150.6"; gene_type "protein_coding"; gene_status "KNOWN"; gene_name "Adam11"; transcript_type "protein_coding"; transcript_status "KNOWN"; transcript_name "Adam11-201"; exon_number "10"; exon_id "ENSMUSE00001222234.1"; talon_gene "34582"; talon_transcript "91158"; talon_exon "473052"; ccdsid "CCDS25503.1"; exon_status "KNOWN"; level "2"; protein_id "ENSMUSP00000099370.4"; source "HAVANA"; tag "CCDS";
chr11	HAVANA	exon	102772835	102773001	.	+	.	gene_id "ENSMUSG00000020926.16"; transcript_id "ENSMUST00000068150.6"; gene_type "protein_coding"; gene_status "KNOWN"; gene_name "Adam11"; transcript_type "protein_coding"; transcript_status "KNOWN"; transcript_name "Adam11-201"; exon_number "11"; exon_id "ENSMUSE00001250814.1"; talon_gene "34582"; talon_transcript "91158"; talon_exon "473054"; ccdsid "CCDS25503.1"; exon_status "KNOWN"; level "2"; protein_id "ENSMUSP00000099370.4"; source "HAVANA"; tag "CCDS";
chr11	HAVANA	exon	102773394	102773478	.	+	.	gene_id "ENSMUSG00000020926.16"; transcript_id "ENSMUST00000068150.6"; gene_type "protein_coding"; gene_status "KNOWN"; gene_name "Adam11"; transcript_type "protein_coding"; transcript_status "KNOWN"; transcript_name "Adam11-201"; exon_number "12"; exon_id "ENSMUSE00000113263.1"; talon_gene "34582"; talon_transcript "91158"; talon_exon "473056"; ccdsid "CCDS25503.1"; exon_status "KNOWN"; level "2"; protein_id "ENSMUSP00000099370.4"; source "HAVANA"; tag "CCDS";
chr11	HAVANA	exon	102773577	102773667	.	+	.	gene_id "ENSMUSG00000020926.16"; transcript_id "ENSMUST00000068150.6"; gene_type "protein_coding"; gene_status "KNOWN"; gene_name "Adam11"; transcript_type "protein_coding"; transcript_status "KNOWN"; transcript_name "Adam11-201"; exon_number "13"; exon_id "ENSMUSE00000113273.1"; talon_gene "34582"; talon_transcript "91158"; talon_exon "473058"; ccdsid "CCDS25503.1"; exon_status "KNOWN"; level "2"; protein_id "ENSMUSP00000099370.4"; source "HAVANA"; tag "CCDS";
chr11	HAVANA	exon	102773775	102773826	.	+	.	gene_id "ENSMUSG00000020926.16"; transcript_id "ENSMUST00000068150.6"; gene_type "protein_coding"; gene_status "KNOWN"; gene_name "Adam11"; transcript_type "protein_coding"; transcript_status "KNOWN"; transcript_name "Adam11-201"; exon_number "14"; exon_id "ENSMUSE00000113280.1"; talon_gene "34582"; talon_transcript "91158"; talon_exon "473060"; ccdsid "CCDS25503.1"; exon_status "KNOWN"; level "2"; protein_id "ENSMUSP00000099370.4"; source "HAVANA"; tag "CCDS";
chr11	HAVANA	exon	102774266	102774365	.	+	.	gene_id "ENSMUSG00000020926.16"; transcript_id "ENSMUST00000068150.6"; gene_type "protein_coding"; gene_status "KNOWN"; gene_name "Adam11"; transcript_type "protein_coding"; transcript_status "KNOWN"; transcript_name "Adam11-201"; exon_number "15"; exon_id "ENSMUSE00000113271.1"; talon_gene "34582"; talon_transcript "91158"; talon_exon "473062"; ccdsid "CCDS25503.1"; exon_status "KNOWN"; level "2"; protein_id "ENSMUSP00000099370.4"; source "HAVANA"; tag "CCDS";
chr11	HAVANA	exon	102774442	102774513	.	+	.	gene_id "ENSMUSG00000020926.16"; transcript_id "ENSMUST00000068150.6"; gene_type "protein_coding"; gene_status "KNOWN"; gene_name "Adam11"; transcript_type "protein_coding"; transcript_status "KNOWN"; transcript_name "Adam11-201"; exon_number "16"; exon_id "ENSMUSE00001228426.1"; talon_gene "34582"; talon_transcript "91158"; talon_exon "473064"; ccdsid "CCDS25503.1"; exon_status "KNOWN"; level "2"; protein_id "ENSMUSP00000099370.4"; source "HAVANA"; tag "CCDS";
chr11	HAVANA	exon	102774632	102774724	.	+	.	gene_id "ENSMUSG00000020926.16"; transcript_id "ENSMUST00000068150.6"; gene_type "protein_coding"; gene_status "KNOWN"; gene_name "Adam11"; transcript_type "protein_coding"; transcript_status "KNOWN"; transcript_name "Adam11-201"; exon_number "17"; exon_id "ENSMUSE00001235536.1"; talon_gene "34582"; talon_transcript "91158"; talon_exon "473066"; ccdsid "CCDS25503.1"; exon_status "KNOWN"; level "2"; protein_id "ENSMUSP00000099370.4"; source "HAVANA"; tag "CCDS";
chr11	HAVANA	exon	102775031	102775111	.	+	.	gene_id "ENSMUSG00000020926.16"; transcript_id "ENSMUST00000068150.6"; gene_type "protein_coding"; gene_status "KNOWN"; gene_name "Adam11"; transcript_type "protein_coding"; transcript_status "KNOWN"; transcript_name "Adam11-201"; exon_number "18"; exon_id "ENSMUSE00001273475.1"; talon_gene "34582"; talon_transcript "91158"; talon_exon "473068"; ccdsid "CCDS25503.1"; exon_status "KNOWN"; level "2"; protein_id "ENSMUSP00000099370.4"; source "HAVANA"; tag "CCDS";
chr11	HAVANA	exon	102775650	102775700	.	+	.	gene_id "ENSMUSG00000020926.16"; transcript_id "ENSMUST00000068150.6"; gene_type "protein_coding"; gene_status "KNOWN"; gene_name "Adam11"; transcript_type "protein_coding"; transcript_status "KNOWN"; transcript_name "Adam11-201"; exon_number "19"; exon_id "ENSMUSE00001245339.1"; talon_gene "34582"; talon_transcript "91158"; talon_exon "473070"; ccdsid "CCDS25503.1"; exon_status "KNOWN"; level "2"; protein_id "ENSMUSP00000099370.4"; source "HAVANA"; tag "CCDS";
chr11	HAVANA	exon	102775793	102775856	.	+	.	gene_id "ENSMUSG00000020926.16"; transcript_id "ENSMUST00000068150.6"; gene_type "protein_coding"; gene_status "KNOWN"; gene_name "Adam11"; transcript_type "protein_coding"; transcript_status "KNOWN"; transcript_name "Adam11-201"; exon_number "20"; exon_id "ENSMUSE00001253991.1"; talon_gene "34582"; talon_transcript "91158"; talon_exon "473072"; ccdsid "CCDS25503.1"; exon_status "KNOWN"; level "2"; protein_id "ENSMUSP00000099370.4"; source "HAVANA"; tag "CCDS";
chr11	HAVANA	exon	102776066	102776165	.	+	.	gene_id "ENSMUSG00000020926.16"; transcript_id "ENSMUST00000068150.6"; gene_type "protein_coding"; gene_status "KNOWN"; gene_name "Adam11"; transcript_type "protein_coding"; transcript_status "KNOWN"; transcript_name "Adam11-201"; exon_number "21"; exon_id "ENSMUSE00001261923.1"; talon_gene "34582"; talon_transcript "91158"; talon_exon "473074"; ccdsid "CCDS25503.1"; exon_status "KNOWN"; level "2"; protein_id "ENSMUSP00000099370.4"; source "HAVANA"; tag "CCDS";
chr11	HAVANA	exon	102776316	102776435	.	+	.	gene_id "ENSMUSG00000020926.16"; transcript_id "ENSMUST00000068150.6"; gene_type "protein_coding"; gene_status "KNOWN"; gene_name "Adam11"; transcript_type "protein_coding"; transcript_status "KNOWN"; transcript_name "Adam11-201"; exon_number "22"; exon_id "ENSMUSE00000113259.1"; talon_gene "34582"; talon_transcript "91158"; talon_exon "473076"; ccdsid "CCDS25503.1"; exon_status "KNOWN"; level "2"; protein_id "ENSMUSP00000099370.4"; source "HAVANA"; tag "CCDS";
chr11	HAVANA	exon	102776529	102776697	.	+	.	gene_id "ENSMUSG00000020926.16"; transcript_id "ENSMUST00000068150.6"; gene_type "protein_coding"; gene_status "KNOWN"; gene_name "Adam11"; transcript_type "protein_coding"; transcript_status "KNOWN"; transcript_name "Adam11-201"; exon_number "23"; exon_id "ENSMUSE00000113264.1"; talon_gene "34582"; talon_transcript "91158"; talon_exon "473078"; ccdsid "CCDS25503.1"; exon_status "KNOWN"; level "2"; protein_id "ENSMUSP00000099370.4"; source "HAVANA"; tag "CCDS";
chr11	HAVANA	exon	102776789	102776903	.	+	.	gene_id "ENSMUSG00000020926.16"; transcript_id "ENSMUST00000068150.6"; gene_type "protein_coding"; gene_status "KNOWN"; gene_name "Adam11"; transcript_type "protein_coding"; transcript_status "KNOWN"; transcript_name "Adam11-201"; exon_number "24"; exon_id "ENSMUSE00001219475.1"; talon_gene "34582"; talon_transcript "91158"; talon_exon "473080"; ccdsid "CCDS25503.1"; exon_status "KNOWN"; level "2"; protein_id "ENSMUSP00000099370.4"; source "HAVANA"; tag "CCDS";
chr11	HAVANA	exon	102776988	102777078	.	+	.	gene_id "ENSMUSG00000020926.16"; transcript_id "ENSMUST00000068150.6"; gene_type "protein_coding"; gene_status "KNOWN"; gene_name "Adam11"; transcript_type "protein_coding"; transcript_status "KNOWN"; transcript_name "Adam11-201"; exon_number "25"; exon_id "ENSMUSE00001211719.1"; talon_gene "34582"; talon_transcript "91158"; talon_exon "473082"; ccdsid "CCDS25503.1"; exon_status "KNOWN"; level "2"; protein_id "ENSMUSP00000099370.4"; source "HAVANA"; tag "CCDS";
chr11	HAVANA	exon	102777631	102780262	.	+	.	gene_id "ENSMUSG00000020926.16"; transcript_id "ENSMUST00000068150.6"; gene_type "protein_coding"; gene_status "KNOWN"; gene_name "Adam11"; transcript_type "protein_coding"; transcript_status "KNOWN"; transcript_name "Adam11-201"; exon_number "26"; exon_id "ENSMUSE00000418540.5"; talon_gene "34582"; talon_transcript "91158"; talon_exon "473087"; ccdsid "CCDS48946.1"; exon_status "KNOWN"; level "2"; protein_id "ENSMUSP00000069466.5"; source "HAVANA"; tag "CCDS";
chr11	TALON	transcript	102761439	102780262	.	+	.	gene_id "ENSMUSG00000020926.16"; transcript_id "ENCODEMT000557039"; gene_name "Adam11"; gene_status "KNOWN"; gene_type "protein_coding"; transcript_status "NOVEL"; transcript_name "ENCODEMT000557039"; talon_gene "34582"; talon_transcript "557039"; ISM-suffix_to_IDs "91157"; ISM-suffix_transcript "TRUE"; ISM_to_IDs "91157,556995"; ISM_transcript "TRUE";
chr11	TALON	exon	102761439	102762332	.	+	.	gene_id "ENSMUSG00000020926.16"; transcript_id "ENCODEMT000557039"; gene_type "protein_coding"; gene_status "KNOWN"; gene_name "Adam11"; transcript_status "NOVEL"; transcript_name "ENCODEMT000557039"; exon_number "1"; exon_id "1206272"; talon_gene "34582"; talon_transcript "557039"; talon_exon "1206272"; exon_status "NOVEL";
chr11	HAVANA	exon	102769894	102769970	.	+	.	gene_id "ENSMUSG00000020926.16"; transcript_id "ENCODEMT000557039"; gene_type "protein_coding"; gene_status "KNOWN"; gene_name "Adam11"; transcript_status "NOVEL"; transcript_name "ENCODEMT000557039"; exon_number "2"; exon_id "ENSMUSE00001210090.1"; talon_gene "34582"; talon_transcript "557039"; talon_exon "473038"; ccdsid "CCDS25503.1"; exon_status "KNOWN"; level "2"; protein_id "ENSMUSP00000099370.4"; source "HAVANA"; tag "CCDS";
chr11	HAVANA	exon	102770121	102770187	.	+	.	gene_id "ENSMUSG00000020926.16"; transcript_id "ENCODEMT000557039"; gene_type "protein_coding"; gene_status "KNOWN"; gene_name "Adam11"; transcript_status "NOVEL"; transcript_name "ENCODEMT000557039"; exon_number "3"; exon_id "ENSMUSE00001287558.1"; talon_gene "34582"; talon_transcript "557039"; talon_exon "473040"; ccdsid "CCDS25503.1"; exon_status "KNOWN"; level "2"; protein_id "ENSMUSP00000099370.4"; source "HAVANA"; tag "CCDS";
chr11	HAVANA	exon	102771235	102771320	.	+	.	gene_id "ENSMUSG00000020926.16"; transcript_id "ENCODEMT000557039"; gene_type "protein_coding"; gene_status "KNOWN"; gene_name "Adam11"; transcript_status "NOVEL"; transcript_name "ENCODEMT000557039"; exon_number "4"; exon_id "ENSMUSE00001213691.1"; talon_gene "34582"; talon_transcript "557039"; talon_exon "473042"; ccdsid "CCDS25503.1"; exon_status "KNOWN"; level "2"; protein_id "ENSMUSP00000099370.4"; source "HAVANA"; tag "CCDS";
chr11	HAVANA	exon	102771435	102771510	.	+	.	gene_id "ENSMUSG00000020926.16"; transcript_id "ENCODEMT000557039"; gene_type "protein_coding"; gene_status "KNOWN"; gene_name "Adam11"; transcript_status "NOVEL"; transcript_name "ENCODEMT000557039"; exon_number "5"; exon_id "ENSMUSE00001289108.1"; talon_gene "34582"; talon_transcript "557039"; talon_exon "473044"; ccdsid "CCDS25503.1"; exon_status "KNOWN"; level "2"; protein_id "ENSMUSP00000099370.4"; source "HAVANA"; tag "CCDS";
chr11	HAVANA	exon	102771915	102771981	.	+	.	gene_id "ENSMUSG00000020926.16"; transcript_id "ENCODEMT000557039"; gene_type "protein_coding"; gene_status "KNOWN"; gene_name "Adam11"; transcript_status "NOVEL"; transcript_name "ENCODEMT000557039"; exon_number "6"; exon_id "ENSMUSE00001240892.1"; talon_gene "34582"; talon_transcript "557039"; talon_exon "473046"; ccdsid "CCDS25503.1"; exon_status "KNOWN"; level "2"; protein_id "ENSMUSP00000099370.4"; source "HAVANA"; tag "CCDS";
chr11	HAVANA	exon	102772045	102772112	.	+	.	gene_id "ENSMUSG00000020926.16"; transcript_id "ENCODEMT000557039"; gene_type "protein_coding"; gene_status "KNOWN"; gene_name "Adam11"; transcript_status "NOVEL"; transcript_name "ENCODEMT000557039"; exon_number "7"; exon_id "ENSMUSE00001270763.1"; talon_gene "34582"; talon_transcript "557039"; talon_exon "473048"; ccdsid "CCDS25503.1"; exon_status "KNOWN"; level "2"; protein_id "ENSMUSP00000099370.4"; source "HAVANA"; tag "CCDS";
chr11	HAVANA	exon	102772455	102772529	.	+	.	gene_id "ENSMUSG00000020926.16"; transcript_id "ENCODEMT000557039"; gene_type "protein_coding"; gene_status "KNOWN"; gene_name "Adam11"; transcript_status "NOVEL"; transcript_name "ENCODEMT000557039"; exon_number "8"; exon_id "ENSMUSE00001270610.1"; talon_gene "34582"; talon_transcript "557039"; talon_exon "473050"; ccdsid "CCDS25503.1"; exon_status "KNOWN"; level "2"; protein_id "ENSMUSP00000099370.4"; source "HAVANA"; tag "CCDS";
chr11	HAVANA	exon	102772612	102772683	.	+	.	gene_id "ENSMUSG00000020926.16"; transcript_id "ENCODEMT000557039"; gene_type "protein_coding"; gene_status "KNOWN"; gene_name "Adam11"; transcript_status "NOVEL"; transcript_name "ENCODEMT000557039"; exon_number "9"; exon_id "ENSMUSE00001222234.1"; talon_gene "34582"; talon_transcript "557039"; talon_exon "473052"; ccdsid "CCDS25503.1"; exon_status "KNOWN"; level "2"; protein_id "ENSMUSP00000099370.4"; source "HAVANA"; tag "CCDS";
chr11	HAVANA	exon	102772835	102773001	.	+	.	gene_id "ENSMUSG00000020926.16"; transcript_id "ENCODEMT000557039"; gene_type "protein_coding"; gene_status "KNOWN"; gene_name "Adam11"; transcript_status "NOVEL"; transcript_name "ENCODEMT000557039"; exon_number "10"; exon_id "ENSMUSE00001250814.1"; talon_gene "34582"; talon_transcript "557039"; talon_exon "473054"; ccdsid "CCDS25503.1"; exon_status "KNOWN"; level "2"; protein_id "ENSMUSP00000099370.4"; source "HAVANA"; tag "CCDS";
chr11	HAVANA	exon	102773394	102773478	.	+	.	gene_id "ENSMUSG00000020926.16"; transcript_id "ENCODEMT000557039"; gene_type "protein_coding"; gene_status "KNOWN"; gene_name "Adam11"; transcript_status "NOVEL"; transcript_name "ENCODEMT000557039"; exon_number "11"; exon_id "ENSMUSE00000113263.1"; talon_gene "34582"; talon_transcript "557039"; talon_exon "473056"; ccdsid "CCDS25503.1"; exon_status "KNOWN"; level "2"; protein_id "ENSMUSP00000099370.4"; source "HAVANA"; tag "CCDS";
chr11	HAVANA	exon	102773577	102773667	.	+	.	gene_id "ENSMUSG00000020926.16"; transcript_id "ENCODEMT000557039"; gene_type "protein_coding"; gene_status "KNOWN"; gene_name "Adam11"; transcript_status "NOVEL"; transcript_name "ENCODEMT000557039"; exon_number "12"; exon_id "ENSMUSE00000113273.1"; talon_gene "34582"; talon_transcript "557039"; talon_exon "473058"; ccdsid "CCDS25503.1"; exon_status "KNOWN"; level "2"; protein_id "ENSMUSP00000099370.4"; source "HAVANA"; tag "CCDS";
chr11	HAVANA	exon	102773775	102773826	.	+	.	gene_id "ENSMUSG00000020926.16"; transcript_id "ENCODEMT000557039"; gene_type "protein_coding"; gene_status "KNOWN"; gene_name "Adam11"; transcript_status "NOVEL"; transcript_name "ENCODEMT000557039"; exon_number "13"; exon_id "ENSMUSE00000113280.1"; talon_gene "34582"; talon_transcript "557039"; talon_exon "473060"; ccdsid "CCDS25503.1"; exon_status "KNOWN"; level "2"; protein_id "ENSMUSP00000099370.4"; source "HAVANA"; tag "CCDS";
chr11	HAVANA	exon	102774266	102774365	.	+	.	gene_id "ENSMUSG00000020926.16"; transcript_id "ENCODEMT000557039"; gene_type "protein_coding"; gene_status "KNOWN"; gene_name "Adam11"; transcript_status "NOVEL"; transcript_name "ENCODEMT000557039"; exon_number "14"; exon_id "ENSMUSE00000113271.1"; talon_gene "34582"; talon_transcript "557039"; talon_exon "473062"; ccdsid "CCDS25503.1"; exon_status "KNOWN"; level "2"; protein_id "ENSMUSP00000099370.4"; source "HAVANA"; tag "CCDS";
chr11	HAVANA	exon	102774442	102774513	.	+	.	gene_id "ENSMUSG00000020926.16"; transcript_id "ENCODEMT000557039"; gene_type "protein_coding"; gene_status "KNOWN"; gene_name "Adam11"; transcript_status "NOVEL"; transcript_name "ENCODEMT000557039"; exon_number "15"; exon_id "ENSMUSE00001228426.1"; talon_gene "34582"; talon_transcript "557039"; talon_exon "473064"; ccdsid "CCDS25503.1"; exon_status "KNOWN"; level "2"; protein_id "ENSMUSP00000099370.4"; source "HAVANA"; tag "CCDS";
chr11	HAVANA	exon	102774632	102774724	.	+	.	gene_id "ENSMUSG00000020926.16"; transcript_id "ENCODEMT000557039"; gene_type "protein_coding"; gene_status "KNOWN"; gene_name "Adam11"; transcript_status "NOVEL"; transcript_name "ENCODEMT000557039"; exon_number "16"; exon_id "ENSMUSE00001235536.1"; talon_gene "34582"; talon_transcript "557039"; talon_exon "473066"; ccdsid "CCDS25503.1"; exon_status "KNOWN"; level "2"; protein_id "ENSMUSP00000099370.4"; source "HAVANA"; tag "CCDS";
chr11	HAVANA	exon	102775031	102775111	.	+	.	gene_id "ENSMUSG00000020926.16"; transcript_id "ENCODEMT000557039"; gene_type "protein_coding"; gene_status "KNOWN"; gene_name "Adam11"; transcript_status "NOVEL"; transcript_name "ENCODEMT000557039"; exon_number "17"; exon_id "ENSMUSE00001273475.1"; talon_gene "34582"; talon_transcript "557039"; talon_exon "473068"; ccdsid "CCDS25503.1"; exon_status "KNOWN"; level "2"; protein_id "ENSMUSP00000099370.4"; source "HAVANA"; tag "CCDS";
chr11	HAVANA	exon	102775650	102775700	.	+	.	gene_id "ENSMUSG00000020926.16"; transcript_id "ENCODEMT000557039"; gene_type "protein_coding"; gene_status "KNOWN"; gene_name "Adam11"; transcript_status "NOVEL"; transcript_name "ENCODEMT000557039"; exon_number "18"; exon_id "ENSMUSE00001245339.1"; talon_gene "34582"; talon_transcript "557039"; talon_exon "473070"; ccdsid "CCDS25503.1"; exon_status "KNOWN"; level "2"; protein_id "ENSMUSP00000099370.4"; source "HAVANA"; tag "CCDS";
chr11	HAVANA	exon	102775793	102775856	.	+	.	gene_id "ENSMUSG00000020926.16"; transcript_id "ENCODEMT000557039"; gene_type "protein_coding"; gene_status "KNOWN"; gene_name "Adam11"; transcript_status "NOVEL"; transcript_name "ENCODEMT000557039"; exon_number "19"; exon_id "ENSMUSE00001253991.1"; talon_gene "34582"; talon_transcript "557039"; talon_exon "473072"; ccdsid "CCDS25503.1"; exon_status "KNOWN"; level "2"; protein_id "ENSMUSP00000099370.4"; source "HAVANA"; tag "CCDS";
chr11	HAVANA	exon	102776066	102776165	.	+	.	gene_id "ENSMUSG00000020926.16"; transcript_id "ENCODEMT000557039"; gene_type "protein_coding"; gene_status "KNOWN"; gene_name "Adam11"; transcript_status "NOVEL"; transcript_name "ENCODEMT000557039"; exon_number "20"; exon_id "ENSMUSE00001261923.1"; talon_gene "34582"; talon_transcript "557039"; talon_exon "473074"; ccdsid "CCDS25503.1"; exon_status "KNOWN"; level "2"; protein_id "ENSMUSP00000099370.4"; source "HAVANA"; tag "CCDS";
chr11	HAVANA	exon	102776316	102776435	.	+	.	gene_id "ENSMUSG00000020926.16"; transcript_id "ENCODEMT000557039"; gene_type "protein_coding"; gene_status "KNOWN"; gene_name "Adam11"; transcript_status "NOVEL"; transcript_name "ENCODEMT000557039"; exon_number "21"; exon_id "ENSMUSE00000113259.1"; talon_gene "34582"; talon_transcript "557039"; talon_exon "473076"; ccdsid "CCDS25503.1"; exon_status "KNOWN"; level "2"; protein_id "ENSMUSP00000099370.4"; source "HAVANA"; tag "CCDS";
chr11	HAVANA	exon	102776529	102776697	.	+	.	gene_id "ENSMUSG00000020926.16"; transcript_id "ENCODEMT000557039"; gene_type "protein_coding"; gene_status "KNOWN"; gene_name "Adam11"; transcript_status "NOVEL"; transcript_name "ENCODEMT000557039"; exon_number "22"; exon_id "ENSMUSE00000113264.1"; talon_gene "34582"; talon_transcript "557039"; talon_exon "473078"; ccdsid "CCDS25503.1"; exon_status "KNOWN"; level "2"; protein_id "ENSMUSP00000099370.4"; source "HAVANA"; tag "CCDS";
chr11	HAVANA	exon	102776789	102776903	.	+	.	gene_id "ENSMUSG00000020926.16"; transcript_id "ENCODEMT000557039"; gene_type "protein_coding"; gene_status "KNOWN"; gene_name "Adam11"; transcript_status "NOVEL"; transcript_name "ENCODEMT000557039"; exon_number "23"; exon_id "ENSMUSE00001219475.1"; talon_gene "34582"; talon_transcript "557039"; talon_exon "473080"; ccdsid "CCDS25503.1"; exon_status "KNOWN"; level "2"; protein_id "ENSMUSP00000099370.4"; source "HAVANA"; tag "CCDS";
chr11	HAVANA	exon	102776988	102777078	.	+	.	gene_id "ENSMUSG00000020926.16"; transcript_id "ENCODEMT000557039"; gene_type "protein_coding"; gene_status "KNOWN"; gene_name "Adam11"; transcript_status "NOVEL"; transcript_name "ENCODEMT000557039"; exon_number "24"; exon_id "ENSMUSE00001211719.1"; talon_gene "34582"; talon_transcript "557039"; talon_exon "473082"; ccdsid "CCDS25503.1"; exon_status "KNOWN"; level "2"; protein_id "ENSMUSP00000099370.4"; source "HAVANA"; tag "CCDS";
chr11	HAVANA	exon	102777631	102777648	.	+	.	gene_id "ENSMUSG00000020926.16"; transcript_id "ENCODEMT000557039"; gene_type "protein_coding"; gene_status "KNOWN"; gene_name "Adam11"; transcript_status "NOVEL"; transcript_name "ENCODEMT000557039"; exon_number "25"; exon_id "ENSMUSE00001048746.1"; talon_gene "34582"; talon_transcript "557039"; talon_exon "473084"; ccdsid "CCDS25503.1"; exon_status "KNOWN"; level "2"; protein_id "ENSMUSP00000099370.4"; source "HAVANA"; tag "CCDS";
chr11	HAVANA	exon	102778131	102780262	.	+	.	gene_id "ENSMUSG00000020926.16"; transcript_id "ENCODEMT000557039"; gene_type "protein_coding"; gene_status "KNOWN"; gene_name "Adam11"; transcript_status "NOVEL"; transcript_name "ENCODEMT000557039"; exon_number "26"; exon_id "ENSMUSE00000661211.4"; talon_gene "34582"; talon_transcript "557039"; talon_exon "473086"; ccdsid "CCDS25503.1"; exon_status "KNOWN"; level "2"; protein_id "ENSMUSP00000099370.4"; source "HAVANA"; tag "CCDS";
chr11	TALON	transcript	102774081	102780262	.	+	.	gene_id "ENSMUSG00000020926.16"; transcript_id "ENCODEMT000557141"; gene_name "Adam11"; gene_status "KNOWN"; gene_type "protein_coding"; transcript_status "NOVEL"; transcript_name "ENCODEMT000557141"; talon_gene "34582"; talon_transcript "557141"; ISM-suffix_to_IDs "91157,556895,556902,556904,556907,556908,556915,556920,556928,556931,556935,556945,556946,556960,556977,556982,557022,557023,557024,557030,557035,557037,557039,557041,557044,557045,557047,557049,557050,557056,557057,557063,557066,557068,557069,557070,557075,557079,557080,557082,557083,557084,557087,557100,557107,557117,557134"; ISM-suffix_transcript "TRUE"; ISM_to_IDs "91157,556895,556902,556904,556907,556908,556915,556920,556928,556931,556935,556945,556946,556960,556977,556982,556995,557022,557023,557024,557030,557035,557037,557039,557041,557044,557045,557047,557049,557050,557056,557057,557063,557066,557067,557068,557069,557070,557072,557075,557079,557080,557082,557083,557084,557087,557100,557107,557117,557134,557135"; ISM_transcript "TRUE";
chr11	HAVANA	exon	102774081	102774365	.	+	.	gene_id "ENSMUSG00000020926.16"; transcript_id "ENCODEMT000557141"; gene_type "protein_coding"; gene_status "KNOWN"; gene_name "Adam11"; transcript_status "NOVEL"; transcript_name "ENCODEMT000557141"; exon_number "1"; exon_id "ENSMUSE00000766059.1"; talon_gene "34582"; talon_transcript "557141"; talon_exon "473097"; exon_status "KNOWN"; level "2"; source "HAVANA";
chr11	HAVANA	exon	102774442	102774513	.	+	.	gene_id "ENSMUSG00000020926.16"; transcript_id "ENCODEMT000557141"; gene_type "protein_coding"; gene_status "KNOWN"; gene_name "Adam11"; transcript_status "NOVEL"; transcript_name "ENCODEMT000557141"; exon_number "2"; exon_id "ENSMUSE00001228426.1"; talon_gene "34582"; talon_transcript "557141"; talon_exon "473064"; ccdsid "CCDS25503.1"; exon_status "KNOWN"; level "2"; protein_id "ENSMUSP00000099370.4"; source "HAVANA"; tag "CCDS";
chr11	HAVANA	exon	102774632	102774724	.	+	.	gene_id "ENSMUSG00000020926.16"; transcript_id "ENCODEMT000557141"; gene_type "protein_coding"; gene_status "KNOWN"; gene_name "Adam11"; transcript_status "NOVEL"; transcript_name "ENCODEMT000557141"; exon_number "3"; exon_id "ENSMUSE00001235536.1"; talon_gene "34582"; talon_transcript "557141"; talon_exon "473066"; ccdsid "CCDS25503.1"; exon_status "KNOWN"; level "2"; protein_id "ENSMUSP00000099370.4"; source "HAVANA"; tag "CCDS";
chr11	HAVANA	exon	102775031	102775111	.	+	.	gene_id "ENSMUSG00000020926.16"; transcript_id "ENCODEMT000557141"; gene_type "protein_coding"; gene_status "KNOWN"; gene_name "Adam11"; transcript_status "NOVEL"; transcript_name "ENCODEMT000557141"; exon_number "4"; exon_id "ENSMUSE00001273475.1"; talon_gene "34582"; talon_transcript "557141"; talon_exon "473068"; ccdsid "CCDS25503.1"; exon_status "KNOWN"; level "2"; protein_id "ENSMUSP00000099370.4"; source "HAVANA"; tag "CCDS";
chr11	HAVANA	exon	102775650	102775700	.	+	.	gene_id "ENSMUSG00000020926.16"; transcript_id "ENCODEMT000557141"; gene_type "protein_coding"; gene_status "KNOWN"; gene_name "Adam11"; transcript_status "NOVEL"; transcript_name "ENCODEMT000557141"; exon_number "5"; exon_id "ENSMUSE00001245339.1"; talon_gene "34582"; talon_transcript "557141"; talon_exon "473070"; ccdsid "CCDS25503.1"; exon_status "KNOWN"; level "2"; protein_id "ENSMUSP00000099370.4"; source "HAVANA"; tag "CCDS";
chr11	HAVANA	exon	102775793	102775856	.	+	.	gene_id "ENSMUSG00000020926.16"; transcript_id "ENCODEMT000557141"; gene_type "protein_coding"; gene_status "KNOWN"; gene_name "Adam11"; transcript_status "NOVEL"; transcript_name "ENCODEMT000557141"; exon_number "6"; exon_id "ENSMUSE00001253991.1"; talon_gene "34582"; talon_transcript "557141"; talon_exon "473072"; ccdsid "CCDS25503.1"; exon_status "KNOWN"; level "2"; protein_id "ENSMUSP00000099370.4"; source "HAVANA"; tag "CCDS";
chr11	HAVANA	exon	102776066	102776165	.	+	.	gene_id "ENSMUSG00000020926.16"; transcript_id "ENCODEMT000557141"; gene_type "protein_coding"; gene_status "KNOWN"; gene_name "Adam11"; transcript_status "NOVEL"; transcript_name "ENCODEMT000557141"; exon_number "7"; exon_id "ENSMUSE00001261923.1"; talon_gene "34582"; talon_transcript "557141"; talon_exon "473074"; ccdsid "CCDS25503.1"; exon_status "KNOWN"; level "2"; protein_id "ENSMUSP00000099370.4"; source "HAVANA"; tag "CCDS";
chr11	HAVANA	exon	102776316	102776435	.	+	.	gene_id "ENSMUSG00000020926.16"; transcript_id "ENCODEMT000557141"; gene_type "protein_coding"; gene_status "KNOWN"; gene_name "Adam11"; transcript_status "NOVEL"; transcript_name "ENCODEMT000557141"; exon_number "8"; exon_id "ENSMUSE00000113259.1"; talon_gene "34582"; talon_transcript "557141"; talon_exon "473076"; ccdsid "CCDS25503.1"; exon_status "KNOWN"; level "2"; protein_id "ENSMUSP00000099370.4"; source "HAVANA"; tag "CCDS";
chr11	HAVANA	exon	102776529	102776697	.	+	.	gene_id "ENSMUSG00000020926.16"; transcript_id "ENCODEMT000557141"; gene_type "protein_coding"; gene_status "KNOWN"; gene_name "Adam11"; transcript_status "NOVEL"; transcript_name "ENCODEMT000557141"; exon_number "9"; exon_id "ENSMUSE00000113264.1"; talon_gene "34582"; talon_transcript "557141"; talon_exon "473078"; ccdsid "CCDS25503.1"; exon_status "KNOWN"; level "2"; protein_id "ENSMUSP00000099370.4"; source "HAVANA"; tag "CCDS";
chr11	HAVANA	exon	102776789	102776903	.	+	.	gene_id "ENSMUSG00000020926.16"; transcript_id "ENCODEMT000557141"; gene_type "protein_coding"; gene_status "KNOWN"; gene_name "Adam11"; transcript_status "NOVEL"; transcript_name "ENCODEMT000557141"; exon_number "10"; exon_id "ENSMUSE00001219475.1"; talon_gene "34582"; talon_transcript "557141"; talon_exon "473080"; ccdsid "CCDS25503.1"; exon_status "KNOWN"; level "2"; protein_id "ENSMUSP00000099370.4"; source "HAVANA"; tag "CCDS";
chr11	HAVANA	exon	102776988	102777078	.	+	.	gene_id "ENSMUSG00000020926.16"; transcript_id "ENCODEMT000557141"; gene_type "protein_coding"; gene_status "KNOWN"; gene_name "Adam11"; transcript_status "NOVEL"; transcript_name "ENCODEMT000557141"; exon_number "11"; exon_id "ENSMUSE00001211719.1"; talon_gene "34582"; talon_transcript "557141"; talon_exon "473082"; ccdsid "CCDS25503.1"; exon_status "KNOWN"; level "2"; protein_id "ENSMUSP00000099370.4"; source "HAVANA"; tag "CCDS";
chr11	HAVANA	exon	102777631	102777648	.	+	.	gene_id "ENSMUSG00000020926.16"; transcript_id "ENCODEMT000557141"; gene_type "protein_coding"; gene_status "KNOWN"; gene_name "Adam11"; transcript_status "NOVEL"; transcript_name "ENCODEMT000557141"; exon_number "12"; exon_id "ENSMUSE00001048746.1"; talon_gene "34582"; talon_transcript "557141"; talon_exon "473084"; ccdsid "CCDS25503.1"; exon_status "KNOWN"; level "2"; protein_id "ENSMUSP00000099370.4"; source "HAVANA"; tag "CCDS";
chr11	HAVANA	exon	102778131	102780262	.	+	.	gene_id "ENSMUSG00000020926.16"; transcript_id "ENCODEMT000557141"; gene_type "protein_coding"; gene_status "KNOWN"; gene_name "Adam11"; transcript_status "NOVEL"; transcript_name "ENCODEMT000557141"; exon_number "13"; exon_id "ENSMUSE00000661211.4"; talon_gene "34582"; talon_transcript "557141"; talon_exon "473086"; ccdsid "CCDS25503.1"; exon_status "KNOWN"; level "2"; protein_id "ENSMUSP00000099370.4"; source "HAVANA"; tag "CCDS";
chr11	HAVANA	transcript	102776554	102778467	.	+	.	gene_id "ENSMUSG00000020926.16"; transcript_id "ENSMUST00000135513.1"; gene_name "Adam11"; gene_status "KNOWN"; gene_type "protein_coding"; transcript_type "processed_transcript"; transcript_status "KNOWN"; transcript_name "Adam11-206"; talon_gene "34582"; talon_transcript "91165"; havana_transcript "OTTMUST00000006140.1"; level "2"; source "HAVANA"; transcript_support_level "5";
chr11	HAVANA	exon	102776554	102776697	.	+	.	gene_id "ENSMUSG00000020926.16"; transcript_id "ENSMUST00000135513.1"; gene_type "protein_coding"; gene_status "KNOWN"; gene_name "Adam11"; transcript_type "processed_transcript"; transcript_status "KNOWN"; transcript_name "Adam11-206"; exon_number "1"; exon_id "ENSMUSE00000823795.1"; talon_gene "34582"; talon_transcript "91165"; talon_exon "473103"; exon_status "KNOWN"; level "2"; source "HAVANA";
chr11	HAVANA	exon	102776789	102776903	.	+	.	gene_id "ENSMUSG00000020926.16"; transcript_id "ENSMUST00000135513.1"; gene_type "protein_coding"; gene_status "KNOWN"; gene_name "Adam11"; transcript_type "processed_transcript"; transcript_status "KNOWN"; transcript_name "Adam11-206"; exon_number "2"; exon_id "ENSMUSE00001219475.1"; talon_gene "34582"; talon_transcript "91165"; talon_exon "473080"; ccdsid "CCDS25503.1"; exon_status "KNOWN"; level "2"; protein_id "ENSMUSP00000099370.4"; source "HAVANA"; tag "CCDS";
chr11	HAVANA	exon	102776988	102777078	.	+	.	gene_id "ENSMUSG00000020926.16"; transcript_id "ENSMUST00000135513.1"; gene_type "protein_coding"; gene_status "KNOWN"; gene_name "Adam11"; transcript_type "processed_transcript"; transcript_status "KNOWN"; transcript_name "Adam11-206"; exon_number "3"; exon_id "ENSMUSE00001211719.1"; talon_gene "34582"; talon_transcript "91165"; talon_exon "473082"; ccdsid "CCDS25503.1"; exon_status "KNOWN"; level "2"; protein_id "ENSMUSP00000099370.4"; source "HAVANA"; tag "CCDS";
chr11	HAVANA	exon	102778131	102778467	.	+	.	gene_id "ENSMUSG00000020926.16"; transcript_id "ENSMUST00000135513.1"; gene_type "protein_coding"; gene_status "KNOWN"; gene_name "Adam11"; transcript_type "processed_transcript"; transcript_status "KNOWN"; transcript_name "Adam11-206"; exon_number "4"; exon_id "ENSMUSE00000809584.1"; talon_gene "34582"; talon_transcript "91165"; talon_exon "473105"; exon_status "KNOWN"; level "2"; source "HAVANA";
chr11	TALON	transcript	102777631	102780262	.	+	.	gene_id "ENSMUSG00000020926.16"; transcript_id "ENCODEMT000557266"; gene_name "Adam11"; gene_status "KNOWN"; gene_type "protein_coding"; transcript_status "NOVEL"; transcript_name "ENCODEMT000557266"; talon_gene "34582"; talon_transcript "557266"; ISM_to_IDs "91158,556913,556975,557016,557086,557089,557138,557140,557150,557152,557154,557188,557191,557194,557219"; ISM_transcript "TRUE";
chr11	HAVANA	exon	102777631	102780262	.	+	.	gene_id "ENSMUSG00000020926.16"; transcript_id "ENCODEMT000557266"; gene_type "protein_coding"; gene_status "KNOWN"; gene_name "Adam11"; transcript_status "NOVEL"; transcript_name "ENCODEMT000557266"; exon_number "1"; exon_id "ENSMUSE00000418540.5"; talon_gene "34582"; talon_transcript "557266"; talon_exon "473087"; ccdsid "CCDS48946.1"; exon_status "KNOWN"; level "2"; protein_id "ENSMUSP00000069466.5"; source "HAVANA"; tag "CCDS";
chr11	HAVANA	gene	102799579	102819210	.	-	.	gene_id "ENSMUSG00000034520.14"; gene_name "Gjc1"; gene_status "KNOWN"; gene_type "protein_coding"; talon_gene "34583"; havana_gene "OTTMUSG00000002993.2"; level "2";
chr11	HAVANA	transcript	102799579	102819700	.	-	.	gene_id "ENSMUSG00000034520.14"; transcript_id "ENSMUST00000092567.10"; gene_name "Gjc1"; gene_status "KNOWN"; gene_type "protein_coding"; transcript_type "protein_coding"; transcript_status "KNOWN"; transcript_name "Gjc1-202"; talon_gene "34583"; talon_transcript "91168"; ccdsid "CCDS25504.1"; havana_transcript "OTTMUST00000006144.1"; level "2"; protein_id "ENSMUSP00000090228.4"; source "HAVANA"; tag "CCDS"; transcript_support_level "1";
chr11	HAVANA	exon	102819504	102819700	.	-	.	gene_id "ENSMUSG00000034520.14"; transcript_id "ENSMUST00000092567.10"; gene_type "protein_coding"; gene_status "KNOWN"; gene_name "Gjc1"; transcript_type "protein_coding"; transcript_status "KNOWN"; transcript_name "Gjc1-202"; exon_number "1"; exon_id "ENSMUSE00000576534.2"; talon_gene "34583"; talon_transcript "91168"; talon_exon "473113"; ccdsid "CCDS25504.1"; exon_status "KNOWN"; level "2"; protein_id "ENSMUSP00000090228.4"; source "HAVANA"; tag "CCDS";
chr11	HAVANA	exon	102802841	102802916	.	-	.	gene_id "ENSMUSG00000034520.14"; transcript_id "ENSMUST00000092567.10"; gene_type "protein_coding"; gene_status "KNOWN"; gene_name "Gjc1"; transcript_type "protein_coding"; transcript_status "KNOWN"; transcript_name "Gjc1-202"; exon_number "2"; exon_id "ENSMUSE00000232497.1"; talon_gene "34583"; talon_transcript "91168"; talon_exon "473108"; ccdsid "CCDS25504.1"; exon_status "KNOWN"; level "2"; protein_id "ENSMUSP00000102690.2"; source "HAVANA"; tag "CCDS";
chr11	HAVANA	exon	102799579	102801195	.	-	.	gene_id "ENSMUSG00000034520.14"; transcript_id "ENSMUST00000092567.10"; gene_type "protein_coding"; gene_status "KNOWN"; gene_name "Gjc1"; transcript_type "protein_coding"; transcript_status "KNOWN"; transcript_name "Gjc1-202"; exon_number "3"; exon_id "ENSMUSE00000332635.6"; talon_gene "34583"; talon_transcript "91168"; talon_exon "473110"; ccdsid "CCDS25504.1"; exon_status "KNOWN"; level "2"; protein_id "ENSMUSP00000102690.2"; source "HAVANA"; tag "CCDS";
chr11	HAVANA	transcript	102801176	102819210	.	-	.	gene_id "ENSMUSG00000034520.14"; transcript_id "ENSMUST00000131164.1"; gene_name "Gjc1"; gene_status "KNOWN"; gene_type "protein_coding"; transcript_type "processed_transcript"; transcript_status "KNOWN"; transcript_name "Gjc1-204"; talon_gene "34583"; talon_transcript "91170"; havana_transcript "OTTMUST00000006145.2"; level "2"; source "HAVANA"; transcript_support_level "1";
chr11	HAVANA	exon	102819060	102819210	.	-	.	gene_id "ENSMUSG00000034520.14"; transcript_id "ENSMUST00000131164.1"; gene_type "protein_coding"; gene_status "KNOWN"; gene_name "Gjc1"; transcript_type "processed_transcript"; transcript_status "KNOWN"; transcript_name "Gjc1-204"; exon_number "1"; exon_id "ENSMUSE00000789287.1"; talon_gene "34583"; talon_transcript "91170"; talon_exon "473117"; exon_status "KNOWN"; level "2"; source "HAVANA";
chr11	HAVANA	exon	102802841	102802916	.	-	.	gene_id "ENSMUSG00000034520.14"; transcript_id "ENSMUST00000131164.1"; gene_type "protein_coding"; gene_status "KNOWN"; gene_name "Gjc1"; transcript_type "processed_transcript"; transcript_status "KNOWN"; transcript_name "Gjc1-204"; exon_number "2"; exon_id "ENSMUSE00000232497.1"; talon_gene "34583"; talon_transcript "91170"; talon_exon "473108"; ccdsid "CCDS25504.1"; exon_status "KNOWN"; level "2"; protein_id "ENSMUSP00000102690.2"; source "HAVANA"; tag "CCDS";
chr11	HAVANA	exon	102801176	102801195	.	-	.	gene_id "ENSMUSG00000034520.14"; transcript_id "ENSMUST00000131164.1"; gene_type "protein_coding"; gene_status "KNOWN"; gene_name "Gjc1"; transcript_type "processed_transcript"; transcript_status "KNOWN"; transcript_name "Gjc1-204"; exon_number "3"; exon_id "ENSMUSE00000757978.1"; talon_gene "34583"; talon_transcript "91170"; talon_exon "473119"; exon_status "KNOWN"; level "2"; source "HAVANA";
chr11	HAVANA	gene	102835849	102838040	.	+	.	gene_id "ENSMUSG00000020928.14"; gene_name "Higd1b"; gene_status "KNOWN"; gene_type "protein_coding"; talon_gene "34585"; havana_gene "OTTMUSG00000003001.2"; level "2";
chr11	HAVANA	transcript	102835849	102838040	.	+	.	gene_id "ENSMUSG00000020928.14"; transcript_id "ENSMUST00000107073.7"; gene_name "Higd1b"; gene_status "KNOWN"; gene_type "protein_coding"; transcript_type "protein_coding"; transcript_status "KNOWN"; transcript_name "Higd1b-203"; talon_gene "34585"; talon_transcript "91172"; ccdsid "CCDS36345.1"; havana_transcript "OTTMUST00000006166.1"; level "2"; protein_id "ENSMUSP00000102688.1"; source "HAVANA"; tag "CCDS"; transcript_support_level "2";
chr11	HAVANA	exon	102835849	102835960	.	+	.	gene_id "ENSMUSG00000020928.14"; transcript_id "ENSMUST00000107073.7"; gene_type "protein_coding"; gene_status "KNOWN"; gene_name "Higd1b"; transcript_type "protein_coding"; transcript_status "KNOWN"; transcript_name "Higd1b-203"; exon_number "1"; exon_id "ENSMUSE00000672020.1"; talon_gene "34585"; talon_transcript "91172"; talon_exon "473121"; ccdsid "CCDS36345.1"; exon_status "KNOWN"; level "2"; protein_id "ENSMUSP00000102688.1"; source "HAVANA"; tag "CCDS";
chr11	HAVANA	exon	102836613	102836762	.	+	.	gene_id "ENSMUSG00000020928.14"; transcript_id "ENSMUST00000107073.7"; gene_type "protein_coding"; gene_status "KNOWN"; gene_name "Higd1b"; transcript_type "protein_coding"; transcript_status "KNOWN"; transcript_name "Higd1b-203"; exon_number "2"; exon_id "ENSMUSE00000672019.1"; talon_gene "34585"; talon_transcript "91172"; talon_exon "473123"; ccdsid "CCDS36345.1"; exon_status "KNOWN"; level "2"; protein_id "ENSMUSP00000102688.1"; source "HAVANA"; tag "CCDS";
chr11	HAVANA	exon	102837234	102837368	.	+	.	gene_id "ENSMUSG00000020928.14"; transcript_id "ENSMUST00000107073.7"; gene_type "protein_coding"; gene_status "KNOWN"; gene_name "Higd1b"; transcript_type "protein_coding"; transcript_status "KNOWN"; transcript_name "Higd1b-203"; exon_number "3"; exon_id "ENSMUSE00000113284.1"; talon_gene "34585"; talon_transcript "91172"; talon_exon "473125"; ccdsid "CCDS36345.1"; exon_status "KNOWN"; level "2"; protein_id "ENSMUSP00000102688.1"; source "HAVANA"; tag "CCDS";
chr11	HAVANA	exon	102837908	102838040	.	+	.	gene_id "ENSMUSG00000020928.14"; transcript_id "ENSMUST00000107073.7"; gene_type "protein_coding"; gene_status "KNOWN"; gene_name "Higd1b"; transcript_type "protein_coding"; transcript_status "KNOWN"; transcript_name "Higd1b-203"; exon_number "4"; exon_id "ENSMUSE00000408362.6"; talon_gene "34585"; talon_transcript "91172"; talon_exon "473127"; ccdsid "CCDS36345.1"; exon_status "KNOWN"; level "2"; protein_id "ENSMUSP00000102688.1"; source "HAVANA"; tag "CCDS";
chr11	HAVANA	transcript	102836296	102838040	.	+	.	gene_id "ENSMUSG00000020928.14"; transcript_id "ENSMUST00000021302.14"; gene_name "Higd1b"; gene_status "KNOWN"; gene_type "protein_coding"; transcript_type "protein_coding"; transcript_status "KNOWN"; transcript_name "Higd1b-201"; talon_gene "34585"; talon_transcript "91173"; ccdsid "CCDS36345.1"; havana_transcript "OTTMUST00000006165.1"; level "2"; protein_id "ENSMUSP00000021302.8"; source "HAVANA"; tag "CCDS"; transcript_support_level "1";
chr11	HAVANA	exon	102836296	102836762	.	+	.	gene_id "ENSMUSG00000020928.14"; transcript_id "ENSMUST00000021302.14"; gene_type "protein_coding"; gene_status "KNOWN"; gene_name "Higd1b"; transcript_type "protein_coding"; transcript_status "KNOWN"; transcript_name "Higd1b-201"; exon_number "1"; exon_id "ENSMUSE00000113283.3"; talon_gene "34585"; talon_transcript "91173"; talon_exon "473128"; ccdsid "CCDS36345.1"; exon_status "KNOWN"; level "2"; protein_id "ENSMUSP00000021302.8"; source "HAVANA"; tag "CCDS";
chr11	HAVANA	exon	102837234	102837368	.	+	.	gene_id "ENSMUSG00000020928.14"; transcript_id "ENSMUST00000021302.14"; gene_type "protein_coding"; gene_status "KNOWN"; gene_name "Higd1b"; transcript_type "protein_coding"; transcript_status "KNOWN"; transcript_name "Higd1b-201"; exon_number "2"; exon_id "ENSMUSE00000113284.1"; talon_gene "34585"; talon_transcript "91173"; talon_exon "473125"; ccdsid "CCDS36345.1"; exon_status "KNOWN"; level "2"; protein_id "ENSMUSP00000102688.1"; source "HAVANA"; tag "CCDS";
chr11	HAVANA	exon	102837908	102838040	.	+	.	gene_id "ENSMUSG00000020928.14"; transcript_id "ENSMUST00000021302.14"; gene_type "protein_coding"; gene_status "KNOWN"; gene_name "Higd1b"; transcript_type "protein_coding"; transcript_status "KNOWN"; transcript_name "Higd1b-201"; exon_number "3"; exon_id "ENSMUSE00000408362.6"; talon_gene "34585"; talon_transcript "91173"; talon_exon "473127"; ccdsid "CCDS36345.1"; exon_status "KNOWN"; level "2"; protein_id "ENSMUSP00000102688.1"; source "HAVANA"; tag "CCDS";
chr11	HAVANA	gene	102838473	102880935	.	-	.	gene_id "ENSMUSG00000020929.14"; gene_name "Eftud2"; gene_status "KNOWN"; gene_type "protein_coding"; talon_gene "34586"; havana_gene "OTTMUSG00000003085.4"; level "2";
chr11	HAVANA	transcript	102838473	102880967	.	-	.	gene_id "ENSMUSG00000020929.14"; transcript_id "ENSMUST00000021306.13"; gene_name "Eftud2"; gene_status "KNOWN"; gene_type "protein_coding"; transcript_type "protein_coding"; transcript_status "KNOWN"; transcript_name "Eftud2-201"; talon_gene "34586"; talon_transcript "91175"; ccdsid "CCDS48948.1"; havana_transcript "OTTMUST00000006349.1"; level "2"; protein_id "ENSMUSP00000021306.7"; source "HAVANA"; tag "CCDS"; transcript_support_level "5";
chr11	HAVANA	exon	102880895	102880967	.	-	.	gene_id "ENSMUSG00000020929.14"; transcript_id "ENSMUST00000021306.13"; gene_type "protein_coding"; gene_status "KNOWN"; gene_name "Eftud2"; transcript_type "protein_coding"; transcript_status "KNOWN"; transcript_name "Eftud2-201"; exon_number "1"; exon_id "ENSMUSE00000776413.1"; talon_gene "34586"; talon_transcript "91175"; talon_exon "473131"; ccdsid "CCDS48948.1"; exon_status "KNOWN"; level "2"; protein_id "ENSMUSP00000021306.7"; source "HAVANA"; tag "CCDS";
chr11	HAVANA	exon	102877610	102877718	.	-	.	gene_id "ENSMUSG00000020929.14"; transcript_id "ENSMUST00000021306.13"; gene_type "protein_coding"; gene_status "KNOWN"; gene_name "Eftud2"; transcript_type "protein_coding"; transcript_status "KNOWN"; transcript_name "Eftud2-201"; exon_number "2"; exon_id "ENSMUSE00001285911.1"; talon_gene "34586"; talon_transcript "91175"; talon_exon "473133"; ccdsid "CCDS48948.1"; exon_status "KNOWN"; level "2"; protein_id "ENSMUSP00000021306.7"; source "HAVANA"; tag "CCDS";
chr11	HAVANA	exon	102871020	102871185	.	-	.	gene_id "ENSMUSG00000020929.14"; transcript_id "ENSMUST00000021306.13"; gene_type "protein_coding"; gene_status "KNOWN"; gene_name "Eftud2"; transcript_type "protein_coding"; transcript_status "KNOWN"; transcript_name "Eftud2-201"; exon_number "3"; exon_id "ENSMUSE00000232167.1"; talon_gene "34586"; talon_transcript "91175"; talon_exon "473135"; ccdsid "CCDS48948.1"; exon_status "KNOWN"; level "2"; protein_id "ENSMUSP00000021306.7"; source "HAVANA"; tag "CCDS";
chr11	HAVANA	exon	102870168	102870246	.	-	.	gene_id "ENSMUSG00000020929.14"; transcript_id "ENSMUST00000021306.13"; gene_type "protein_coding"; gene_status "KNOWN"; gene_name "Eftud2"; transcript_type "protein_coding"; transcript_status "KNOWN"; transcript_name "Eftud2-201"; exon_number "4"; exon_id "ENSMUSE00001281425.1"; talon_gene "34586"; talon_transcript "91175"; talon_exon "473137"; ccdsid "CCDS48948.1"; exon_status "KNOWN"; level "2"; protein_id "ENSMUSP00000021306.7"; source "HAVANA"; tag "CCDS";
chr11	HAVANA	exon	102869095	102869170	.	-	.	gene_id "ENSMUSG00000020929.14"; transcript_id "ENSMUST00000021306.13"; gene_type "protein_coding"; gene_status "KNOWN"; gene_name "Eftud2"; transcript_type "protein_coding"; transcript_status "KNOWN"; transcript_name "Eftud2-201"; exon_number "5"; exon_id "ENSMUSE00001227304.1"; talon_gene "34586"; talon_transcript "91175"; talon_exon "473139"; ccdsid "CCDS48948.1"; exon_status "KNOWN"; level "2"; protein_id "ENSMUSP00000021306.7"; source "HAVANA"; tag "CCDS";
chr11	HAVANA	exon	102868587	102868652	.	-	.	gene_id "ENSMUSG00000020929.14"; transcript_id "ENSMUST00000021306.13"; gene_type "protein_coding"; gene_status "KNOWN"; gene_name "Eftud2"; transcript_type "protein_coding"; transcript_status "KNOWN"; transcript_name "Eftud2-201"; exon_number "6"; exon_id "ENSMUSE00001286344.1"; talon_gene "34586"; talon_transcript "91175"; talon_exon "473141"; ccdsid "CCDS48948.1"; exon_status "KNOWN"; level "2"; protein_id "ENSMUSP00000021306.7"; source "HAVANA"; tag "CCDS";
chr11	HAVANA	exon	102867846	102867881	.	-	.	gene_id "ENSMUSG00000020929.14"; transcript_id "ENSMUST00000021306.13"; gene_type "protein_coding"; gene_status "KNOWN"; gene_name "Eftud2"; transcript_type "protein_coding"; transcript_status "KNOWN"; transcript_name "Eftud2-201"; exon_number "7"; exon_id "ENSMUSE00001221018.1"; talon_gene "34586"; talon_transcript "91175"; talon_exon "473143"; ccdsid "CCDS48948.1"; exon_status "KNOWN"; level "2"; protein_id "ENSMUSP00000021306.7"; source "HAVANA"; tag "CCDS";
chr11	HAVANA	exon	102865570	102865660	.	-	.	gene_id "ENSMUSG00000020929.14"; transcript_id "ENSMUST00000021306.13"; gene_type "protein_coding"; gene_status "KNOWN"; gene_name "Eftud2"; transcript_type "protein_coding"; transcript_status "KNOWN"; transcript_name "Eftud2-201"; exon_number "8"; exon_id "ENSMUSE00001269842.1"; talon_gene "34586"; talon_transcript "91175"; talon_exon "473145"; ccdsid "CCDS48948.1"; exon_status "KNOWN"; level "2"; protein_id "ENSMUSP00000021306.7"; source "HAVANA"; tag "CCDS";
chr11	HAVANA	exon	102864708	102864790	.	-	.	gene_id "ENSMUSG00000020929.14"; transcript_id "ENSMUST00000021306.13"; gene_type "protein_coding"; gene_status "KNOWN"; gene_name "Eftud2"; transcript_type "protein_coding"; transcript_status "KNOWN"; transcript_name "Eftud2-201"; exon_number "9"; exon_id "ENSMUSE00001239306.1"; talon_gene "34586"; talon_transcript "91175"; talon_exon "473147"; ccdsid "CCDS48948.1"; exon_status "KNOWN"; level "2"; protein_id "ENSMUSP00000021306.7"; source "HAVANA"; tag "CCDS";
chr11	HAVANA	exon	102862611	102862777	.	-	.	gene_id "ENSMUSG00000020929.14"; transcript_id "ENSMUST00000021306.13"; gene_type "protein_coding"; gene_status "KNOWN"; gene_name "Eftud2"; transcript_type "protein_coding"; transcript_status "KNOWN"; transcript_name "Eftud2-201"; exon_number "10"; exon_id "ENSMUSE00001218653.1"; talon_gene "34586"; talon_transcript "91175"; talon_exon "473149"; ccdsid "CCDS48948.1"; exon_status "KNOWN"; level "2"; protein_id "ENSMUSP00000021306.7"; source "HAVANA"; tag "CCDS";
chr11	HAVANA	exon	102860002	102860126	.	-	.	gene_id "ENSMUSG00000020929.14"; transcript_id "ENSMUST00000021306.13"; gene_type "protein_coding"; gene_status "KNOWN"; gene_name "Eftud2"; transcript_type "protein_coding"; transcript_status "KNOWN"; transcript_name "Eftud2-201"; exon_number "11"; exon_id "ENSMUSE00000113285.1"; talon_gene "34586"; talon_transcript "91175"; talon_exon "473151"; ccdsid "CCDS48948.1"; exon_status "KNOWN"; level "2"; protein_id "ENSMUSP00000021306.7"; source "HAVANA"; tag "CCDS";
chr11	HAVANA	exon	102855224	102855287	.	-	.	gene_id "ENSMUSG00000020929.14"; transcript_id "ENSMUST00000021306.13"; gene_type "protein_coding"; gene_status "KNOWN"; gene_name "Eftud2"; transcript_type "protein_coding"; transcript_status "KNOWN"; transcript_name "Eftud2-201"; exon_number "12"; exon_id "ENSMUSE00001280521.1"; talon_gene "34586"; talon_transcript "91175"; talon_exon "473153"; ccdsid "CCDS48948.1"; exon_status "KNOWN"; level "2"; protein_id "ENSMUSP00000021306.7"; source "HAVANA"; tag "CCDS";
chr11	HAVANA	exon	102854779	102854869	.	-	.	gene_id "ENSMUSG00000020929.14"; transcript_id "ENSMUST00000021306.13"; gene_type "protein_coding"; gene_status "KNOWN"; gene_name "Eftud2"; transcript_type "protein_coding"; transcript_status "KNOWN"; transcript_name "Eftud2-201"; exon_number "13"; exon_id "ENSMUSE00001219909.1"; talon_gene "34586"; talon_transcript "91175"; talon_exon "473155"; ccdsid "CCDS48948.1"; exon_status "KNOWN"; level "2"; protein_id "ENSMUSP00000021306.7"; source "HAVANA"; tag "CCDS";
chr11	HAVANA	exon	102851757	102851892	.	-	.	gene_id "ENSMUSG00000020929.14"; transcript_id "ENSMUST00000021306.13"; gene_type "protein_coding"; gene_status "KNOWN"; gene_name "Eftud2"; transcript_type "protein_coding"; transcript_status "KNOWN"; transcript_name "Eftud2-201"; exon_number "14"; exon_id "ENSMUSE00001237110.1"; talon_gene "34586"; talon_transcript "91175"; talon_exon "473157"; ccdsid "CCDS48948.1"; exon_status "KNOWN"; level "2"; protein_id "ENSMUSP00000021306.7"; source "HAVANA"; tag "CCDS";
chr11	HAVANA	exon	102849184	102849311	.	-	.	gene_id "ENSMUSG00000020929.14"; transcript_id "ENSMUST00000021306.13"; gene_type "protein_coding"; gene_status "KNOWN"; gene_name "Eftud2"; transcript_type "protein_coding"; transcript_status "KNOWN"; transcript_name "Eftud2-201"; exon_number "15"; exon_id "ENSMUSE00000113320.1"; talon_gene "34586"; talon_transcript "91175"; talon_exon "473159"; ccdsid "CCDS48948.1"; exon_status "KNOWN"; level "2"; protein_id "ENSMUSP00000021306.7"; source "HAVANA"; tag "CCDS";
chr11	HAVANA	exon	102847958	102848151	.	-	.	gene_id "ENSMUSG00000020929.14"; transcript_id "ENSMUST00000021306.13"; gene_type "protein_coding"; gene_status "KNOWN"; gene_name "Eftud2"; transcript_type "protein_coding"; transcript_status "KNOWN"; transcript_name "Eftud2-201"; exon_number "16"; exon_id "ENSMUSE00000113300.1"; talon_gene "34586"; talon_transcript "91175"; talon_exon "473161"; ccdsid "CCDS48948.1"; exon_status "KNOWN"; level "2"; protein_id "ENSMUSP00000021306.7"; source "HAVANA"; tag "CCDS";
chr11	HAVANA	exon	102846585	102846696	.	-	.	gene_id "ENSMUSG00000020929.14"; transcript_id "ENSMUST00000021306.13"; gene_type "protein_coding"; gene_status "KNOWN"; gene_name "Eftud2"; transcript_type "protein_coding"; transcript_status "KNOWN"; transcript_name "Eftud2-201"; exon_number "17"; exon_id "ENSMUSE00001246495.1"; talon_gene "34586"; talon_transcript "91175"; talon_exon "473163"; ccdsid "CCDS48948.1"; exon_status "KNOWN"; level "2"; protein_id "ENSMUSP00000021306.7"; source "HAVANA"; tag "CCDS";
chr11	HAVANA	exon	102846096	102846236	.	-	.	gene_id "ENSMUSG00000020929.14"; transcript_id "ENSMUST00000021306.13"; gene_type "protein_coding"; gene_status "KNOWN"; gene_name "Eftud2"; transcript_type "protein_coding"; transcript_status "KNOWN"; transcript_name "Eftud2-201"; exon_number "18"; exon_id "ENSMUSE00001303604.1"; talon_gene "34586"; talon_transcript "91175"; talon_exon "473165"; ccdsid "CCDS48948.1"; exon_status "KNOWN"; level "2"; protein_id "ENSMUSP00000021306.7"; source "HAVANA"; tag "CCDS";
chr11	HAVANA	exon	102844140	102844241	.	-	.	gene_id "ENSMUSG00000020929.14"; transcript_id "ENSMUST00000021306.13"; gene_type "protein_coding"; gene_status "KNOWN"; gene_name "Eftud2"; transcript_type "protein_coding"; transcript_status "KNOWN"; transcript_name "Eftud2-201"; exon_number "19"; exon_id "ENSMUSE00001218888.1"; talon_gene "34586"; talon_transcript "91175"; talon_exon "473167"; ccdsid "CCDS48948.1"; exon_status "KNOWN"; level "2"; protein_id "ENSMUSP00000021306.7"; source "HAVANA"; tag "CCDS";
chr11	HAVANA	exon	102843350	102843432	.	-	.	gene_id "ENSMUSG00000020929.14"; transcript_id "ENSMUST00000021306.13"; gene_type "protein_coding"; gene_status "KNOWN"; gene_name "Eftud2"; transcript_type "protein_coding"; transcript_status "KNOWN"; transcript_name "Eftud2-201"; exon_number "20"; exon_id "ENSMUSE00001230191.1"; talon_gene "34586"; talon_transcript "91175"; talon_exon "473169"; ccdsid "CCDS48948.1"; exon_status "KNOWN"; level "2"; protein_id "ENSMUSP00000021306.7"; source "HAVANA"; tag "CCDS";
chr11	HAVANA	exon	102841682	102841768	.	-	.	gene_id "ENSMUSG00000020929.14"; transcript_id "ENSMUST00000021306.13"; gene_type "protein_coding"; gene_status "KNOWN"; gene_name "Eftud2"; transcript_type "protein_coding"; transcript_status "KNOWN"; transcript_name "Eftud2-201"; exon_number "21"; exon_id "ENSMUSE00001240479.1"; talon_gene "34586"; talon_transcript "91175"; talon_exon "473171"; ccdsid "CCDS48948.1"; exon_status "KNOWN"; level "2"; protein_id "ENSMUSP00000021306.7"; source "HAVANA"; tag "CCDS";
chr11	HAVANA	exon	102841401	102841527	.	-	.	gene_id "ENSMUSG00000020929.14"; transcript_id "ENSMUST00000021306.13"; gene_type "protein_coding"; gene_status "KNOWN"; gene_name "Eftud2"; transcript_type "protein_coding"; transcript_status "KNOWN"; transcript_name "Eftud2-201"; exon_number "22"; exon_id "ENSMUSE00001303284.1"; talon_gene "34586"; talon_transcript "91175"; talon_exon "473173"; ccdsid "CCDS48948.1"; exon_status "KNOWN"; level "2"; protein_id "ENSMUSP00000021306.7"; source "HAVANA"; tag "CCDS";
chr11	HAVANA	exon	102841170	102841257	.	-	.	gene_id "ENSMUSG00000020929.14"; transcript_id "ENSMUST00000021306.13"; gene_type "protein_coding"; gene_status "KNOWN"; gene_name "Eftud2"; transcript_type "protein_coding"; transcript_status "KNOWN"; transcript_name "Eftud2-201"; exon_number "23"; exon_id "ENSMUSE00001211962.1"; talon_gene "34586"; talon_transcript "91175"; talon_exon "473175"; ccdsid "CCDS48948.1"; exon_status "KNOWN"; level "2"; protein_id "ENSMUSP00000021306.7"; source "HAVANA"; tag "CCDS";
chr11	HAVANA	exon	102840264	102840382	.	-	.	gene_id "ENSMUSG00000020929.14"; transcript_id "ENSMUST00000021306.13"; gene_type "protein_coding"; gene_status "KNOWN"; gene_name "Eftud2"; transcript_type "protein_coding"; transcript_status "KNOWN"; transcript_name "Eftud2-201"; exon_number "24"; exon_id "ENSMUSE00000113292.1"; talon_gene "34586"; talon_transcript "91175"; talon_exon "473177"; ccdsid "CCDS48948.1"; exon_status "KNOWN"; level "2"; protein_id "ENSMUSP00000021306.7"; source "HAVANA"; tag "CCDS";
chr11	HAVANA	exon	102840024	102840118	.	-	.	gene_id "ENSMUSG00000020929.14"; transcript_id "ENSMUST00000021306.13"; gene_type "protein_coding"; gene_status "KNOWN"; gene_name "Eftud2"; transcript_type "protein_coding"; transcript_status "KNOWN"; transcript_name "Eftud2-201"; exon_number "25"; exon_id "ENSMUSE00001213084.1"; talon_gene "34586"; talon_transcript "91175"; talon_exon "473179"; ccdsid "CCDS48948.1"; exon_status "KNOWN"; level "2"; protein_id "ENSMUSP00000021306.7"; source "HAVANA"; tag "CCDS";
chr11	HAVANA	exon	102839420	102839573	.	-	.	gene_id "ENSMUSG00000020929.14"; transcript_id "ENSMUST00000021306.13"; gene_type "protein_coding"; gene_status "KNOWN"; gene_name "Eftud2"; transcript_type "protein_coding"; transcript_status "KNOWN"; transcript_name "Eftud2-201"; exon_number "26"; exon_id "ENSMUSE00001234580.1"; talon_gene "34586"; talon_transcript "91175"; talon_exon "473181"; ccdsid "CCDS48948.1"; exon_status "KNOWN"; level "2"; protein_id "ENSMUSP00000021306.7"; source "HAVANA"; tag "CCDS";
chr11	HAVANA	exon	102839150	102839257	.	-	.	gene_id "ENSMUSG00000020929.14"; transcript_id "ENSMUST00000021306.13"; gene_type "protein_coding"; gene_status "KNOWN"; gene_name "Eftud2"; transcript_type "protein_coding"; transcript_status "KNOWN"; transcript_name "Eftud2-201"; exon_number "27"; exon_id "ENSMUSE00001206486.1"; talon_gene "34586"; talon_transcript "91175"; talon_exon "473183"; ccdsid "CCDS48948.1"; exon_status "KNOWN"; level "2"; protein_id "ENSMUSP00000021306.7"; source "HAVANA"; tag "CCDS";
chr11	HAVANA	exon	102838473	102838896	.	-	.	gene_id "ENSMUSG00000020929.14"; transcript_id "ENSMUST00000021306.13"; gene_type "protein_coding"; gene_status "KNOWN"; gene_name "Eftud2"; transcript_type "protein_coding"; transcript_status "KNOWN"; transcript_name "Eftud2-201"; exon_number "28"; exon_id "ENSMUSE00000671977.1"; talon_gene "34586"; talon_transcript "91175"; talon_exon "473185"; ccdsid "CCDS48948.1"; exon_status "KNOWN"; level "2"; protein_id "ENSMUSP00000021306.7"; source "HAVANA"; tag "CCDS";
chr11	HAVANA	transcript	102838473	102880985	.	-	.	gene_id "ENSMUSG00000020929.14"; transcript_id "ENSMUST00000107060.7"; gene_name "Eftud2"; gene_status "KNOWN"; gene_type "protein_coding"; transcript_type "protein_coding"; transcript_status "KNOWN"; transcript_name "Eftud2-202"; talon_gene "34586"; talon_transcript "91176"; ccdsid "CCDS48947.1"; havana_transcript "OTTMUST00000006348.1"; level "2"; protein_id "ENSMUSP00000102675.1"; source "HAVANA"; tag "CCDS"; transcript_support_level "1";
chr11	HAVANA	exon	102880895	102880985	.	-	.	gene_id "ENSMUSG00000020929.14"; transcript_id "ENSMUST00000107060.7"; gene_type "protein_coding"; gene_status "KNOWN"; gene_name "Eftud2"; transcript_type "protein_coding"; transcript_status "KNOWN"; transcript_name "Eftud2-202"; exon_number "1"; exon_id "ENSMUSE00000671979.1"; talon_gene "34586"; talon_transcript "91176"; talon_exon "473186"; ccdsid "CCDS48947.1"; exon_status "KNOWN"; level "2"; protein_id "ENSMUSP00000102675.1"; source "HAVANA"; tag "CCDS";
chr11	HAVANA	exon	102877610	102877718	.	-	.	gene_id "ENSMUSG00000020929.14"; transcript_id "ENSMUST00000107060.7"; gene_type "protein_coding"; gene_status "KNOWN"; gene_name "Eftud2"; transcript_type "protein_coding"; transcript_status "KNOWN"; transcript_name "Eftud2-202"; exon_number "2"; exon_id "ENSMUSE00001285911.1"; talon_gene "34586"; talon_transcript "91176"; talon_exon "473133"; ccdsid "CCDS48948.1"; exon_status "KNOWN"; level "2"; protein_id "ENSMUSP00000021306.7"; source "HAVANA"; tag "CCDS";
chr11	HAVANA	exon	102871020	102871182	.	-	.	gene_id "ENSMUSG00000020929.14"; transcript_id "ENSMUST00000107060.7"; gene_type "protein_coding"; gene_status "KNOWN"; gene_name "Eftud2"; transcript_type "protein_coding"; transcript_status "KNOWN"; transcript_name "Eftud2-202"; exon_number "3"; exon_id "ENSMUSE00001306057.1"; talon_gene "34586"; talon_transcript "91176"; talon_exon "473188"; ccdsid "CCDS48947.1"; exon_status "KNOWN"; level "2"; protein_id "ENSMUSP00000102675.1"; source "HAVANA"; tag "CCDS";
chr11	HAVANA	exon	102870168	102870246	.	-	.	gene_id "ENSMUSG00000020929.14"; transcript_id "ENSMUST00000107060.7"; gene_type "protein_coding"; gene_status "KNOWN"; gene_name "Eftud2"; transcript_type "protein_coding"; transcript_status "KNOWN"; transcript_name "Eftud2-202"; exon_number "4"; exon_id "ENSMUSE00001281425.1"; talon_gene "34586"; talon_transcript "91176"; talon_exon "473137"; ccdsid "CCDS48948.1"; exon_status "KNOWN"; level "2"; protein_id "ENSMUSP00000021306.7"; source "HAVANA"; tag "CCDS";
chr11	HAVANA	exon	102869095	102869170	.	-	.	gene_id "ENSMUSG00000020929.14"; transcript_id "ENSMUST00000107060.7"; gene_type "protein_coding"; gene_status "KNOWN"; gene_name "Eftud2"; transcript_type "protein_coding"; transcript_status "KNOWN"; transcript_name "Eftud2-202"; exon_number "5"; exon_id "ENSMUSE00001227304.1"; talon_gene "34586"; talon_transcript "91176"; talon_exon "473139"; ccdsid "CCDS48948.1"; exon_status "KNOWN"; level "2"; protein_id "ENSMUSP00000021306.7"; source "HAVANA"; tag "CCDS";
chr11	HAVANA	exon	102868587	102868652	.	-	.	gene_id "ENSMUSG00000020929.14"; transcript_id "ENSMUST00000107060.7"; gene_type "protein_coding"; gene_status "KNOWN"; gene_name "Eftud2"; transcript_type "protein_coding"; transcript_status "KNOWN"; transcript_name "Eftud2-202"; exon_number "6"; exon_id "ENSMUSE00001286344.1"; talon_gene "34586"; talon_transcript "91176"; talon_exon "473141"; ccdsid "CCDS48948.1"; exon_status "KNOWN"; level "2"; protein_id "ENSMUSP00000021306.7"; source "HAVANA"; tag "CCDS";
chr11	HAVANA	exon	102867846	102867881	.	-	.	gene_id "ENSMUSG00000020929.14"; transcript_id "ENSMUST00000107060.7"; gene_type "protein_coding"; gene_status "KNOWN"; gene_name "Eftud2"; transcript_type "protein_coding"; transcript_status "KNOWN"; transcript_name "Eftud2-202"; exon_number "7"; exon_id "ENSMUSE00001221018.1"; talon_gene "34586"; talon_transcript "91176"; talon_exon "473143"; ccdsid "CCDS48948.1"; exon_status "KNOWN"; level "2"; protein_id "ENSMUSP00000021306.7"; source "HAVANA"; tag "CCDS";
chr11	HAVANA	exon	102865570	102865660	.	-	.	gene_id "ENSMUSG00000020929.14"; transcript_id "ENSMUST00000107060.7"; gene_type "protein_coding"; gene_status "KNOWN"; gene_name "Eftud2"; transcript_type "protein_coding"; transcript_status "KNOWN"; transcript_name "Eftud2-202"; exon_number "8"; exon_id "ENSMUSE00001269842.1"; talon_gene "34586"; talon_transcript "91176"; talon_exon "473145"; ccdsid "CCDS48948.1"; exon_status "KNOWN"; level "2"; protein_id "ENSMUSP00000021306.7"; source "HAVANA"; tag "CCDS";
chr11	HAVANA	exon	102864708	102864790	.	-	.	gene_id "ENSMUSG00000020929.14"; transcript_id "ENSMUST00000107060.7"; gene_type "protein_coding"; gene_status "KNOWN"; gene_name "Eftud2"; transcript_type "protein_coding"; transcript_status "KNOWN"; transcript_name "Eftud2-202"; exon_number "9"; exon_id "ENSMUSE00001239306.1"; talon_gene "34586"; talon_transcript "91176"; talon_exon "473147"; ccdsid "CCDS48948.1"; exon_status "KNOWN"; level "2"; protein_id "ENSMUSP00000021306.7"; source "HAVANA"; tag "CCDS";
chr11	HAVANA	exon	102862611	102862777	.	-	.	gene_id "ENSMUSG00000020929.14"; transcript_id "ENSMUST00000107060.7"; gene_type "protein_coding"; gene_status "KNOWN"; gene_name "Eftud2"; transcript_type "protein_coding"; transcript_status "KNOWN"; transcript_name "Eftud2-202"; exon_number "10"; exon_id "ENSMUSE00001218653.1"; talon_gene "34586"; talon_transcript "91176"; talon_exon "473149"; ccdsid "CCDS48948.1"; exon_status "KNOWN"; level "2"; protein_id "ENSMUSP00000021306.7"; source "HAVANA"; tag "CCDS";
chr11	HAVANA	exon	102860002	102860126	.	-	.	gene_id "ENSMUSG00000020929.14"; transcript_id "ENSMUST00000107060.7"; gene_type "protein_coding"; gene_status "KNOWN"; gene_name "Eftud2"; transcript_type "protein_coding"; transcript_status "KNOWN"; transcript_name "Eftud2-202"; exon_number "11"; exon_id "ENSMUSE00000113285.1"; talon_gene "34586"; talon_transcript "91176"; talon_exon "473151"; ccdsid "CCDS48948.1"; exon_status "KNOWN"; level "2"; protein_id "ENSMUSP00000021306.7"; source "HAVANA"; tag "CCDS";
chr11	HAVANA	exon	102855224	102855287	.	-	.	gene_id "ENSMUSG00000020929.14"; transcript_id "ENSMUST00000107060.7"; gene_type "protein_coding"; gene_status "KNOWN"; gene_name "Eftud2"; transcript_type "protein_coding"; transcript_status "KNOWN"; transcript_name "Eftud2-202"; exon_number "12"; exon_id "ENSMUSE00001280521.1"; talon_gene "34586"; talon_transcript "91176"; talon_exon "473153"; ccdsid "CCDS48948.1"; exon_status "KNOWN"; level "2"; protein_id "ENSMUSP00000021306.7"; source "HAVANA"; tag "CCDS";
chr11	HAVANA	exon	102854779	102854869	.	-	.	gene_id "ENSMUSG00000020929.14"; transcript_id "ENSMUST00000107060.7"; gene_type "protein_coding"; gene_status "KNOWN"; gene_name "Eftud2"; transcript_type "protein_coding"; transcript_status "KNOWN"; transcript_name "Eftud2-202"; exon_number "13"; exon_id "ENSMUSE00001219909.1"; talon_gene "34586"; talon_transcript "91176"; talon_exon "473155"; ccdsid "CCDS48948.1"; exon_status "KNOWN"; level "2"; protein_id "ENSMUSP00000021306.7"; source "HAVANA"; tag "CCDS";
chr11	HAVANA	exon	102851757	102851892	.	-	.	gene_id "ENSMUSG00000020929.14"; transcript_id "ENSMUST00000107060.7"; gene_type "protein_coding"; gene_status "KNOWN"; gene_name "Eftud2"; transcript_type "protein_coding"; transcript_status "KNOWN"; transcript_name "Eftud2-202"; exon_number "14"; exon_id "ENSMUSE00001237110.1"; talon_gene "34586"; talon_transcript "91176"; talon_exon "473157"; ccdsid "CCDS48948.1"; exon_status "KNOWN"; level "2"; protein_id "ENSMUSP00000021306.7"; source "HAVANA"; tag "CCDS";
chr11	HAVANA	exon	102849184	102849311	.	-	.	gene_id "ENSMUSG00000020929.14"; transcript_id "ENSMUST00000107060.7"; gene_type "protein_coding"; gene_status "KNOWN"; gene_name "Eftud2"; transcript_type "protein_coding"; transcript_status "KNOWN"; transcript_name "Eftud2-202"; exon_number "15"; exon_id "ENSMUSE00000113320.1"; talon_gene "34586"; talon_transcript "91176"; talon_exon "473159"; ccdsid "CCDS48948.1"; exon_status "KNOWN"; level "2"; protein_id "ENSMUSP00000021306.7"; source "HAVANA"; tag "CCDS";
chr11	HAVANA	exon	102847958	102848151	.	-	.	gene_id "ENSMUSG00000020929.14"; transcript_id "ENSMUST00000107060.7"; gene_type "protein_coding"; gene_status "KNOWN"; gene_name "Eftud2"; transcript_type "protein_coding"; transcript_status "KNOWN"; transcript_name "Eftud2-202"; exon_number "16"; exon_id "ENSMUSE00000113300.1"; talon_gene "34586"; talon_transcript "91176"; talon_exon "473161"; ccdsid "CCDS48948.1"; exon_status "KNOWN"; level "2"; protein_id "ENSMUSP00000021306.7"; source "HAVANA"; tag "CCDS";
chr11	HAVANA	exon	102846585	102846696	.	-	.	gene_id "ENSMUSG00000020929.14"; transcript_id "ENSMUST00000107060.7"; gene_type "protein_coding"; gene_status "KNOWN"; gene_name "Eftud2"; transcript_type "protein_coding"; transcript_status "KNOWN"; transcript_name "Eftud2-202"; exon_number "17"; exon_id "ENSMUSE00001246495.1"; talon_gene "34586"; talon_transcript "91176"; talon_exon "473163"; ccdsid "CCDS48948.1"; exon_status "KNOWN"; level "2"; protein_id "ENSMUSP00000021306.7"; source "HAVANA"; tag "CCDS";
chr11	HAVANA	exon	102846096	102846236	.	-	.	gene_id "ENSMUSG00000020929.14"; transcript_id "ENSMUST00000107060.7"; gene_type "protein_coding"; gene_status "KNOWN"; gene_name "Eftud2"; transcript_type "protein_coding"; transcript_status "KNOWN"; transcript_name "Eftud2-202"; exon_number "18"; exon_id "ENSMUSE00001303604.1"; talon_gene "34586"; talon_transcript "91176"; talon_exon "473165"; ccdsid "CCDS48948.1"; exon_status "KNOWN"; level "2"; protein_id "ENSMUSP00000021306.7"; source "HAVANA"; tag "CCDS";
chr11	HAVANA	exon	102844140	102844241	.	-	.	gene_id "ENSMUSG00000020929.14"; transcript_id "ENSMUST00000107060.7"; gene_type "protein_coding"; gene_status "KNOWN"; gene_name "Eftud2"; transcript_type "protein_coding"; transcript_status "KNOWN"; transcript_name "Eftud2-202"; exon_number "19"; exon_id "ENSMUSE00001218888.1"; talon_gene "34586"; talon_transcript "91176"; talon_exon "473167"; ccdsid "CCDS48948.1"; exon_status "KNOWN"; level "2"; protein_id "ENSMUSP00000021306.7"; source "HAVANA"; tag "CCDS";
chr11	HAVANA	exon	102843350	102843432	.	-	.	gene_id "ENSMUSG00000020929.14"; transcript_id "ENSMUST00000107060.7"; gene_type "protein_coding"; gene_status "KNOWN"; gene_name "Eftud2"; transcript_type "protein_coding"; transcript_status "KNOWN"; transcript_name "Eftud2-202"; exon_number "20"; exon_id "ENSMUSE00001230191.1"; talon_gene "34586"; talon_transcript "91176"; talon_exon "473169"; ccdsid "CCDS48948.1"; exon_status "KNOWN"; level "2"; protein_id "ENSMUSP00000021306.7"; source "HAVANA"; tag "CCDS";
chr11	HAVANA	exon	102841682	102841768	.	-	.	gene_id "ENSMUSG00000020929.14"; transcript_id "ENSMUST00000107060.7"; gene_type "protein_coding"; gene_status "KNOWN"; gene_name "Eftud2"; transcript_type "protein_coding"; transcript_status "KNOWN"; transcript_name "Eftud2-202"; exon_number "21"; exon_id "ENSMUSE00001240479.1"; talon_gene "34586"; talon_transcript "91176"; talon_exon "473171"; ccdsid "CCDS48948.1"; exon_status "KNOWN"; level "2"; protein_id "ENSMUSP00000021306.7"; source "HAVANA"; tag "CCDS";
chr11	HAVANA	exon	102841401	102841527	.	-	.	gene_id "ENSMUSG00000020929.14"; transcript_id "ENSMUST00000107060.7"; gene_type "protein_coding"; gene_status "KNOWN"; gene_name "Eftud2"; transcript_type "protein_coding"; transcript_status "KNOWN"; transcript_name "Eftud2-202"; exon_number "22"; exon_id "ENSMUSE00001303284.1"; talon_gene "34586"; talon_transcript "91176"; talon_exon "473173"; ccdsid "CCDS48948.1"; exon_status "KNOWN"; level "2"; protein_id "ENSMUSP00000021306.7"; source "HAVANA"; tag "CCDS";
chr11	HAVANA	exon	102841170	102841257	.	-	.	gene_id "ENSMUSG00000020929.14"; transcript_id "ENSMUST00000107060.7"; gene_type "protein_coding"; gene_status "KNOWN"; gene_name "Eftud2"; transcript_type "protein_coding"; transcript_status "KNOWN"; transcript_name "Eftud2-202"; exon_number "23"; exon_id "ENSMUSE00001211962.1"; talon_gene "34586"; talon_transcript "91176"; talon_exon "473175"; ccdsid "CCDS48948.1"; exon_status "KNOWN"; level "2"; protein_id "ENSMUSP00000021306.7"; source "HAVANA"; tag "CCDS";
chr11	HAVANA	exon	102840264	102840382	.	-	.	gene_id "ENSMUSG00000020929.14"; transcript_id "ENSMUST00000107060.7"; gene_type "protein_coding"; gene_status "KNOWN"; gene_name "Eftud2"; transcript_type "protein_coding"; transcript_status "KNOWN"; transcript_name "Eftud2-202"; exon_number "24"; exon_id "ENSMUSE00000113292.1"; talon_gene "34586"; talon_transcript "91176"; talon_exon "473177"; ccdsid "CCDS48948.1"; exon_status "KNOWN"; level "2"; protein_id "ENSMUSP00000021306.7"; source "HAVANA"; tag "CCDS";
chr11	HAVANA	exon	102840024	102840118	.	-	.	gene_id "ENSMUSG00000020929.14"; transcript_id "ENSMUST00000107060.7"; gene_type "protein_coding"; gene_status "KNOWN"; gene_name "Eftud2"; transcript_type "protein_coding"; transcript_status "KNOWN"; transcript_name "Eftud2-202"; exon_number "25"; exon_id "ENSMUSE00001213084.1"; talon_gene "34586"; talon_transcript "91176"; talon_exon "473179"; ccdsid "CCDS48948.1"; exon_status "KNOWN"; level "2"; protein_id "ENSMUSP00000021306.7"; source "HAVANA"; tag "CCDS";
chr11	HAVANA	exon	102839420	102839573	.	-	.	gene_id "ENSMUSG00000020929.14"; transcript_id "ENSMUST00000107060.7"; gene_type "protein_coding"; gene_status "KNOWN"; gene_name "Eftud2"; transcript_type "protein_coding"; transcript_status "KNOWN"; transcript_name "Eftud2-202"; exon_number "26"; exon_id "ENSMUSE00001234580.1"; talon_gene "34586"; talon_transcript "91176"; talon_exon "473181"; ccdsid "CCDS48948.1"; exon_status "KNOWN"; level "2"; protein_id "ENSMUSP00000021306.7"; source "HAVANA"; tag "CCDS";
chr11	HAVANA	exon	102839150	102839257	.	-	.	gene_id "ENSMUSG00000020929.14"; transcript_id "ENSMUST00000107060.7"; gene_type "protein_coding"; gene_status "KNOWN"; gene_name "Eftud2"; transcript_type "protein_coding"; transcript_status "KNOWN"; transcript_name "Eftud2-202"; exon_number "27"; exon_id "ENSMUSE00001206486.1"; talon_gene "34586"; talon_transcript "91176"; talon_exon "473183"; ccdsid "CCDS48948.1"; exon_status "KNOWN"; level "2"; protein_id "ENSMUSP00000021306.7"; source "HAVANA"; tag "CCDS";
chr11	HAVANA	exon	102838473	102838896	.	-	.	gene_id "ENSMUSG00000020929.14"; transcript_id "ENSMUST00000107060.7"; gene_type "protein_coding"; gene_status "KNOWN"; gene_name "Eftud2"; transcript_type "protein_coding"; transcript_status "KNOWN"; transcript_name "Eftud2-202"; exon_number "28"; exon_id "ENSMUSE00000671977.1"; talon_gene "34586"; talon_transcript "91176"; talon_exon "473185"; ccdsid "CCDS48948.1"; exon_status "KNOWN"; level "2"; protein_id "ENSMUSP00000021306.7"; source "HAVANA"; tag "CCDS";
chr11	TALON	transcript	102838473	102880964	.	-	.	gene_id "ENSMUSG00000020929.14"; transcript_id "ENCODEMT000557307"; gene_name "Eftud2"; gene_status "KNOWN"; gene_type "protein_coding"; transcript_status "NOVEL"; transcript_name "ENCODEMT000557307"; talon_gene "34586"; talon_transcript "557307"; NNC_transcript "TRUE";
chr11	HAVANA	exon	102880895	102880964	.	-	.	gene_id "ENSMUSG00000020929.14"; transcript_id "ENCODEMT000557307"; gene_type "protein_coding"; gene_status "KNOWN"; gene_name "Eftud2"; transcript_status "NOVEL"; transcript_name "ENCODEMT000557307"; exon_number "1"; exon_id "ENSMUSE00000838653.1"; talon_gene "34586"; talon_transcript "557307"; talon_exon "473210"; exon_status "KNOWN"; level "2"; source "HAVANA";
chr11	HAVANA	exon	102877610	102877718	.	-	.	gene_id "ENSMUSG00000020929.14"; transcript_id "ENCODEMT000557307"; gene_type "protein_coding"; gene_status "KNOWN"; gene_name "Eftud2"; transcript_status "NOVEL"; transcript_name "ENCODEMT000557307"; exon_number "2"; exon_id "ENSMUSE00001285911.1"; talon_gene "34586"; talon_transcript "557307"; talon_exon "473133"; ccdsid "CCDS48948.1"; exon_status "KNOWN"; level "2"; protein_id "ENSMUSP00000021306.7"; source "HAVANA"; tag "CCDS";
chr11	HAVANA	exon	102871020	102871185	.	-	.	gene_id "ENSMUSG00000020929.14"; transcript_id "ENCODEMT000557307"; gene_type "protein_coding"; gene_status "KNOWN"; gene_name "Eftud2"; transcript_status "NOVEL"; transcript_name "ENCODEMT000557307"; exon_number "3"; exon_id "ENSMUSE00000232167.1"; talon_gene "34586"; talon_transcript "557307"; talon_exon "473135"; ccdsid "CCDS48948.1"; exon_status "KNOWN"; level "2"; protein_id "ENSMUSP00000021306.7"; source "HAVANA"; tag "CCDS";
chr11	HAVANA	exon	102870168	102870246	.	-	.	gene_id "ENSMUSG00000020929.14"; transcript_id "ENCODEMT000557307"; gene_type "protein_coding"; gene_status "KNOWN"; gene_name "Eftud2"; transcript_status "NOVEL"; transcript_name "ENCODEMT000557307"; exon_number "4"; exon_id "ENSMUSE00001281425.1"; talon_gene "34586"; talon_transcript "557307"; talon_exon "473137"; ccdsid "CCDS48948.1"; exon_status "KNOWN"; level "2"; protein_id "ENSMUSP00000021306.7"; source "HAVANA"; tag "CCDS";
chr11	HAVANA	exon	102869095	102869170	.	-	.	gene_id "ENSMUSG00000020929.14"; transcript_id "ENCODEMT000557307"; gene_type "protein_coding"; gene_status "KNOWN"; gene_name "Eftud2"; transcript_status "NOVEL"; transcript_name "ENCODEMT000557307"; exon_number "5"; exon_id "ENSMUSE00001227304.1"; talon_gene "34586"; talon_transcript "557307"; talon_exon "473139"; ccdsid "CCDS48948.1"; exon_status "KNOWN"; level "2"; protein_id "ENSMUSP00000021306.7"; source "HAVANA"; tag "CCDS";
chr11	HAVANA	exon	102868587	102868652	.	-	.	gene_id "ENSMUSG00000020929.14"; transcript_id "ENCODEMT000557307"; gene_type "protein_coding"; gene_status "KNOWN"; gene_name "Eftud2"; transcript_status "NOVEL"; transcript_name "ENCODEMT000557307"; exon_number "6"; exon_id "ENSMUSE00001286344.1"; talon_gene "34586"; talon_transcript "557307"; talon_exon "473141"; ccdsid "CCDS48948.1"; exon_status "KNOWN"; level "2"; protein_id "ENSMUSP00000021306.7"; source "HAVANA"; tag "CCDS";
chr11	HAVANA	exon	102867846	102867881	.	-	.	gene_id "ENSMUSG00000020929.14"; transcript_id "ENCODEMT000557307"; gene_type "protein_coding"; gene_status "KNOWN"; gene_name "Eftud2"; transcript_status "NOVEL"; transcript_name "ENCODEMT000557307"; exon_number "7"; exon_id "ENSMUSE00001221018.1"; talon_gene "34586"; talon_transcript "557307"; talon_exon "473143"; ccdsid "CCDS48948.1"; exon_status "KNOWN"; level "2"; protein_id "ENSMUSP00000021306.7"; source "HAVANA"; tag "CCDS";
chr11	TALON	exon	102865570	102865658	.	-	.	gene_id "ENSMUSG00000020929.14"; transcript_id "ENCODEMT000557307"; gene_type "protein_coding"; gene_status "KNOWN"; gene_name "Eftud2"; transcript_status "NOVEL"; transcript_name "ENCODEMT000557307"; exon_number "8"; exon_id "1206517"; talon_gene "34586"; talon_transcript "557307"; talon_exon "1206517"; exon_status "NOVEL";
chr11	HAVANA	exon	102864708	102864790	.	-	.	gene_id "ENSMUSG00000020929.14"; transcript_id "ENCODEMT000557307"; gene_type "protein_coding"; gene_status "KNOWN"; gene_name "Eftud2"; transcript_status "NOVEL"; transcript_name "ENCODEMT000557307"; exon_number "9"; exon_id "ENSMUSE00001239306.1"; talon_gene "34586"; talon_transcript "557307"; talon_exon "473147"; ccdsid "CCDS48948.1"; exon_status "KNOWN"; level "2"; protein_id "ENSMUSP00000021306.7"; source "HAVANA"; tag "CCDS";
chr11	HAVANA	exon	102862611	102862777	.	-	.	gene_id "ENSMUSG00000020929.14"; transcript_id "ENCODEMT000557307"; gene_type "protein_coding"; gene_status "KNOWN"; gene_name "Eftud2"; transcript_status "NOVEL"; transcript_name "ENCODEMT000557307"; exon_number "10"; exon_id "ENSMUSE00001218653.1"; talon_gene "34586"; talon_transcript "557307"; talon_exon "473149"; ccdsid "CCDS48948.1"; exon_status "KNOWN"; level "2"; protein_id "ENSMUSP00000021306.7"; source "HAVANA"; tag "CCDS";
chr11	HAVANA	exon	102860002	102860126	.	-	.	gene_id "ENSMUSG00000020929.14"; transcript_id "ENCODEMT000557307"; gene_type "protein_coding"; gene_status "KNOWN"; gene_name "Eftud2"; transcript_status "NOVEL"; transcript_name "ENCODEMT000557307"; exon_number "11"; exon_id "ENSMUSE00000113285.1"; talon_gene "34586"; talon_transcript "557307"; talon_exon "473151"; ccdsid "CCDS48948.1"; exon_status "KNOWN"; level "2"; protein_id "ENSMUSP00000021306.7"; source "HAVANA"; tag "CCDS";
chr11	HAVANA	exon	102855224	102855287	.	-	.	gene_id "ENSMUSG00000020929.14"; transcript_id "ENCODEMT000557307"; gene_type "protein_coding"; gene_status "KNOWN"; gene_name "Eftud2"; transcript_status "NOVEL"; transcript_name "ENCODEMT000557307"; exon_number "12"; exon_id "ENSMUSE00001280521.1"; talon_gene "34586"; talon_transcript "557307"; talon_exon "473153"; ccdsid "CCDS48948.1"; exon_status "KNOWN"; level "2"; protein_id "ENSMUSP00000021306.7"; source "HAVANA"; tag "CCDS";
chr11	HAVANA	exon	102854779	102854869	.	-	.	gene_id "ENSMUSG00000020929.14"; transcript_id "ENCODEMT000557307"; gene_type "protein_coding"; gene_status "KNOWN"; gene_name "Eftud2"; transcript_status "NOVEL"; transcript_name "ENCODEMT000557307"; exon_number "13"; exon_id "ENSMUSE00001219909.1"; talon_gene "34586"; talon_transcript "557307"; talon_exon "473155"; ccdsid "CCDS48948.1"; exon_status "KNOWN"; level "2"; protein_id "ENSMUSP00000021306.7"; source "HAVANA"; tag "CCDS";
chr11	HAVANA	exon	102851757	102851892	.	-	.	gene_id "ENSMUSG00000020929.14"; transcript_id "ENCODEMT000557307"; gene_type "protein_coding"; gene_status "KNOWN"; gene_name "Eftud2"; transcript_status "NOVEL"; transcript_name "ENCODEMT000557307"; exon_number "14"; exon_id "ENSMUSE00001237110.1"; talon_gene "34586"; talon_transcript "557307"; talon_exon "473157"; ccdsid "CCDS48948.1"; exon_status "KNOWN"; level "2"; protein_id "ENSMUSP00000021306.7"; source "HAVANA"; tag "CCDS";
chr11	HAVANA	exon	102849184	102849311	.	-	.	gene_id "ENSMUSG00000020929.14"; transcript_id "ENCODEMT000557307"; gene_type "protein_coding"; gene_status "KNOWN"; gene_name "Eftud2"; transcript_status "NOVEL"; transcript_name "ENCODEMT000557307"; exon_number "15"; exon_id "ENSMUSE00000113320.1"; talon_gene "34586"; talon_transcript "557307"; talon_exon "473159"; ccdsid "CCDS48948.1"; exon_status "KNOWN"; level "2"; protein_id "ENSMUSP00000021306.7"; source "HAVANA"; tag "CCDS";
chr11	HAVANA	exon	102847958	102848151	.	-	.	gene_id "ENSMUSG00000020929.14"; transcript_id "ENCODEMT000557307"; gene_type "protein_coding"; gene_status "KNOWN"; gene_name "Eftud2"; transcript_status "NOVEL"; transcript_name "ENCODEMT000557307"; exon_number "16"; exon_id "ENSMUSE00000113300.1"; talon_gene "34586"; talon_transcript "557307"; talon_exon "473161"; ccdsid "CCDS48948.1"; exon_status "KNOWN"; level "2"; protein_id "ENSMUSP00000021306.7"; source "HAVANA"; tag "CCDS";
chr11	HAVANA	exon	102846585	102846696	.	-	.	gene_id "ENSMUSG00000020929.14"; transcript_id "ENCODEMT000557307"; gene_type "protein_coding"; gene_status "KNOWN"; gene_name "Eftud2"; transcript_status "NOVEL"; transcript_name "ENCODEMT000557307"; exon_number "17"; exon_id "ENSMUSE00001246495.1"; talon_gene "34586"; talon_transcript "557307"; talon_exon "473163"; ccdsid "CCDS48948.1"; exon_status "KNOWN"; level "2"; protein_id "ENSMUSP00000021306.7"; source "HAVANA"; tag "CCDS";
chr11	HAVANA	exon	102846096	102846236	.	-	.	gene_id "ENSMUSG00000020929.14"; transcript_id "ENCODEMT000557307"; gene_type "protein_coding"; gene_status "KNOWN"; gene_name "Eftud2"; transcript_status "NOVEL"; transcript_name "ENCODEMT000557307"; exon_number "18"; exon_id "ENSMUSE00001303604.1"; talon_gene "34586"; talon_transcript "557307"; talon_exon "473165"; ccdsid "CCDS48948.1"; exon_status "KNOWN"; level "2"; protein_id "ENSMUSP00000021306.7"; source "HAVANA"; tag "CCDS";
chr11	HAVANA	exon	102844140	102844241	.	-	.	gene_id "ENSMUSG00000020929.14"; transcript_id "ENCODEMT000557307"; gene_type "protein_coding"; gene_status "KNOWN"; gene_name "Eftud2"; transcript_status "NOVEL"; transcript_name "ENCODEMT000557307"; exon_number "19"; exon_id "ENSMUSE00001218888.1"; talon_gene "34586"; talon_transcript "557307"; talon_exon "473167"; ccdsid "CCDS48948.1"; exon_status "KNOWN"; level "2"; protein_id "ENSMUSP00000021306.7"; source "HAVANA"; tag "CCDS";
chr11	HAVANA	exon	102843350	102843432	.	-	.	gene_id "ENSMUSG00000020929.14"; transcript_id "ENCODEMT000557307"; gene_type "protein_coding"; gene_status "KNOWN"; gene_name "Eftud2"; transcript_status "NOVEL"; transcript_name "ENCODEMT000557307"; exon_number "20"; exon_id "ENSMUSE00001230191.1"; talon_gene "34586"; talon_transcript "557307"; talon_exon "473169"; ccdsid "CCDS48948.1"; exon_status "KNOWN"; level "2"; protein_id "ENSMUSP00000021306.7"; source "HAVANA"; tag "CCDS";
chr11	HAVANA	exon	102841682	102841768	.	-	.	gene_id "ENSMUSG00000020929.14"; transcript_id "ENCODEMT000557307"; gene_type "protein_coding"; gene_status "KNOWN"; gene_name "Eftud2"; transcript_status "NOVEL"; transcript_name "ENCODEMT000557307"; exon_number "21"; exon_id "ENSMUSE00001240479.1"; talon_gene "34586"; talon_transcript "557307"; talon_exon "473171"; ccdsid "CCDS48948.1"; exon_status "KNOWN"; level "2"; protein_id "ENSMUSP00000021306.7"; source "HAVANA"; tag "CCDS";
chr11	HAVANA	exon	102841401	102841527	.	-	.	gene_id "ENSMUSG00000020929.14"; transcript_id "ENCODEMT000557307"; gene_type "protein_coding"; gene_status "KNOWN"; gene_name "Eftud2"; transcript_status "NOVEL"; transcript_name "ENCODEMT000557307"; exon_number "22"; exon_id "ENSMUSE00001303284.1"; talon_gene "34586"; talon_transcript "557307"; talon_exon "473173"; ccdsid "CCDS48948.1"; exon_status "KNOWN"; level "2"; protein_id "ENSMUSP00000021306.7"; source "HAVANA"; tag "CCDS";
chr11	HAVANA	exon	102841170	102841257	.	-	.	gene_id "ENSMUSG00000020929.14"; transcript_id "ENCODEMT000557307"; gene_type "protein_coding"; gene_status "KNOWN"; gene_name "Eftud2"; transcript_status "NOVEL"; transcript_name "ENCODEMT000557307"; exon_number "23"; exon_id "ENSMUSE00001211962.1"; talon_gene "34586"; talon_transcript "557307"; talon_exon "473175"; ccdsid "CCDS48948.1"; exon_status "KNOWN"; level "2"; protein_id "ENSMUSP00000021306.7"; source "HAVANA"; tag "CCDS";
chr11	HAVANA	exon	102840264	102840382	.	-	.	gene_id "ENSMUSG00000020929.14"; transcript_id "ENCODEMT000557307"; gene_type "protein_coding"; gene_status "KNOWN"; gene_name "Eftud2"; transcript_status "NOVEL"; transcript_name "ENCODEMT000557307"; exon_number "24"; exon_id "ENSMUSE00000113292.1"; talon_gene "34586"; talon_transcript "557307"; talon_exon "473177"; ccdsid "CCDS48948.1"; exon_status "KNOWN"; level "2"; protein_id "ENSMUSP00000021306.7"; source "HAVANA"; tag "CCDS";
chr11	HAVANA	exon	102840024	102840118	.	-	.	gene_id "ENSMUSG00000020929.14"; transcript_id "ENCODEMT000557307"; gene_type "protein_coding"; gene_status "KNOWN"; gene_name "Eftud2"; transcript_status "NOVEL"; transcript_name "ENCODEMT000557307"; exon_number "25"; exon_id "ENSMUSE00001213084.1"; talon_gene "34586"; talon_transcript "557307"; talon_exon "473179"; ccdsid "CCDS48948.1"; exon_status "KNOWN"; level "2"; protein_id "ENSMUSP00000021306.7"; source "HAVANA"; tag "CCDS";
chr11	HAVANA	exon	102839420	102839573	.	-	.	gene_id "ENSMUSG00000020929.14"; transcript_id "ENCODEMT000557307"; gene_type "protein_coding"; gene_status "KNOWN"; gene_name "Eftud2"; transcript_status "NOVEL"; transcript_name "ENCODEMT000557307"; exon_number "26"; exon_id "ENSMUSE00001234580.1"; talon_gene "34586"; talon_transcript "557307"; talon_exon "473181"; ccdsid "CCDS48948.1"; exon_status "KNOWN"; level "2"; protein_id "ENSMUSP00000021306.7"; source "HAVANA"; tag "CCDS";
chr11	HAVANA	exon	102839150	102839257	.	-	.	gene_id "ENSMUSG00000020929.14"; transcript_id "ENCODEMT000557307"; gene_type "protein_coding"; gene_status "KNOWN"; gene_name "Eftud2"; transcript_status "NOVEL"; transcript_name "ENCODEMT000557307"; exon_number "27"; exon_id "ENSMUSE00001206486.1"; talon_gene "34586"; talon_transcript "557307"; talon_exon "473183"; ccdsid "CCDS48948.1"; exon_status "KNOWN"; level "2"; protein_id "ENSMUSP00000021306.7"; source "HAVANA"; tag "CCDS";
chr11	HAVANA	exon	102838473	102838896	.	-	.	gene_id "ENSMUSG00000020929.14"; transcript_id "ENCODEMT000557307"; gene_type "protein_coding"; gene_status "KNOWN"; gene_name "Eftud2"; transcript_status "NOVEL"; transcript_name "ENCODEMT000557307"; exon_number "28"; exon_id "ENSMUSE00000671977.1"; talon_gene "34586"; talon_transcript "557307"; talon_exon "473185"; ccdsid "CCDS48948.1"; exon_status "KNOWN"; level "2"; protein_id "ENSMUSP00000021306.7"; source "HAVANA"; tag "CCDS";
chr11	HAVANA	transcript	102876964	102880935	.	-	.	gene_id "ENSMUSG00000020929.14"; transcript_id "ENSMUST00000148209.1"; gene_name "Eftud2"; gene_status "KNOWN"; gene_type "protein_coding"; transcript_type "retained_intron"; transcript_status "KNOWN"; transcript_name "Eftud2-210"; talon_gene "34586"; talon_transcript "91187"; havana_transcript "OTTMUST00000006351.1"; level "2"; source "HAVANA"; transcript_support_level "2";
chr11	HAVANA	exon	102880895	102880935	.	-	.	gene_id "ENSMUSG00000020929.14"; transcript_id "ENSMUST00000148209.1"; gene_type "protein_coding"; gene_status "KNOWN"; gene_name "Eftud2"; transcript_type "retained_intron"; transcript_status "KNOWN"; transcript_name "Eftud2-210"; exon_number "1"; exon_id "ENSMUSE00000487839.6"; talon_gene "34586"; talon_transcript "91187"; talon_exon "473214"; exon_status "KNOWN"; level "2"; source "HAVANA";
chr11	HAVANA	exon	102876964	102877718	.	-	.	gene_id "ENSMUSG00000020929.14"; transcript_id "ENSMUST00000148209.1"; gene_type "protein_coding"; gene_status "KNOWN"; gene_name "Eftud2"; transcript_type "retained_intron"; transcript_status "KNOWN"; transcript_name "Eftud2-210"; exon_number "2"; exon_id "ENSMUSE00000728073.1"; talon_gene "34586"; talon_transcript "91187"; talon_exon "473215"; exon_status "KNOWN"; level "2"; source "HAVANA";
chr11	HAVANA	gene	102881204	102884523	.	+	.	gene_id "ENSMUSG00000020930.9"; gene_name "Ccdc103"; gene_status "KNOWN"; gene_type "protein_coding"; talon_gene "34588"; havana_gene "OTTMUSG00000003082.3"; level "2"; tag "overlapping_locus";
chr11	HAVANA	transcript	102881204	102885216	.	+	.	gene_id "ENSMUSG00000020930.9"; transcript_id "ENSMUST00000021307.9"; gene_name "Ccdc103"; gene_status "KNOWN"; gene_type "protein_coding"; transcript_type "protein_coding"; transcript_status "KNOWN"; transcript_name "Ccdc103-201"; talon_gene "34588"; talon_transcript "91189"; ccdsid "CCDS25506.1"; havana_transcript "OTTMUST00000006344.3"; level "2"; protein_id "ENSMUSP00000021307.3"; source "HAVANA"; tag "CCDS"; transcript_support_level "1";
chr11	HAVANA	exon	102881204	102881315	.	+	.	gene_id "ENSMUSG00000020930.9"; transcript_id "ENSMUST00000021307.9"; gene_type "protein_coding"; gene_status "KNOWN"; gene_name "Ccdc103"; transcript_type "protein_coding"; transcript_status "KNOWN"; transcript_name "Ccdc103-201"; exon_number "1"; exon_id "ENSMUSE00000418534.2"; talon_gene "34588"; talon_transcript "91189"; talon_exon "473219"; ccdsid "CCDS25506.1"; exon_status "KNOWN"; level "2"; protein_id "ENSMUSP00000021307.3"; source "HAVANA"; tag "CCDS";
chr11	HAVANA	exon	102882352	102882431	.	+	.	gene_id "ENSMUSG00000020930.9"; transcript_id "ENSMUST00000021307.9"; gene_type "protein_coding"; gene_status "KNOWN"; gene_name "Ccdc103"; transcript_type "protein_coding"; transcript_status "KNOWN"; transcript_name "Ccdc103-201"; exon_number "2"; exon_id "ENSMUSE00000113321.2"; talon_gene "34588"; talon_transcript "91189"; talon_exon "473221"; ccdsid "CCDS25506.1"; exon_status "KNOWN"; level "2"; protein_id "ENSMUSP00000021307.3"; source "HAVANA"; tag "CCDS";
chr11	HAVANA	exon	102882545	102882696	.	+	.	gene_id "ENSMUSG00000020930.9"; transcript_id "ENSMUST00000021307.9"; gene_type "protein_coding"; gene_status "KNOWN"; gene_name "Ccdc103"; transcript_type "protein_coding"; transcript_status "KNOWN"; transcript_name "Ccdc103-201"; exon_number "3"; exon_id "ENSMUSE00000231579.1"; talon_gene "34588"; talon_transcript "91189"; talon_exon "473223"; ccdsid "CCDS25506.1"; exon_status "KNOWN"; level "2"; protein_id "ENSMUSP00000021307.3"; source "HAVANA"; tag "CCDS";
chr11	HAVANA	exon	102883074	102883206	.	+	.	gene_id "ENSMUSG00000020930.9"; transcript_id "ENSMUST00000021307.9"; gene_type "protein_coding"; gene_status "KNOWN"; gene_name "Ccdc103"; transcript_type "protein_coding"; transcript_status "KNOWN"; transcript_name "Ccdc103-201"; exon_number "4"; exon_id "ENSMUSE00000113323.1"; talon_gene "34588"; talon_transcript "91189"; talon_exon "473225"; ccdsid "CCDS25506.1"; exon_status "KNOWN"; level "2"; protein_id "ENSMUSP00000021307.3"; source "HAVANA"; tag "CCDS";
chr11	HAVANA	exon	102883853	102885216	.	+	.	gene_id "ENSMUSG00000020930.9"; transcript_id "ENSMUST00000021307.9"; gene_type "protein_coding"; gene_status "KNOWN"; gene_name "Ccdc103"; transcript_type "protein_coding"; transcript_status "KNOWN"; transcript_name "Ccdc103-201"; exon_number "5"; exon_id "ENSMUSE00000342498.4"; talon_gene "34588"; talon_transcript "91189"; talon_exon "473227"; ccdsid "CCDS25506.1"; exon_status "KNOWN"; level "2"; protein_id "ENSMUSP00000021307.3"; source "HAVANA"; tag "CCDS";
chr11	HAVANA	transcript	102881245	102884523	.	+	.	gene_id "ENSMUSG00000020930.9"; transcript_id "ENSMUST00000159834.1"; gene_name "Ccdc103"; gene_status "KNOWN"; gene_type "protein_coding"; transcript_type "protein_coding"; transcript_status "KNOWN"; transcript_name "Ccdc103-202"; talon_gene "34588"; talon_transcript "91190"; havana_transcript "OTTMUST00000087286.1"; level "2"; protein_id "ENSMUSP00000125214.1"; source "HAVANA"; tag "basic"; transcript_support_level "1";
chr11	HAVANA	exon	102881245	102881315	.	+	.	gene_id "ENSMUSG00000020930.9"; transcript_id "ENSMUST00000159834.1"; gene_type "protein_coding"; gene_status "KNOWN"; gene_name "Ccdc103"; transcript_type "protein_coding"; transcript_status "KNOWN"; transcript_name "Ccdc103-202"; exon_number "1"; exon_id "ENSMUSE00000868879.1"; talon_gene "34588"; talon_transcript "91190"; talon_exon "473228"; exon_status "KNOWN"; level "2"; protein_id "ENSMUSP00000125214.1"; source "HAVANA"; tag "basic";
chr11	HAVANA	exon	102882352	102882431	.	+	.	gene_id "ENSMUSG00000020930.9"; transcript_id "ENSMUST00000159834.1"; gene_type "protein_coding"; gene_status "KNOWN"; gene_name "Ccdc103"; transcript_type "protein_coding"; transcript_status "KNOWN"; transcript_name "Ccdc103-202"; exon_number "2"; exon_id "ENSMUSE00000113321.2"; talon_gene "34588"; talon_transcript "91190"; talon_exon "473221"; ccdsid "CCDS25506.1"; exon_status "KNOWN"; level "2"; protein_id "ENSMUSP00000021307.3"; source "HAVANA"; tag "CCDS";
chr11	HAVANA	exon	102882545	102882696	.	+	.	gene_id "ENSMUSG00000020930.9"; transcript_id "ENSMUST00000159834.1"; gene_type "protein_coding"; gene_status "KNOWN"; gene_name "Ccdc103"; transcript_type "protein_coding"; transcript_status "KNOWN"; transcript_name "Ccdc103-202"; exon_number "3"; exon_id "ENSMUSE00000231579.1"; talon_gene "34588"; talon_transcript "91190"; talon_exon "473223"; ccdsid "CCDS25506.1"; exon_status "KNOWN"; level "2"; protein_id "ENSMUSP00000021307.3"; source "HAVANA"; tag "CCDS";
chr11	HAVANA	exon	102883074	102883206	.	+	.	gene_id "ENSMUSG00000020930.9"; transcript_id "ENSMUST00000159834.1"; gene_type "protein_coding"; gene_status "KNOWN"; gene_name "Ccdc103"; transcript_type "protein_coding"; transcript_status "KNOWN"; transcript_name "Ccdc103-202"; exon_number "4"; exon_id "ENSMUSE00000113323.1"; talon_gene "34588"; talon_transcript "91190"; talon_exon "473225"; ccdsid "CCDS25506.1"; exon_status "KNOWN"; level "2"; protein_id "ENSMUSP00000021307.3"; source "HAVANA"; tag "CCDS";
chr11	HAVANA	exon	102883804	102884523	.	+	.	gene_id "ENSMUSG00000020930.9"; transcript_id "ENSMUST00000159834.1"; gene_type "protein_coding"; gene_status "KNOWN"; gene_name "Ccdc103"; transcript_type "protein_coding"; transcript_status "KNOWN"; transcript_name "Ccdc103-202"; exon_number "5"; exon_id "ENSMUSE00000864034.1"; talon_gene "34588"; talon_transcript "91190"; talon_exon "473230"; exon_status "KNOWN"; level "2"; protein_id "ENSMUSP00000125214.1"; source "HAVANA"; tag "basic";
chr11	HAVANA	gene	102885169	102886731	.	+	.	gene_id "ENSMUSG00000075510.3"; gene_name "Fam187a"; gene_status "KNOWN"; gene_type "protein_coding"; talon_gene "34589"; havana_gene "OTTMUSG00000034309.1"; level "2"; tag "overlapping_locus";
chr11	HAVANA	transcript	102885169	102886731	.	+	.	gene_id "ENSMUSG00000075510.3"; transcript_id "ENSMUST00000100369.3"; gene_name "Fam187a"; gene_status "KNOWN"; gene_type "protein_coding"; transcript_type "protein_coding"; transcript_status "KNOWN"; transcript_name "Fam187a-201"; talon_gene "34589"; talon_transcript "91191"; ccdsid "CCDS48949.1"; havana_transcript "OTTMUST00000087287.1"; level "2"; protein_id "ENSMUSP00000097938.3"; source "HAVANA"; tag "CCDS"; transcript_support_level "NA";
chr11	HAVANA	exon	102885169	102886731	.	+	.	gene_id "ENSMUSG00000075510.3"; transcript_id "ENSMUST00000100369.3"; gene_type "protein_coding"; gene_status "KNOWN"; gene_name "Fam187a"; transcript_type "protein_coding"; transcript_status "KNOWN"; transcript_name "Fam187a-201"; exon_number "1"; exon_id "ENSMUSE00000647300.3"; talon_gene "34589"; talon_transcript "91191"; talon_exon "473231"; ccdsid "CCDS48949.1"; exon_status "KNOWN"; level "2"; protein_id "ENSMUSP00000097938.3"; source "HAVANA"; tag "CCDS";
chr11	HAVANA	gene	102887336	102897200	.	-	.	gene_id "ENSMUSG00000020932.14"; gene_name "Gfap"; gene_status "KNOWN"; gene_type "protein_coding"; talon_gene "34590"; havana_gene "OTTMUSG00000003084.1"; level "2";
chr11	HAVANA	transcript	102887336	102897131	.	-	.	gene_id "ENSMUSG00000020932.14"; transcript_id "ENSMUST00000067444.9"; gene_name "Gfap"; gene_status "KNOWN"; gene_type "protein_coding"; transcript_type "protein_coding"; transcript_status "KNOWN"; transcript_name "Gfap-201"; talon_gene "34590"; talon_transcript "91192"; ccdsid "CCDS25507.1"; havana_transcript "OTTMUST00000006346.1"; level "2"; protein_id "ENSMUSP00000064691.3"; source "HAVANA"; tag "CCDS"; transcript_support_level "1";
chr11	HAVANA	exon	102896666	102897131	.	-	.	gene_id "ENSMUSG00000020932.14"; transcript_id "ENSMUST00000067444.9"; gene_type "protein_coding"; gene_status "KNOWN"; gene_name "Gfap"; transcript_type "protein_coding"; transcript_status "KNOWN"; transcript_name "Gfap-201"; exon_number "1"; exon_id "ENSMUSE00000513876.1"; talon_gene "34590"; talon_transcript "91192"; talon_exon "473232"; ccdsid "CCDS25507.1"; exon_status "KNOWN"; level "2"; protein_id "ENSMUSP00000064691.3"; source "HAVANA"; tag "CCDS";
chr11	ENSEMBL	exon	102895750	102895810	.	-	.	gene_id "ENSMUSG00000020932.14"; transcript_id "ENSMUST00000067444.9"; gene_type "protein_coding"; gene_status "KNOWN"; gene_name "Gfap"; transcript_type "protein_coding"; transcript_status "KNOWN"; transcript_name "Gfap-201"; exon_number "2"; exon_id "ENSMUSE00001268811.1"; talon_gene "34590"; talon_transcript "91192"; talon_exon "473234"; ccdsid "CCDS48950.1"; exon_status "KNOWN"; level "3"; protein_id "ENSMUSP00000077061.4"; source "ENSEMBL"; tag "CCDS";
chr11	ENSEMBL	exon	102895473	102895568	.	-	.	gene_id "ENSMUSG00000020932.14"; transcript_id "ENSMUST00000067444.9"; gene_type "protein_coding"; gene_status "KNOWN"; gene_name "Gfap"; transcript_type "protein_coding"; transcript_status "KNOWN"; transcript_name "Gfap-201"; exon_number "3"; exon_id "ENSMUSE00001246067.1"; talon_gene "34590"; talon_transcript "91192"; talon_exon "473236"; ccdsid "CCDS48950.1"; exon_status "KNOWN"; level "3"; protein_id "ENSMUSP00000077061.4"; source "ENSEMBL"; tag "CCDS";
chr11	ENSEMBL	exon	102894378	102894539	.	-	.	gene_id "ENSMUSG00000020932.14"; transcript_id "ENSMUST00000067444.9"; gene_type "protein_coding"; gene_status "KNOWN"; gene_name "Gfap"; transcript_type "protein_coding"; transcript_status "KNOWN"; transcript_name "Gfap-201"; exon_number "4"; exon_id "ENSMUSE00000363222.1"; talon_gene "34590"; talon_transcript "91192"; talon_exon "473238"; ccdsid "CCDS48950.1"; exon_status "KNOWN"; level "3"; protein_id "ENSMUSP00000077061.4"; source "ENSEMBL"; tag "CCDS";
chr11	ENSEMBL	exon	102893461	102893586	.	-	.	gene_id "ENSMUSG00000020932.14"; transcript_id "ENSMUST00000067444.9"; gene_type "protein_coding"; gene_status "KNOWN"; gene_name "Gfap"; transcript_type "protein_coding"; transcript_status "KNOWN"; transcript_name "Gfap-201"; exon_number "5"; exon_id "ENSMUSE00000113329.1"; talon_gene "34590"; talon_transcript "91192"; talon_exon "473240"; ccdsid "CCDS48950.1"; exon_status "KNOWN"; level "3"; protein_id "ENSMUSP00000077061.4"; source "ENSEMBL"; tag "CCDS";
chr11	ENSEMBL	exon	102893035	102893255	.	-	.	gene_id "ENSMUSG00000020932.14"; transcript_id "ENSMUST00000067444.9"; gene_type "protein_coding"; gene_status "KNOWN"; gene_name "Gfap"; transcript_type "protein_coding"; transcript_status "KNOWN"; transcript_name "Gfap-201"; exon_number "6"; exon_id "ENSMUSE00000576526.1"; talon_gene "34590"; talon_transcript "91192"; talon_exon "473242"; ccdsid "CCDS48950.1"; exon_status "KNOWN"; level "3"; protein_id "ENSMUSP00000077061.4"; source "ENSEMBL"; tag "CCDS";
chr11	ENSEMBL	exon	102891911	102891954	.	-	.	gene_id "ENSMUSG00000020932.14"; transcript_id "ENSMUST00000067444.9"; gene_type "protein_coding"; gene_status "KNOWN"; gene_name "Gfap"; transcript_type "protein_coding"; transcript_status "KNOWN"; transcript_name "Gfap-201"; exon_number "7"; exon_id "ENSMUSE00000113334.1"; talon_gene "34590"; talon_transcript "91192"; talon_exon "473244"; ccdsid "CCDS48950.1"; exon_status "KNOWN"; level "3"; protein_id "ENSMUSP00000077061.4"; source "ENSEMBL"; tag "CCDS";
chr11	HAVANA	exon	102889435	102889520	.	-	.	gene_id "ENSMUSG00000020932.14"; transcript_id "ENSMUST00000067444.9"; gene_type "protein_coding"; gene_status "KNOWN"; gene_name "Gfap"; transcript_type "protein_coding"; transcript_status "KNOWN"; transcript_name "Gfap-201"; exon_number "8"; exon_id "ENSMUSE00000113335.1"; talon_gene "34590"; talon_transcript "91192"; talon_exon "473246"; ccdsid "CCDS25507.1"; exon_status "KNOWN"; level "2"; protein_id "ENSMUSP00000064691.3"; source "HAVANA"; tag "CCDS";
chr11	HAVANA	exon	102887336	102888721	.	-	.	gene_id "ENSMUSG00000020932.14"; transcript_id "ENSMUST00000067444.9"; gene_type "protein_coding"; gene_status "KNOWN"; gene_name "Gfap"; transcript_type "protein_coding"; transcript_status "KNOWN"; transcript_name "Gfap-201"; exon_number "9"; exon_id "ENSMUSE00000486160.2"; talon_gene "34590"; talon_transcript "91192"; talon_exon "473248"; ccdsid "CCDS25507.1"; exon_status "KNOWN"; level "2"; protein_id "ENSMUSP00000064691.3"; source "HAVANA"; tag "CCDS";
chr11	TALON	transcript	102887336	102897131	.	-	.	gene_id "ENSMUSG00000020932.14"; transcript_id "ENCODEMT000557931"; gene_name "Gfap"; gene_status "KNOWN"; gene_type "protein_coding"; transcript_status "NOVEL"; transcript_name "ENCODEMT000557931"; talon_gene "34590"; talon_transcript "557931"; NNC_transcript "TRUE";
chr11	HAVANA	exon	102896666	102897131	.	-	.	gene_id "ENSMUSG00000020932.14"; transcript_id "ENCODEMT000557931"; gene_type "protein_coding"; gene_status "KNOWN"; gene_name "Gfap"; transcript_status "NOVEL"; transcript_name "ENCODEMT000557931"; exon_number "1"; exon_id "ENSMUSE00000513876.1"; talon_gene "34590"; talon_transcript "557931"; talon_exon "473232"; ccdsid "CCDS25507.1"; exon_status "KNOWN"; level "2"; protein_id "ENSMUSP00000064691.3"; source "HAVANA"; tag "CCDS";
chr11	ENSEMBL	exon	102895750	102895810	.	-	.	gene_id "ENSMUSG00000020932.14"; transcript_id "ENCODEMT000557931"; gene_type "protein_coding"; gene_status "KNOWN"; gene_name "Gfap"; transcript_status "NOVEL"; transcript_name "ENCODEMT000557931"; exon_number "2"; exon_id "ENSMUSE00001268811.1"; talon_gene "34590"; talon_transcript "557931"; talon_exon "473234"; ccdsid "CCDS48950.1"; exon_status "KNOWN"; level "3"; protein_id "ENSMUSP00000077061.4"; source "ENSEMBL"; tag "CCDS";
chr11	ENSEMBL	exon	102895473	102895568	.	-	.	gene_id "ENSMUSG00000020932.14"; transcript_id "ENCODEMT000557931"; gene_type "protein_coding"; gene_status "KNOWN"; gene_name "Gfap"; transcript_status "NOVEL"; transcript_name "ENCODEMT000557931"; exon_number "3"; exon_id "ENSMUSE00001246067.1"; talon_gene "34590"; talon_transcript "557931"; talon_exon "473236"; ccdsid "CCDS48950.1"; exon_status "KNOWN"; level "3"; protein_id "ENSMUSP00000077061.4"; source "ENSEMBL"; tag "CCDS";
chr11	ENSEMBL	exon	102894378	102894539	.	-	.	gene_id "ENSMUSG00000020932.14"; transcript_id "ENCODEMT000557931"; gene_type "protein_coding"; gene_status "KNOWN"; gene_name "Gfap"; transcript_status "NOVEL"; transcript_name "ENCODEMT000557931"; exon_number "4"; exon_id "ENSMUSE00000363222.1"; talon_gene "34590"; talon_transcript "557931"; talon_exon "473238"; ccdsid "CCDS48950.1"; exon_status "KNOWN"; level "3"; protein_id "ENSMUSP00000077061.4"; source "ENSEMBL"; tag "CCDS";
chr11	ENSEMBL	exon	102893461	102893586	.	-	.	gene_id "ENSMUSG00000020932.14"; transcript_id "ENCODEMT000557931"; gene_type "protein_coding"; gene_status "KNOWN"; gene_name "Gfap"; transcript_status "NOVEL"; transcript_name "ENCODEMT000557931"; exon_number "5"; exon_id "ENSMUSE00000113329.1"; talon_gene "34590"; talon_transcript "557931"; talon_exon "473240"; ccdsid "CCDS48950.1"; exon_status "KNOWN"; level "3"; protein_id "ENSMUSP00000077061.4"; source "ENSEMBL"; tag "CCDS";
chr11	ENSEMBL	exon	102893035	102893255	.	-	.	gene_id "ENSMUSG00000020932.14"; transcript_id "ENCODEMT000557931"; gene_type "protein_coding"; gene_status "KNOWN"; gene_name "Gfap"; transcript_status "NOVEL"; transcript_name "ENCODEMT000557931"; exon_number "6"; exon_id "ENSMUSE00000576526.1"; talon_gene "34590"; talon_transcript "557931"; talon_exon "473242"; ccdsid "CCDS48950.1"; exon_status "KNOWN"; level "3"; protein_id "ENSMUSP00000077061.4"; source "ENSEMBL"; tag "CCDS";
chr11	TALON	exon	102891907	102891954	.	-	.	gene_id "ENSMUSG00000020932.14"; transcript_id "ENCODEMT000557931"; gene_type "protein_coding"; gene_status "KNOWN"; gene_name "Gfap"; transcript_status "NOVEL"; transcript_name "ENCODEMT000557931"; exon_number "7"; exon_id "1207218"; talon_gene "34590"; talon_transcript "557931"; talon_exon "1207218"; exon_status "NOVEL";
chr11	HAVANA	exon	102889435	102889520	.	-	.	gene_id "ENSMUSG00000020932.14"; transcript_id "ENCODEMT000557931"; gene_type "protein_coding"; gene_status "KNOWN"; gene_name "Gfap"; transcript_status "NOVEL"; transcript_name "ENCODEMT000557931"; exon_number "8"; exon_id "ENSMUSE00000113335.1"; talon_gene "34590"; talon_transcript "557931"; talon_exon "473246"; ccdsid "CCDS25507.1"; exon_status "KNOWN"; level "2"; protein_id "ENSMUSP00000064691.3"; source "HAVANA"; tag "CCDS";
chr11	HAVANA	exon	102887336	102888721	.	-	.	gene_id "ENSMUSG00000020932.14"; transcript_id "ENCODEMT000557931"; gene_type "protein_coding"; gene_status "KNOWN"; gene_name "Gfap"; transcript_status "NOVEL"; transcript_name "ENCODEMT000557931"; exon_number "9"; exon_id "ENSMUSE00000486160.2"; talon_gene "34590"; talon_transcript "557931"; talon_exon "473248"; ccdsid "CCDS25507.1"; exon_status "KNOWN"; level "2"; protein_id "ENSMUSP00000064691.3"; source "HAVANA"; tag "CCDS";
chr11	TALON	transcript	102887336	102897131	.	-	.	gene_id "ENSMUSG00000020932.14"; transcript_id "ENCODEMT000557932"; gene_name "Gfap"; gene_status "KNOWN"; gene_type "protein_coding"; transcript_status "NOVEL"; transcript_name "ENCODEMT000557932"; talon_gene "34590"; talon_transcript "557932"; NNC_transcript "TRUE";
chr11	HAVANA	exon	102896666	102897131	.	-	.	gene_id "ENSMUSG00000020932.14"; transcript_id "ENCODEMT000557932"; gene_type "protein_coding"; gene_status "KNOWN"; gene_name "Gfap"; transcript_status "NOVEL"; transcript_name "ENCODEMT000557932"; exon_number "1"; exon_id "ENSMUSE00000513876.1"; talon_gene "34590"; talon_transcript "557932"; talon_exon "473232"; ccdsid "CCDS25507.1"; exon_status "KNOWN"; level "2"; protein_id "ENSMUSP00000064691.3"; source "HAVANA"; tag "CCDS";
chr11	ENSEMBL	exon	102895750	102895810	.	-	.	gene_id "ENSMUSG00000020932.14"; transcript_id "ENCODEMT000557932"; gene_type "protein_coding"; gene_status "KNOWN"; gene_name "Gfap"; transcript_status "NOVEL"; transcript_name "ENCODEMT000557932"; exon_number "2"; exon_id "ENSMUSE00001268811.1"; talon_gene "34590"; talon_transcript "557932"; talon_exon "473234"; ccdsid "CCDS48950.1"; exon_status "KNOWN"; level "3"; protein_id "ENSMUSP00000077061.4"; source "ENSEMBL"; tag "CCDS";
chr11	ENSEMBL	exon	102895473	102895568	.	-	.	gene_id "ENSMUSG00000020932.14"; transcript_id "ENCODEMT000557932"; gene_type "protein_coding"; gene_status "KNOWN"; gene_name "Gfap"; transcript_status "NOVEL"; transcript_name "ENCODEMT000557932"; exon_number "3"; exon_id "ENSMUSE00001246067.1"; talon_gene "34590"; talon_transcript "557932"; talon_exon "473236"; ccdsid "CCDS48950.1"; exon_status "KNOWN"; level "3"; protein_id "ENSMUSP00000077061.4"; source "ENSEMBL"; tag "CCDS";
chr11	ENSEMBL	exon	102894378	102894539	.	-	.	gene_id "ENSMUSG00000020932.14"; transcript_id "ENCODEMT000557932"; gene_type "protein_coding"; gene_status "KNOWN"; gene_name "Gfap"; transcript_status "NOVEL"; transcript_name "ENCODEMT000557932"; exon_number "4"; exon_id "ENSMUSE00000363222.1"; talon_gene "34590"; talon_transcript "557932"; talon_exon "473238"; ccdsid "CCDS48950.1"; exon_status "KNOWN"; level "3"; protein_id "ENSMUSP00000077061.4"; source "ENSEMBL"; tag "CCDS";
chr11	ENSEMBL	exon	102893461	102893586	.	-	.	gene_id "ENSMUSG00000020932.14"; transcript_id "ENCODEMT000557932"; gene_type "protein_coding"; gene_status "KNOWN"; gene_name "Gfap"; transcript_status "NOVEL"; transcript_name "ENCODEMT000557932"; exon_number "5"; exon_id "ENSMUSE00000113329.1"; talon_gene "34590"; talon_transcript "557932"; talon_exon "473240"; ccdsid "CCDS48950.1"; exon_status "KNOWN"; level "3"; protein_id "ENSMUSP00000077061.4"; source "ENSEMBL"; tag "CCDS";
chr11	ENSEMBL	exon	102893035	102893255	.	-	.	gene_id "ENSMUSG00000020932.14"; transcript_id "ENCODEMT000557932"; gene_type "protein_coding"; gene_status "KNOWN"; gene_name "Gfap"; transcript_status "NOVEL"; transcript_name "ENCODEMT000557932"; exon_number "6"; exon_id "ENSMUSE00000576526.1"; talon_gene "34590"; talon_transcript "557932"; talon_exon "473242"; ccdsid "CCDS48950.1"; exon_status "KNOWN"; level "3"; protein_id "ENSMUSP00000077061.4"; source "ENSEMBL"; tag "CCDS";
chr11	ENSEMBL	exon	102891911	102891954	.	-	.	gene_id "ENSMUSG00000020932.14"; transcript_id "ENCODEMT000557932"; gene_type "protein_coding"; gene_status "KNOWN"; gene_name "Gfap"; transcript_status "NOVEL"; transcript_name "ENCODEMT000557932"; exon_number "7"; exon_id "ENSMUSE00000113334.1"; talon_gene "34590"; talon_transcript "557932"; talon_exon "473244"; ccdsid "CCDS48950.1"; exon_status "KNOWN"; level "3"; protein_id "ENSMUSP00000077061.4"; source "ENSEMBL"; tag "CCDS";
chr11	HAVANA	exon	102889435	102889520	.	-	.	gene_id "ENSMUSG00000020932.14"; transcript_id "ENCODEMT000557932"; gene_type "protein_coding"; gene_status "KNOWN"; gene_name "Gfap"; transcript_status "NOVEL"; transcript_name "ENCODEMT000557932"; exon_number "8"; exon_id "ENSMUSE00000113335.1"; talon_gene "34590"; talon_transcript "557932"; talon_exon "473246"; ccdsid "CCDS25507.1"; exon_status "KNOWN"; level "2"; protein_id "ENSMUSP00000064691.3"; source "HAVANA"; tag "CCDS";
chr11	TALON	exon	102887336	102889023	.	-	.	gene_id "ENSMUSG00000020932.14"; transcript_id "ENCODEMT000557932"; gene_type "protein_coding"; gene_status "KNOWN"; gene_name "Gfap"; transcript_status "NOVEL"; transcript_name "ENCODEMT000557932"; exon_number "9"; exon_id "1207221"; talon_gene "34590"; talon_transcript "557932"; talon_exon "1207221"; exon_status "NOVEL";
chr11	ENSEMBL	transcript	102890166	102897200	.	-	.	gene_id "ENSMUSG00000020932.14"; transcript_id "ENSMUST00000077902.4"; gene_name "Gfap"; gene_status "KNOWN"; gene_type "protein_coding"; transcript_type "protein_coding"; transcript_status "KNOWN"; transcript_name "Gfap-202"; talon_gene "34590"; talon_transcript "91193"; ccdsid "CCDS48950.1"; level "3"; protein_id "ENSMUSP00000077061.4"; source "ENSEMBL"; tag "CCDS"; transcript_support_level "1";
chr11	ENSEMBL	exon	102896666	102897200	.	-	.	gene_id "ENSMUSG00000020932.14"; transcript_id "ENSMUST00000077902.4"; gene_type "protein_coding"; gene_status "KNOWN"; gene_name "Gfap"; transcript_type "protein_coding"; transcript_status "KNOWN"; transcript_name "Gfap-202"; exon_number "1"; exon_id "ENSMUSE00000908554.1"; talon_gene "34590"; talon_transcript "91193"; talon_exon "473249"; ccdsid "CCDS48950.1"; exon_status "KNOWN"; level "3"; protein_id "ENSMUSP00000077061.4"; source "ENSEMBL"; tag "CCDS";
chr11	ENSEMBL	exon	102895750	102895810	.	-	.	gene_id "ENSMUSG00000020932.14"; transcript_id "ENSMUST00000077902.4"; gene_type "protein_coding"; gene_status "KNOWN"; gene_name "Gfap"; transcript_type "protein_coding"; transcript_status "KNOWN"; transcript_name "Gfap-202"; exon_number "2"; exon_id "ENSMUSE00001268811.1"; talon_gene "34590"; talon_transcript "91193"; talon_exon "473234"; ccdsid "CCDS48950.1"; exon_status "KNOWN"; level "3"; protein_id "ENSMUSP00000077061.4"; source "ENSEMBL"; tag "CCDS";
chr11	ENSEMBL	exon	102895473	102895568	.	-	.	gene_id "ENSMUSG00000020932.14"; transcript_id "ENSMUST00000077902.4"; gene_type "protein_coding"; gene_status "KNOWN"; gene_name "Gfap"; transcript_type "protein_coding"; transcript_status "KNOWN"; transcript_name "Gfap-202"; exon_number "3"; exon_id "ENSMUSE00001246067.1"; talon_gene "34590"; talon_transcript "91193"; talon_exon "473236"; ccdsid "CCDS48950.1"; exon_status "KNOWN"; level "3"; protein_id "ENSMUSP00000077061.4"; source "ENSEMBL"; tag "CCDS";
chr11	ENSEMBL	exon	102894378	102894539	.	-	.	gene_id "ENSMUSG00000020932.14"; transcript_id "ENSMUST00000077902.4"; gene_type "protein_coding"; gene_status "KNOWN"; gene_name "Gfap"; transcript_type "protein_coding"; transcript_status "KNOWN"; transcript_name "Gfap-202"; exon_number "4"; exon_id "ENSMUSE00000363222.1"; talon_gene "34590"; talon_transcript "91193"; talon_exon "473238"; ccdsid "CCDS48950.1"; exon_status "KNOWN"; level "3"; protein_id "ENSMUSP00000077061.4"; source "ENSEMBL"; tag "CCDS";
chr11	ENSEMBL	exon	102893461	102893586	.	-	.	gene_id "ENSMUSG00000020932.14"; transcript_id "ENSMUST00000077902.4"; gene_type "protein_coding"; gene_status "KNOWN"; gene_name "Gfap"; transcript_type "protein_coding"; transcript_status "KNOWN"; transcript_name "Gfap-202"; exon_number "5"; exon_id "ENSMUSE00000113329.1"; talon_gene "34590"; talon_transcript "91193"; talon_exon "473240"; ccdsid "CCDS48950.1"; exon_status "KNOWN"; level "3"; protein_id "ENSMUSP00000077061.4"; source "ENSEMBL"; tag "CCDS";
chr11	ENSEMBL	exon	102893035	102893255	.	-	.	gene_id "ENSMUSG00000020932.14"; transcript_id "ENSMUST00000077902.4"; gene_type "protein_coding"; gene_status "KNOWN"; gene_name "Gfap"; transcript_type "protein_coding"; transcript_status "KNOWN"; transcript_name "Gfap-202"; exon_number "6"; exon_id "ENSMUSE00000576526.1"; talon_gene "34590"; talon_transcript "91193"; talon_exon "473242"; ccdsid "CCDS48950.1"; exon_status "KNOWN"; level "3"; protein_id "ENSMUSP00000077061.4"; source "ENSEMBL"; tag "CCDS";
chr11	ENSEMBL	exon	102891911	102891954	.	-	.	gene_id "ENSMUSG00000020932.14"; transcript_id "ENSMUST00000077902.4"; gene_type "protein_coding"; gene_status "KNOWN"; gene_name "Gfap"; transcript_type "protein_coding"; transcript_status "KNOWN"; transcript_name "Gfap-202"; exon_number "7"; exon_id "ENSMUSE00000113334.1"; talon_gene "34590"; talon_transcript "91193"; talon_exon "473244"; ccdsid "CCDS48950.1"; exon_status "KNOWN"; level "3"; protein_id "ENSMUSP00000077061.4"; source "ENSEMBL"; tag "CCDS";
chr11	ENSEMBL	exon	102890166	102891520	.	-	.	gene_id "ENSMUSG00000020932.14"; transcript_id "ENSMUST00000077902.4"; gene_type "protein_coding"; gene_status "KNOWN"; gene_name "Gfap"; transcript_type "protein_coding"; transcript_status "KNOWN"; transcript_name "Gfap-202"; exon_number "8"; exon_id "ENSMUSE00000647296.2"; talon_gene "34590"; talon_transcript "91193"; talon_exon "473251"; ccdsid "CCDS48950.1"; exon_status "KNOWN"; level "3"; protein_id "ENSMUSP00000077061.4"; source "ENSEMBL"; tag "CCDS";
chr11	HAVANA	gene	102939264	102946688	.	-	.	gene_id "ENSMUSG00000045532.5"; gene_name "C1ql1"; gene_status "KNOWN"; gene_type "protein_coding"; talon_gene "34592"; havana_gene "OTTMUSG00000003099.2"; level "2";
chr11	HAVANA	transcript	102939264	102946688	.	-	.	gene_id "ENSMUSG00000045532.5"; transcript_id "ENSMUST00000057849.5"; gene_name "C1ql1"; gene_status "KNOWN"; gene_type "protein_coding"; transcript_type "protein_coding"; transcript_status "KNOWN"; transcript_name "C1ql1-201"; talon_gene "34592"; talon_transcript "91197"; ccdsid "CCDS25509.1"; havana_transcript "OTTMUST00000006381.2"; level "2"; protein_id "ENSMUSP00000050469.5"; source "HAVANA"; tag "CCDS"; transcript_support_level "1";
chr11	HAVANA	exon	102945865	102946688	.	-	.	gene_id "ENSMUSG00000045532.5"; transcript_id "ENSMUST00000057849.5"; gene_type "protein_coding"; gene_status "KNOWN"; gene_name "C1ql1"; transcript_type "protein_coding"; transcript_status "KNOWN"; transcript_name "C1ql1-201"; exon_number "1"; exon_id "ENSMUSE00000365349.3"; talon_gene "34592"; talon_transcript "91197"; talon_exon "473291"; ccdsid "CCDS25509.1"; exon_status "KNOWN"; level "2"; protein_id "ENSMUSP00000050469.5"; source "HAVANA"; tag "CCDS";
chr11	HAVANA	exon	102939264	102939912	.	-	.	gene_id "ENSMUSG00000045532.5"; transcript_id "ENSMUST00000057849.5"; gene_type "protein_coding"; gene_status "KNOWN"; gene_name "C1ql1"; transcript_type "protein_coding"; transcript_status "KNOWN"; transcript_name "C1ql1-201"; exon_number "2"; exon_id "ENSMUSE00000585785.3"; talon_gene "34592"; talon_transcript "91197"; talon_exon "473293"; ccdsid "CCDS25509.1"; exon_status "KNOWN"; level "2"; protein_id "ENSMUSP00000050469.5"; source "HAVANA"; tag "CCDS";
chr11	HAVANA	gene	102958300	102964387	.	-	.	gene_id "ENSMUSG00000085338.1"; gene_name "2410004I01Rik"; gene_status "KNOWN"; gene_type "lincRNA"; talon_gene "34593"; havana_gene "OTTMUSG00000003159.1"; level "2";
chr11	HAVANA	transcript	102958300	102964387	.	-	.	gene_id "ENSMUSG00000085338.1"; transcript_id "ENSMUST00000138424.1"; gene_name "2410004I01Rik"; gene_status "KNOWN"; gene_type "lincRNA"; transcript_type "lincRNA"; transcript_status "KNOWN"; transcript_name "2410004I01Rik-201"; talon_gene "34593"; talon_transcript "91198"; havana_transcript "OTTMUST00000006535.1"; level "2"; source "HAVANA"; tag "basic"; transcript_support_level "1";
chr11	HAVANA	exon	102964021	102964387	.	-	.	gene_id "ENSMUSG00000085338.1"; transcript_id "ENSMUST00000138424.1"; gene_type "lincRNA"; gene_status "KNOWN"; gene_name "2410004I01Rik"; transcript_type "lincRNA"; transcript_status "KNOWN"; transcript_name "2410004I01Rik-201"; exon_number "1"; exon_id "ENSMUSE00000735285.1"; talon_gene "34593"; talon_transcript "91198"; talon_exon "473294"; exon_status "KNOWN"; level "2"; source "HAVANA"; tag "basic";
chr11	HAVANA	exon	102961809	102962028	.	-	.	gene_id "ENSMUSG00000085338.1"; transcript_id "ENSMUST00000138424.1"; gene_type "lincRNA"; gene_status "KNOWN"; gene_name "2410004I01Rik"; transcript_type "lincRNA"; transcript_status "KNOWN"; transcript_name "2410004I01Rik-201"; exon_number "2"; exon_id "ENSMUSE00000815999.1"; talon_gene "34593"; talon_transcript "91198"; talon_exon "473296"; exon_status "KNOWN"; level "2"; source "HAVANA"; tag "basic";
chr11	HAVANA	exon	102958300	102958899	.	-	.	gene_id "ENSMUSG00000085338.1"; transcript_id "ENSMUST00000138424.1"; gene_type "lincRNA"; gene_status "KNOWN"; gene_name "2410004I01Rik"; transcript_type "lincRNA"; transcript_status "KNOWN"; transcript_name "2410004I01Rik-201"; exon_number "3"; exon_id "ENSMUSE00000826661.1"; talon_gene "34593"; talon_transcript "91198"; talon_exon "473298"; exon_status "KNOWN"; level "2"; source "HAVANA"; tag "basic";
chr11	HAVANA	gene	102994047	103028263	.	-	.	gene_id "ENSMUSG00000020935.8"; gene_name "Dcakd"; gene_status "KNOWN"; gene_type "protein_coding"; talon_gene "34594"; havana_gene "OTTMUSG00000003160.5"; level "2"; tag "ncRNA_host";
chr11	HAVANA	transcript	102994047	103017168	.	-	.	gene_id "ENSMUSG00000020935.8"; transcript_id "ENSMUST00000021313.8"; gene_name "Dcakd"; gene_status "KNOWN"; gene_type "protein_coding"; transcript_type "protein_coding"; transcript_status "KNOWN"; transcript_name "Dcakd-201"; talon_gene "34594"; talon_transcript "91199"; ccdsid "CCDS25510.1"; havana_transcript "OTTMUST00000006536.2"; level "2"; protein_id "ENSMUSP00000021313.2"; source "HAVANA"; tag "CCDS"; transcript_support_level "1";
chr11	HAVANA	exon	103017050	103017168	.	-	.	gene_id "ENSMUSG00000020935.8"; transcript_id "ENSMUST00000021313.8"; gene_type "protein_coding"; gene_status "KNOWN"; gene_name "Dcakd"; transcript_type "protein_coding"; transcript_status "KNOWN"; transcript_name "Dcakd-201"; exon_number "1"; exon_id "ENSMUSE00000393530.2"; talon_gene "34594"; talon_transcript "91199"; talon_exon "473299"; ccdsid "CCDS25510.1"; exon_status "KNOWN"; level "2"; protein_id "ENSMUSP00000021313.2"; source "HAVANA"; tag "CCDS";
chr11	HAVANA	exon	103000150	103000356	.	-	.	gene_id "ENSMUSG00000020935.8"; transcript_id "ENSMUST00000021313.8"; gene_type "protein_coding"; gene_status "KNOWN"; gene_name "Dcakd"; transcript_type "protein_coding"; transcript_status "KNOWN"; transcript_name "Dcakd-201"; exon_number "2"; exon_id "ENSMUSE00000399703.1"; talon_gene "34594"; talon_transcript "91199"; talon_exon "473301"; ccdsid "CCDS25510.1"; exon_status "KNOWN"; level "2"; protein_id "ENSMUSP00000021313.2"; source "HAVANA"; tag "CCDS";
chr11	HAVANA	exon	102999644	102999847	.	-	.	gene_id "ENSMUSG00000020935.8"; transcript_id "ENSMUST00000021313.8"; gene_type "protein_coding"; gene_status "KNOWN"; gene_name "Dcakd"; transcript_type "protein_coding"; transcript_status "KNOWN"; transcript_name "Dcakd-201"; exon_number "3"; exon_id "ENSMUSE00001370889.1"; talon_gene "34594"; talon_transcript "91199"; talon_exon "473303"; ccdsid "CCDS25510.1"; exon_status "KNOWN"; level "2"; protein_id "ENSMUSP00000021313.2"; source "HAVANA"; tag "CCDS";
chr11	HAVANA	exon	102997353	102997440	.	-	.	gene_id "ENSMUSG00000020935.8"; transcript_id "ENSMUST00000021313.8"; gene_type "protein_coding"; gene_status "KNOWN"; gene_name "Dcakd"; transcript_type "protein_coding"; transcript_status "KNOWN"; transcript_name "Dcakd-201"; exon_number "4"; exon_id "ENSMUSE00000113347.1"; talon_gene "34594"; talon_transcript "91199"; talon_exon "473305"; ccdsid "CCDS25510.1"; exon_status "KNOWN"; level "2"; protein_id "ENSMUSP00000021313.2"; source "HAVANA"; tag "CCDS";
chr11	HAVANA	exon	102994047	102995172	.	-	.	gene_id "ENSMUSG00000020935.8"; transcript_id "ENSMUST00000021313.8"; gene_type "protein_coding"; gene_status "KNOWN"; gene_name "Dcakd"; transcript_type "protein_coding"; transcript_status "KNOWN"; transcript_name "Dcakd-201"; exon_number "5"; exon_id "ENSMUSE00000796549.1"; talon_gene "34594"; talon_transcript "91199"; talon_exon "473307"; ccdsid "CCDS25510.1"; exon_status "KNOWN"; level "2"; protein_id "ENSMUSP00000021313.2"; source "HAVANA"; tag "CCDS";
chr11	TALON	transcript	102994047	103028304	.	-	.	gene_id "ENSMUSG00000020935.8"; transcript_id "ENCODEMT000558597"; gene_name "Dcakd"; gene_status "KNOWN"; gene_type "protein_coding"; transcript_status "NOVEL"; transcript_name "ENCODEMT000558597"; talon_gene "34594"; talon_transcript "558597"; NIC_transcript "TRUE";
chr11	HAVANA	exon	103028149	103028304	.	-	.	gene_id "ENSMUSG00000020935.8"; transcript_id "ENCODEMT000558597"; gene_type "protein_coding"; gene_status "KNOWN"; gene_name "Dcakd"; transcript_status "NOVEL"; transcript_name "ENCODEMT000558597"; exon_number "1"; exon_id "ENSMUSE00000759685.1"; talon_gene "34594"; talon_transcript "558597"; talon_exon "473310"; exon_status "KNOWN"; level "2"; protein_id "ENSMUSP00000118827.1"; source "HAVANA"; tag "cds_end_NF";
chr11	HAVANA	exon	103027260	103027421	.	-	.	gene_id "ENSMUSG00000020935.8"; transcript_id "ENCODEMT000558597"; gene_type "protein_coding"; gene_status "KNOWN"; gene_name "Dcakd"; transcript_status "NOVEL"; transcript_name "ENCODEMT000558597"; exon_number "2"; exon_id "ENSMUSE00000787935.1"; talon_gene "34594"; talon_transcript "558597"; talon_exon "473312"; exon_status "KNOWN"; level "2"; protein_id "ENSMUSP00000118827.1"; source "HAVANA"; tag "cds_end_NF";
chr11	HAVANA	exon	103000150	103000356	.	-	.	gene_id "ENSMUSG00000020935.8"; transcript_id "ENCODEMT000558597"; gene_type "protein_coding"; gene_status "KNOWN"; gene_name "Dcakd"; transcript_status "NOVEL"; transcript_name "ENCODEMT000558597"; exon_number "3"; exon_id "ENSMUSE00000399703.1"; talon_gene "34594"; talon_transcript "558597"; talon_exon "473301"; ccdsid "CCDS25510.1"; exon_status "KNOWN"; level "2"; protein_id "ENSMUSP00000021313.2"; source "HAVANA"; tag "CCDS";
chr11	HAVANA	exon	102999644	102999847	.	-	.	gene_id "ENSMUSG00000020935.8"; transcript_id "ENCODEMT000558597"; gene_type "protein_coding"; gene_status "KNOWN"; gene_name "Dcakd"; transcript_status "NOVEL"; transcript_name "ENCODEMT000558597"; exon_number "4"; exon_id "ENSMUSE00001370889.1"; talon_gene "34594"; talon_transcript "558597"; talon_exon "473303"; ccdsid "CCDS25510.1"; exon_status "KNOWN"; level "2"; protein_id "ENSMUSP00000021313.2"; source "HAVANA"; tag "CCDS";
chr11	HAVANA	exon	102997353	102997440	.	-	.	gene_id "ENSMUSG00000020935.8"; transcript_id "ENCODEMT000558597"; gene_type "protein_coding"; gene_status "KNOWN"; gene_name "Dcakd"; transcript_status "NOVEL"; transcript_name "ENCODEMT000558597"; exon_number "5"; exon_id "ENSMUSE00000113347.1"; talon_gene "34594"; talon_transcript "558597"; talon_exon "473305"; ccdsid "CCDS25510.1"; exon_status "KNOWN"; level "2"; protein_id "ENSMUSP00000021313.2"; source "HAVANA"; tag "CCDS";
chr11	HAVANA	exon	102994047	102995172	.	-	.	gene_id "ENSMUSG00000020935.8"; transcript_id "ENCODEMT000558597"; gene_type "protein_coding"; gene_status "KNOWN"; gene_name "Dcakd"; transcript_status "NOVEL"; transcript_name "ENCODEMT000558597"; exon_number "6"; exon_id "ENSMUSE00000796549.1"; talon_gene "34594"; talon_transcript "558597"; talon_exon "473307"; ccdsid "CCDS25510.1"; exon_status "KNOWN"; level "2"; protein_id "ENSMUSP00000021313.2"; source "HAVANA"; tag "CCDS";
chr11	HAVANA	transcript	103026988	103028263	.	-	.	gene_id "ENSMUSG00000020935.8"; transcript_id "ENSMUST00000152965.1"; gene_name "Dcakd"; gene_status "KNOWN"; gene_type "protein_coding"; transcript_type "retained_intron"; transcript_status "KNOWN"; transcript_name "Dcakd-204"; talon_gene "34594"; talon_transcript "91202"; havana_transcript "OTTMUST00000076258.1"; level "2"; source "HAVANA"; transcript_support_level "2";
chr11	HAVANA	exon	103028149	103028263	.	-	.	gene_id "ENSMUSG00000020935.8"; transcript_id "ENSMUST00000152965.1"; gene_type "protein_coding"; gene_status "KNOWN"; gene_name "Dcakd"; transcript_type "retained_intron"; transcript_status "KNOWN"; transcript_name "Dcakd-204"; exon_number "1"; exon_id "ENSMUSE00000839969.1"; talon_gene "34594"; talon_transcript "91202"; talon_exon "473314"; exon_status "KNOWN"; level "2"; source "HAVANA";
chr11	HAVANA	exon	103026988	103027421	.	-	.	gene_id "ENSMUSG00000020935.8"; transcript_id "ENSMUST00000152965.1"; gene_type "protein_coding"; gene_status "KNOWN"; gene_name "Dcakd"; transcript_type "retained_intron"; transcript_status "KNOWN"; transcript_name "Dcakd-204"; exon_number "2"; exon_id "ENSMUSE00000798299.1"; talon_gene "34594"; talon_transcript "91202"; talon_exon "473315"; exon_status "KNOWN"; level "2"; source "HAVANA";
chr11	HAVANA	gene	103028346	103068912	.	+	.	gene_id "ENSMUSG00000020936.8"; gene_name "Nmt1"; gene_status "KNOWN"; gene_type "protein_coding"; talon_gene "34596"; havana_gene "OTTMUSG00000003161.1"; level "2";
chr11	HAVANA	transcript	103028346	103068912	.	+	.	gene_id "ENSMUSG00000020936.8"; transcript_id "ENSMUST00000021314.7"; gene_name "Nmt1"; gene_status "KNOWN"; gene_type "protein_coding"; transcript_type "protein_coding"; transcript_status "KNOWN"; transcript_name "Nmt1-201"; talon_gene "34596"; talon_transcript "91206"; ccdsid "CCDS25511.1"; havana_transcript "OTTMUST00000006539.1"; level "2"; protein_id "ENSMUSP00000021314.7"; source "HAVANA"; tag "CCDS"; transcript_support_level "1";
chr11	HAVANA	exon	103028346	103028702	.	+	.	gene_id "ENSMUSG00000020936.8"; transcript_id "ENSMUST00000021314.7"; gene_type "protein_coding"; gene_status "KNOWN"; gene_name "Nmt1"; transcript_type "protein_coding"; transcript_status "KNOWN"; transcript_name "Nmt1-201"; exon_number "1"; exon_id "ENSMUSE00000761725.1"; talon_gene "34596"; talon_transcript "91206"; talon_exon "473327"; ccdsid "CCDS25511.1"; exon_status "KNOWN"; level "2"; protein_id "ENSMUSP00000021314.7"; source "HAVANA"; tag "CCDS";
chr11	HAVANA	exon	103043168	103043276	.	+	.	gene_id "ENSMUSG00000020936.8"; transcript_id "ENSMUST00000021314.7"; gene_type "protein_coding"; gene_status "KNOWN"; gene_name "Nmt1"; transcript_type "protein_coding"; transcript_status "KNOWN"; transcript_name "Nmt1-201"; exon_number "2"; exon_id "ENSMUSE00000113356.1"; talon_gene "34596"; talon_transcript "91206"; talon_exon "473328"; ccdsid "CCDS25511.1"; exon_status "KNOWN"; level "2"; protein_id "ENSMUSP00000021314.7"; source "HAVANA"; tag "CCDS";
chr11	HAVANA	exon	103046379	103046523	.	+	.	gene_id "ENSMUSG00000020936.8"; transcript_id "ENSMUST00000021314.7"; gene_type "protein_coding"; gene_status "KNOWN"; gene_name "Nmt1"; transcript_type "protein_coding"; transcript_status "KNOWN"; transcript_name "Nmt1-201"; exon_number "3"; exon_id "ENSMUSE00001262161.1"; talon_gene "34596"; talon_transcript "91206"; talon_exon "473330"; ccdsid "CCDS25511.1"; exon_status "KNOWN"; level "2"; protein_id "ENSMUSP00000021314.7"; source "HAVANA"; tag "CCDS";
chr11	HAVANA	exon	103052206	103052324	.	+	.	gene_id "ENSMUSG00000020936.8"; transcript_id "ENSMUST00000021314.7"; gene_type "protein_coding"; gene_status "KNOWN"; gene_name "Nmt1"; transcript_type "protein_coding"; transcript_status "KNOWN"; transcript_name "Nmt1-201"; exon_number "4"; exon_id "ENSMUSE00001235691.1"; talon_gene "34596"; talon_transcript "91206"; talon_exon "473332"; ccdsid "CCDS25511.1"; exon_status "KNOWN"; level "2"; protein_id "ENSMUSP00000021314.7"; source "HAVANA"; tag "CCDS";
chr11	HAVANA	exon	103055198	103055289	.	+	.	gene_id "ENSMUSG00000020936.8"; transcript_id "ENSMUST00000021314.7"; gene_type "protein_coding"; gene_status "KNOWN"; gene_name "Nmt1"; transcript_type "protein_coding"; transcript_status "KNOWN"; transcript_name "Nmt1-201"; exon_number "5"; exon_id "ENSMUSE00001300004.1"; talon_gene "34596"; talon_transcript "91206"; talon_exon "473334"; ccdsid "CCDS25511.1"; exon_status "KNOWN"; level "2"; protein_id "ENSMUSP00000021314.7"; source "HAVANA"; tag "CCDS";
chr11	HAVANA	exon	103056383	103056499	.	+	.	gene_id "ENSMUSG00000020936.8"; transcript_id "ENSMUST00000021314.7"; gene_type "protein_coding"; gene_status "KNOWN"; gene_name "Nmt1"; transcript_type "protein_coding"; transcript_status "KNOWN"; transcript_name "Nmt1-201"; exon_number "6"; exon_id "ENSMUSE00001258711.1"; talon_gene "34596"; talon_transcript "91206"; talon_exon "473336"; ccdsid "CCDS25511.1"; exon_status "KNOWN"; level "2"; protein_id "ENSMUSP00000021314.7"; source "HAVANA"; tag "CCDS";
chr11	HAVANA	exon	103057365	103057535	.	+	.	gene_id "ENSMUSG00000020936.8"; transcript_id "ENSMUST00000021314.7"; gene_type "protein_coding"; gene_status "KNOWN"; gene_name "Nmt1"; transcript_type "protein_coding"; transcript_status "KNOWN"; transcript_name "Nmt1-201"; exon_number "7"; exon_id "ENSMUSE00000113353.1"; talon_gene "34596"; talon_transcript "91206"; talon_exon "473338"; ccdsid "CCDS25511.1"; exon_status "KNOWN"; level "2"; protein_id "ENSMUSP00000021314.7"; source "HAVANA"; tag "CCDS";
chr11	HAVANA	exon	103058205	103058313	.	+	.	gene_id "ENSMUSG00000020936.8"; transcript_id "ENSMUST00000021314.7"; gene_type "protein_coding"; gene_status "KNOWN"; gene_name "Nmt1"; transcript_type "protein_coding"; transcript_status "KNOWN"; transcript_name "Nmt1-201"; exon_number "8"; exon_id "ENSMUSE00000661201.1"; talon_gene "34596"; talon_transcript "91206"; talon_exon "473340"; ccdsid "CCDS25511.1"; exon_status "KNOWN"; level "2"; protein_id "ENSMUSP00000021314.7"; source "HAVANA"; tag "CCDS";
chr11	HAVANA	exon	103060078	103060248	.	+	.	gene_id "ENSMUSG00000020936.8"; transcript_id "ENSMUST00000021314.7"; gene_type "protein_coding"; gene_status "KNOWN"; gene_name "Nmt1"; transcript_type "protein_coding"; transcript_status "KNOWN"; transcript_name "Nmt1-201"; exon_number "9"; exon_id "ENSMUSE00000576511.2"; talon_gene "34596"; talon_transcript "91206"; talon_exon "473342"; ccdsid "CCDS25511.1"; exon_status "KNOWN"; level "2"; protein_id "ENSMUSP00000021314.7"; source "HAVANA"; tag "CCDS";
chr11	HAVANA	exon	103063808	103063975	.	+	.	gene_id "ENSMUSG00000020936.8"; transcript_id "ENSMUST00000021314.7"; gene_type "protein_coding"; gene_status "KNOWN"; gene_name "Nmt1"; transcript_type "protein_coding"; transcript_status "KNOWN"; transcript_name "Nmt1-201"; exon_number "10"; exon_id "ENSMUSE00000230840.1"; talon_gene "34596"; talon_transcript "91206"; talon_exon "473344"; ccdsid "CCDS25511.1"; exon_status "KNOWN"; level "2"; protein_id "ENSMUSP00000021314.7"; source "HAVANA"; tag "CCDS";
chr11	HAVANA	exon	103064730	103064867	.	+	.	gene_id "ENSMUSG00000020936.8"; transcript_id "ENSMUST00000021314.7"; gene_type "protein_coding"; gene_status "KNOWN"; gene_name "Nmt1"; transcript_type "protein_coding"; transcript_status "KNOWN"; transcript_name "Nmt1-201"; exon_number "11"; exon_id "ENSMUSE00000661200.1"; talon_gene "34596"; talon_transcript "91206"; talon_exon "473346"; ccdsid "CCDS25511.1"; exon_status "KNOWN"; level "2"; protein_id "ENSMUSP00000021314.7"; source "HAVANA"; tag "CCDS";
chr11	HAVANA	exon	103065748	103068912	.	+	.	gene_id "ENSMUSG00000020936.8"; transcript_id "ENSMUST00000021314.7"; gene_type "protein_coding"; gene_status "KNOWN"; gene_name "Nmt1"; transcript_type "protein_coding"; transcript_status "KNOWN"; transcript_name "Nmt1-201"; exon_number "12"; exon_id "ENSMUSE00000661199.3"; talon_gene "34596"; talon_transcript "91206"; talon_exon "473348"; ccdsid "CCDS25511.1"; exon_status "KNOWN"; level "2"; protein_id "ENSMUSP00000021314.7"; source "HAVANA"; tag "CCDS";
chr11	HAVANA	gene	103070304	103101658	.	-	.	gene_id "ENSMUSG00000020937.14"; gene_name "Plcd3"; gene_status "KNOWN"; gene_type "protein_coding"; talon_gene "34597"; havana_gene "OTTMUSG00000003295.2"; level "2";
chr11	HAVANA	transcript	103070304	103101658	.	-	.	gene_id "ENSMUSG00000020937.14"; transcript_id "ENSMUST00000103077.1"; gene_name "Plcd3"; gene_status "KNOWN"; gene_type "protein_coding"; transcript_type "protein_coding"; transcript_status "KNOWN"; transcript_name "Plcd3-201"; talon_gene "34597"; talon_transcript "91209"; ccdsid "CCDS25512.1"; havana_transcript "OTTMUST00000006877.1"; level "2"; protein_id "ENSMUSP00000099366.1"; source "HAVANA"; tag "CCDS"; transcript_support_level "1";
chr11	HAVANA	exon	103101380	103101658	.	-	.	gene_id "ENSMUSG00000020937.14"; transcript_id "ENSMUST00000103077.1"; gene_type "protein_coding"; gene_status "KNOWN"; gene_name "Plcd3"; transcript_type "protein_coding"; transcript_status "KNOWN"; transcript_name "Plcd3-201"; exon_number "1"; exon_id "ENSMUSE00000661198.1"; talon_gene "34597"; talon_transcript "91209"; talon_exon "473373"; ccdsid "CCDS25512.1"; exon_status "KNOWN"; level "2"; protein_id "ENSMUSP00000099366.1"; source "HAVANA"; tag "CCDS";
chr11	HAVANA	exon	103080504	103080665	.	-	.	gene_id "ENSMUSG00000020937.14"; transcript_id "ENSMUST00000103077.1"; gene_type "protein_coding"; gene_status "KNOWN"; gene_name "Plcd3"; transcript_type "protein_coding"; transcript_status "KNOWN"; transcript_name "Plcd3-201"; exon_number "2"; exon_id "ENSMUSE00000362195.1"; talon_gene "34597"; talon_transcript "91209"; talon_exon "473375"; ccdsid "CCDS25512.1"; exon_status "KNOWN"; level "2"; protein_id "ENSMUSP00000099366.1"; source "HAVANA"; tag "CCDS";
chr11	HAVANA	exon	103080187	103080415	.	-	.	gene_id "ENSMUSG00000020937.14"; transcript_id "ENSMUST00000103077.1"; gene_type "protein_coding"; gene_status "KNOWN"; gene_name "Plcd3"; transcript_type "protein_coding"; transcript_status "KNOWN"; transcript_name "Plcd3-201"; exon_number "3"; exon_id "ENSMUSE00000661197.1"; talon_gene "34597"; talon_transcript "91209"; talon_exon "473377"; ccdsid "CCDS25512.1"; exon_status "KNOWN"; level "2"; protein_id "ENSMUSP00000099366.1"; source "HAVANA"; tag "CCDS";
chr11	HAVANA	exon	103079540	103079669	.	-	.	gene_id "ENSMUSG00000020937.14"; transcript_id "ENSMUST00000103077.1"; gene_type "protein_coding"; gene_status "KNOWN"; gene_name "Plcd3"; transcript_type "protein_coding"; transcript_status "KNOWN"; transcript_name "Plcd3-201"; exon_number "4"; exon_id "ENSMUSE00000661196.1"; talon_gene "34597"; talon_transcript "91209"; talon_exon "473379"; ccdsid "CCDS25512.1"; exon_status "KNOWN"; level "2"; protein_id "ENSMUSP00000099366.1"; source "HAVANA"; tag "CCDS";
chr11	HAVANA	exon	103078239	103078467	.	-	.	gene_id "ENSMUSG00000020937.14"; transcript_id "ENSMUST00000103077.1"; gene_type "protein_coding"; gene_status "KNOWN"; gene_name "Plcd3"; transcript_type "protein_coding"; transcript_status "KNOWN"; transcript_name "Plcd3-201"; exon_number "5"; exon_id "ENSMUSE00000113387.1"; talon_gene "34597"; talon_transcript "91209"; talon_exon "473381"; ccdsid "CCDS25512.1"; exon_status "KNOWN"; level "2"; protein_id "ENSMUSP00000099366.1"; source "HAVANA"; tag "CCDS";
chr11	HAVANA	exon	103077761	103077962	.	-	.	gene_id "ENSMUSG00000020937.14"; transcript_id "ENSMUST00000103077.1"; gene_type "protein_coding"; gene_status "KNOWN"; gene_name "Plcd3"; transcript_type "protein_coding"; transcript_status "KNOWN"; transcript_name "Plcd3-201"; exon_number "6"; exon_id "ENSMUSE00000113362.1"; talon_gene "34597"; talon_transcript "91209"; talon_exon "473383"; ccdsid "CCDS25512.1"; exon_status "KNOWN"; level "2"; protein_id "ENSMUSP00000099366.1"; source "HAVANA"; tag "CCDS";
chr11	HAVANA	exon	103077482	103077626	.	-	.	gene_id "ENSMUSG00000020937.14"; transcript_id "ENSMUST00000103077.1"; gene_type "protein_coding"; gene_status "KNOWN"; gene_name "Plcd3"; transcript_type "protein_coding"; transcript_status "KNOWN"; transcript_name "Plcd3-201"; exon_number "7"; exon_id "ENSMUSE00000113370.1"; talon_gene "34597"; talon_transcript "91209"; talon_exon "473356"; ccdsid "CCDS25512.1"; exon_status "KNOWN"; level "2"; protein_id "ENSMUSP00000117455.1"; source "HAVANA"; tag "cds_start_NF";
chr11	HAVANA	exon	103076714	103076866	.	-	.	gene_id "ENSMUSG00000020937.14"; transcript_id "ENSMUST00000103077.1"; gene_type "protein_coding"; gene_status "KNOWN"; gene_name "Plcd3"; transcript_type "protein_coding"; transcript_status "KNOWN"; transcript_name "Plcd3-201"; exon_number "8"; exon_id "ENSMUSE00000113378.1"; talon_gene "34597"; talon_transcript "91209"; talon_exon "473358"; ccdsid "CCDS25512.1"; exon_status "KNOWN"; level "2"; protein_id "ENSMUSP00000117455.1"; source "HAVANA"; tag "cds_start_NF";
chr11	HAVANA	exon	103074857	103075003	.	-	.	gene_id "ENSMUSG00000020937.14"; transcript_id "ENSMUST00000103077.1"; gene_type "protein_coding"; gene_status "KNOWN"; gene_name "Plcd3"; transcript_type "protein_coding"; transcript_status "KNOWN"; transcript_name "Plcd3-201"; exon_number "9"; exon_id "ENSMUSE00000374746.1"; talon_gene "34597"; talon_transcript "91209"; talon_exon "473360"; ccdsid "CCDS25512.1"; exon_status "KNOWN"; level "2"; protein_id "ENSMUSP00000117455.1"; source "HAVANA"; tag "cds_start_NF";
chr11	HAVANA	exon	103074559	103074709	.	-	.	gene_id "ENSMUSG00000020937.14"; transcript_id "ENSMUST00000103077.1"; gene_type "protein_coding"; gene_status "KNOWN"; gene_name "Plcd3"; transcript_type "protein_coding"; transcript_status "KNOWN"; transcript_name "Plcd3-201"; exon_number "10"; exon_id "ENSMUSE00000337477.1"; talon_gene "34597"; talon_transcript "91209"; talon_exon "473362"; ccdsid "CCDS25512.1"; exon_status "KNOWN"; level "2"; protein_id "ENSMUSP00000117455.1"; source "HAVANA"; tag "cds_start_NF";
chr11	HAVANA	exon	103073728	103073844	.	-	.	gene_id "ENSMUSG00000020937.14"; transcript_id "ENSMUST00000103077.1"; gene_type "protein_coding"; gene_status "KNOWN"; gene_name "Plcd3"; transcript_type "protein_coding"; transcript_status "KNOWN"; transcript_name "Plcd3-201"; exon_number "11"; exon_id "ENSMUSE00000113389.1"; talon_gene "34597"; talon_transcript "91209"; talon_exon "473364"; ccdsid "CCDS25512.1"; exon_status "KNOWN"; level "2"; protein_id "ENSMUSP00000117455.1"; source "HAVANA"; tag "cds_start_NF";
chr11	HAVANA	exon	103071641	103071807	.	-	.	gene_id "ENSMUSG00000020937.14"; transcript_id "ENSMUST00000103077.1"; gene_type "protein_coding"; gene_status "KNOWN"; gene_name "Plcd3"; transcript_type "protein_coding"; transcript_status "KNOWN"; transcript_name "Plcd3-201"; exon_number "12"; exon_id "ENSMUSE00000113368.1"; talon_gene "34597"; talon_transcript "91209"; talon_exon "473366"; ccdsid "CCDS25512.1"; exon_status "KNOWN"; level "2"; protein_id "ENSMUSP00000117455.1"; source "HAVANA"; tag "cds_start_NF";
chr11	HAVANA	exon	103071255	103071390	.	-	.	gene_id "ENSMUSG00000020937.14"; transcript_id "ENSMUST00000103077.1"; gene_type "protein_coding"; gene_status "KNOWN"; gene_name "Plcd3"; transcript_type "protein_coding"; transcript_status "KNOWN"; transcript_name "Plcd3-201"; exon_number "13"; exon_id "ENSMUSE00001255785.1"; talon_gene "34597"; talon_transcript "91209"; talon_exon "473368"; ccdsid "CCDS25512.1"; exon_status "KNOWN"; level "2"; protein_id "ENSMUSP00000117455.1"; source "HAVANA"; tag "cds_start_NF";
chr11	HAVANA	exon	103071010	103071159	.	-	.	gene_id "ENSMUSG00000020937.14"; transcript_id "ENSMUST00000103077.1"; gene_type "protein_coding"; gene_status "KNOWN"; gene_name "Plcd3"; transcript_type "protein_coding"; transcript_status "KNOWN"; transcript_name "Plcd3-201"; exon_number "14"; exon_id "ENSMUSE00000113373.1"; talon_gene "34597"; talon_transcript "91209"; talon_exon "473370"; ccdsid "CCDS25512.1"; exon_status "KNOWN"; level "2"; protein_id "ENSMUSP00000117455.1"; source "HAVANA"; tag "cds_start_NF";
chr11	HAVANA	exon	103070304	103070929	.	-	.	gene_id "ENSMUSG00000020937.14"; transcript_id "ENSMUST00000103077.1"; gene_type "protein_coding"; gene_status "KNOWN"; gene_name "Plcd3"; transcript_type "protein_coding"; transcript_status "KNOWN"; transcript_name "Plcd3-201"; exon_number "15"; exon_id "ENSMUSE00000661195.1"; talon_gene "34597"; talon_transcript "91209"; talon_exon "473372"; ccdsid "CCDS25512.1"; exon_status "KNOWN"; level "2"; protein_id "ENSMUSP00000117455.1"; source "HAVANA"; tag "cds_start_NF";
chr11	HAVANA	gene	103101682	103111953	.	+	.	gene_id "ENSMUSG00000056938.16"; gene_name "Acbd4"; gene_status "KNOWN"; gene_type "protein_coding"; talon_gene "34598"; havana_gene "OTTMUSG00000003297.4"; level "2";
chr11	HAVANA	transcript	103101682	103112197	.	+	.	gene_id "ENSMUSG00000056938.16"; transcript_id "ENSMUST00000107040.9"; gene_name "Acbd4"; gene_status "KNOWN"; gene_type "protein_coding"; transcript_type "protein_coding"; transcript_status "KNOWN"; transcript_name "Acbd4-203"; talon_gene "34598"; talon_transcript "91213"; havana_transcript "OTTMUST00000006883.2"; level "2"; protein_id "ENSMUSP00000102655.3"; source "HAVANA"; tag "basic"; transcript_support_level "2";
chr11	HAVANA	exon	103101682	103101788	.	+	.	gene_id "ENSMUSG00000056938.16"; transcript_id "ENSMUST00000107040.9"; gene_type "protein_coding"; gene_status "KNOWN"; gene_name "Acbd4"; transcript_type "protein_coding"; transcript_status "KNOWN"; transcript_name "Acbd4-203"; exon_number "1"; exon_id "ENSMUSE00000788526.1"; talon_gene "34598"; talon_transcript "91213"; talon_exon "473395"; exon_status "KNOWN"; level "2"; protein_id "ENSMUSP00000102655.3"; source "HAVANA"; tag "basic";
chr11	ENSEMBL	exon	103102682	103103096	.	+	.	gene_id "ENSMUSG00000056938.16"; transcript_id "ENSMUST00000107040.9"; gene_type "protein_coding"; gene_status "KNOWN"; gene_name "Acbd4"; transcript_type "protein_coding"; transcript_status "KNOWN"; transcript_name "Acbd4-203"; exon_number "2"; exon_id "ENSMUSE00000585780.1"; talon_gene "34598"; talon_transcript "91213"; talon_exon "473397"; exon_status "KNOWN"; level "3"; protein_id "ENSMUSP00000024492.8"; source "ENSEMBL"; tag "appris_principal_1";
chr11	ENSEMBL	exon	103103526	103103644	.	+	.	gene_id "ENSMUSG00000056938.16"; transcript_id "ENSMUST00000107040.9"; gene_type "protein_coding"; gene_status "KNOWN"; gene_name "Acbd4"; transcript_type "protein_coding"; transcript_status "KNOWN"; transcript_name "Acbd4-203"; exon_number "3"; exon_id "ENSMUSE00001291285.1"; talon_gene "34598"; talon_transcript "91213"; talon_exon "473399"; exon_status "KNOWN"; level "3"; protein_id "ENSMUSP00000024492.8"; source "ENSEMBL"; tag "appris_principal_1";
chr11	HAVANA	exon	103104093	103104172	.	+	.	gene_id "ENSMUSG00000056938.16"; transcript_id "ENSMUST00000107040.9"; gene_type "protein_coding"; gene_status "KNOWN"; gene_name "Acbd4"; transcript_type "protein_coding"; transcript_status "KNOWN"; transcript_name "Acbd4-203"; exon_number "4"; exon_id "ENSMUSE00001212454.1"; talon_gene "34598"; talon_transcript "91213"; talon_exon "473401"; exon_status "KNOWN"; level "2"; protein_id "ENSMUSP00000102655.3"; source "HAVANA"; tag "basic";
chr11	ENSEMBL	exon	103104433	103104553	.	+	.	gene_id "ENSMUSG00000056938.16"; transcript_id "ENSMUST00000107040.9"; gene_type "protein_coding"; gene_status "KNOWN"; gene_name "Acbd4"; transcript_type "protein_coding"; transcript_status "KNOWN"; transcript_name "Acbd4-203"; exon_number "5"; exon_id "ENSMUSE00001258825.1"; talon_gene "34598"; talon_transcript "91213"; talon_exon "473403"; exon_status "KNOWN"; level "3"; protein_id "ENSMUSP00000024492.8"; source "ENSEMBL"; tag "appris_principal_1";
chr11	ENSEMBL	exon	103104803	103104889	.	+	.	gene_id "ENSMUSG00000056938.16"; transcript_id "ENSMUST00000107040.9"; gene_type "protein_coding"; gene_status "KNOWN"; gene_name "Acbd4"; transcript_type "protein_coding"; transcript_status "KNOWN"; transcript_name "Acbd4-203"; exon_number "6"; exon_id "ENSMUSE00001249555.1"; talon_gene "34598"; talon_transcript "91213"; talon_exon "473405"; exon_status "KNOWN"; level "3"; protein_id "ENSMUSP00000024492.8"; source "ENSEMBL"; tag "appris_principal_1";
chr11	ENSEMBL	exon	103105245	103105478	.	+	.	gene_id "ENSMUSG00000056938.16"; transcript_id "ENSMUST00000107040.9"; gene_type "protein_coding"; gene_status "KNOWN"; gene_name "Acbd4"; transcript_type "protein_coding"; transcript_status "KNOWN"; transcript_name "Acbd4-203"; exon_number "7"; exon_id "ENSMUSE00001221464.1"; talon_gene "34598"; talon_transcript "91213"; talon_exon "473407"; exon_status "KNOWN"; level "3"; protein_id "ENSMUSP00000024492.8"; source "ENSEMBL"; tag "appris_principal_1";
chr11	ENSEMBL	exon	103106095	103106234	.	+	.	gene_id "ENSMUSG00000056938.16"; transcript_id "ENSMUST00000107040.9"; gene_type "protein_coding"; gene_status "KNOWN"; gene_name "Acbd4"; transcript_type "protein_coding"; transcript_status "KNOWN"; transcript_name "Acbd4-203"; exon_number "8"; exon_id "ENSMUSE00001306902.1"; talon_gene "34598"; talon_transcript "91213"; talon_exon "473409"; exon_status "KNOWN"; level "3"; protein_id "ENSMUSP00000024492.8"; source "ENSEMBL"; tag "appris_principal_1";
chr11	HAVANA	exon	103111542	103112197	.	+	.	gene_id "ENSMUSG00000056938.16"; transcript_id "ENSMUST00000107040.9"; gene_type "protein_coding"; gene_status "KNOWN"; gene_name "Acbd4"; transcript_type "protein_coding"; transcript_status "KNOWN"; transcript_name "Acbd4-203"; exon_number "9"; exon_id "ENSMUSE00000850534.1"; talon_gene "34598"; talon_transcript "91213"; talon_exon "473411"; exon_status "KNOWN"; level "2"; protein_id "ENSMUSP00000102655.3"; source "HAVANA"; tag "basic";
chr11	HAVANA	transcript	103101682	103112200	.	+	.	gene_id "ENSMUSG00000056938.16"; transcript_id "ENSMUST00000092559.12"; gene_name "Acbd4"; gene_status "KNOWN"; gene_type "protein_coding"; transcript_type "nonsense_mediated_decay"; transcript_status "KNOWN"; transcript_name "Acbd4-202"; talon_gene "34598"; talon_transcript "91214"; havana_transcript "OTTMUST00000006884.2"; level "2"; protein_id "ENSMUSP00000090220.6"; source "HAVANA"; transcript_support_level "1";
chr11	HAVANA	exon	103101682	103101788	.	+	.	gene_id "ENSMUSG00000056938.16"; transcript_id "ENSMUST00000092559.12"; gene_type "protein_coding"; gene_status "KNOWN"; gene_name "Acbd4"; transcript_type "nonsense_mediated_decay"; transcript_status "KNOWN"; transcript_name "Acbd4-202"; exon_number "1"; exon_id "ENSMUSE00000788526.1"; talon_gene "34598"; talon_transcript "91214"; talon_exon "473395"; exon_status "KNOWN"; level "2"; protein_id "ENSMUSP00000102655.3"; source "HAVANA"; tag "basic";
chr11	ENSEMBL	exon	103102682	103103096	.	+	.	gene_id "ENSMUSG00000056938.16"; transcript_id "ENSMUST00000092559.12"; gene_type "protein_coding"; gene_status "KNOWN"; gene_name "Acbd4"; transcript_type "nonsense_mediated_decay"; transcript_status "KNOWN"; transcript_name "Acbd4-202"; exon_number "2"; exon_id "ENSMUSE00000585780.1"; talon_gene "34598"; talon_transcript "91214"; talon_exon "473397"; exon_status "KNOWN"; level "3"; protein_id "ENSMUSP00000024492.8"; source "ENSEMBL"; tag "appris_principal_1";
chr11	ENSEMBL	exon	103103526	103103644	.	+	.	gene_id "ENSMUSG00000056938.16"; transcript_id "ENSMUST00000092559.12"; gene_type "protein_coding"; gene_status "KNOWN"; gene_name "Acbd4"; transcript_type "nonsense_mediated_decay"; transcript_status "KNOWN"; transcript_name "Acbd4-202"; exon_number "3"; exon_id "ENSMUSE00001291285.1"; talon_gene "34598"; talon_transcript "91214"; talon_exon "473399"; exon_status "KNOWN"; level "3"; protein_id "ENSMUSP00000024492.8"; source "ENSEMBL"; tag "appris_principal_1";
chr11	ENSEMBL	exon	103103900	103104020	.	+	.	gene_id "ENSMUSG00000056938.16"; transcript_id "ENSMUST00000092559.12"; gene_type "protein_coding"; gene_status "KNOWN"; gene_name "Acbd4"; transcript_type "nonsense_mediated_decay"; transcript_status "KNOWN"; transcript_name "Acbd4-202"; exon_number "4"; exon_id "ENSMUSE00001235140.1"; talon_gene "34598"; talon_transcript "91214"; talon_exon "473413"; exon_status "KNOWN"; level "3"; protein_id "ENSMUSP00000024492.8"; source "ENSEMBL"; tag "appris_principal_1";
chr11	HAVANA	exon	103104093	103104172	.	+	.	gene_id "ENSMUSG00000056938.16"; transcript_id "ENSMUST00000092559.12"; gene_type "protein_coding"; gene_status "KNOWN"; gene_name "Acbd4"; transcript_type "nonsense_mediated_decay"; transcript_status "KNOWN"; transcript_name "Acbd4-202"; exon_number "5"; exon_id "ENSMUSE00001212454.1"; talon_gene "34598"; talon_transcript "91214"; talon_exon "473401"; exon_status "KNOWN"; level "2"; protein_id "ENSMUSP00000102655.3"; source "HAVANA"; tag "basic";
chr11	ENSEMBL	exon	103104433	103104553	.	+	.	gene_id "ENSMUSG00000056938.16"; transcript_id "ENSMUST00000092559.12"; gene_type "protein_coding"; gene_status "KNOWN"; gene_name "Acbd4"; transcript_type "nonsense_mediated_decay"; transcript_status "KNOWN"; transcript_name "Acbd4-202"; exon_number "6"; exon_id "ENSMUSE00001258825.1"; talon_gene "34598"; talon_transcript "91214"; talon_exon "473403"; exon_status "KNOWN"; level "3"; protein_id "ENSMUSP00000024492.8"; source "ENSEMBL"; tag "appris_principal_1";
chr11	ENSEMBL	exon	103104803	103104889	.	+	.	gene_id "ENSMUSG00000056938.16"; transcript_id "ENSMUST00000092559.12"; gene_type "protein_coding"; gene_status "KNOWN"; gene_name "Acbd4"; transcript_type "nonsense_mediated_decay"; transcript_status "KNOWN"; transcript_name "Acbd4-202"; exon_number "7"; exon_id "ENSMUSE00001249555.1"; talon_gene "34598"; talon_transcript "91214"; talon_exon "473405"; exon_status "KNOWN"; level "3"; protein_id "ENSMUSP00000024492.8"; source "ENSEMBL"; tag "appris_principal_1";
chr11	ENSEMBL	exon	103105245	103105478	.	+	.	gene_id "ENSMUSG00000056938.16"; transcript_id "ENSMUST00000092559.12"; gene_type "protein_coding"; gene_status "KNOWN"; gene_name "Acbd4"; transcript_type "nonsense_mediated_decay"; transcript_status "KNOWN"; transcript_name "Acbd4-202"; exon_number "8"; exon_id "ENSMUSE00001221464.1"; talon_gene "34598"; talon_transcript "91214"; talon_exon "473407"; exon_status "KNOWN"; level "3"; protein_id "ENSMUSP00000024492.8"; source "ENSEMBL"; tag "appris_principal_1";
chr11	ENSEMBL	exon	103106095	103106234	.	+	.	gene_id "ENSMUSG00000056938.16"; transcript_id "ENSMUST00000092559.12"; gene_type "protein_coding"; gene_status "KNOWN"; gene_name "Acbd4"; transcript_type "nonsense_mediated_decay"; transcript_status "KNOWN"; transcript_name "Acbd4-202"; exon_number "9"; exon_id "ENSMUSE00001306902.1"; talon_gene "34598"; talon_transcript "91214"; talon_exon "473409"; exon_status "KNOWN"; level "3"; protein_id "ENSMUSP00000024492.8"; source "ENSEMBL"; tag "appris_principal_1";
chr11	HAVANA	exon	103111542	103112200	.	+	.	gene_id "ENSMUSG00000056938.16"; transcript_id "ENSMUST00000092559.12"; gene_type "protein_coding"; gene_status "KNOWN"; gene_name "Acbd4"; transcript_type "nonsense_mediated_decay"; transcript_status "KNOWN"; transcript_name "Acbd4-202"; exon_number "10"; exon_id "ENSMUSE00000832037.1"; talon_gene "34598"; talon_transcript "91214"; talon_exon "473415"; exon_status "KNOWN"; level "2"; protein_id "ENSMUSP00000090220.6"; source "HAVANA";
chr11	TALON	transcript	103103074	103112199	.	+	.	gene_id "ENSMUSG00000056938.16"; transcript_id "ENCODEMT000559265"; gene_name "Acbd4"; gene_status "KNOWN"; gene_type "protein_coding"; transcript_status "NOVEL"; transcript_name "ENCODEMT000559265"; talon_gene "34598"; talon_transcript "559265"; ISM-suffix_to_IDs "559100"; ISM-suffix_transcript "TRUE"; ISM_to_IDs "559100"; ISM_transcript "TRUE";
chr11	HAVANA	exon	103103074	103103145	.	+	.	gene_id "ENSMUSG00000056938.16"; transcript_id "ENCODEMT000559265"; gene_type "protein_coding"; gene_status "KNOWN"; gene_name "Acbd4"; transcript_status "NOVEL"; transcript_name "ENCODEMT000559265"; exon_number "1"; exon_id "ENSMUSE00000741687.1"; talon_gene "34598"; talon_transcript "559265"; talon_exon "473438"; exon_status "KNOWN"; level "2"; source "HAVANA";
chr11	ENSEMBL	exon	103103526	103103644	.	+	.	gene_id "ENSMUSG00000056938.16"; transcript_id "ENCODEMT000559265"; gene_type "protein_coding"; gene_status "KNOWN"; gene_name "Acbd4"; transcript_status "NOVEL"; transcript_name "ENCODEMT000559265"; exon_number "2"; exon_id "ENSMUSE00001291285.1"; talon_gene "34598"; talon_transcript "559265"; talon_exon "473399"; exon_status "KNOWN"; level "3"; protein_id "ENSMUSP00000024492.8"; source "ENSEMBL"; tag "appris_principal_1";
chr11	HAVANA	exon	103104093	103104172	.	+	.	gene_id "ENSMUSG00000056938.16"; transcript_id "ENCODEMT000559265"; gene_type "protein_coding"; gene_status "KNOWN"; gene_name "Acbd4"; transcript_status "NOVEL"; transcript_name "ENCODEMT000559265"; exon_number "3"; exon_id "ENSMUSE00001212454.1"; talon_gene "34598"; talon_transcript "559265"; talon_exon "473401"; exon_status "KNOWN"; level "2"; protein_id "ENSMUSP00000102655.3"; source "HAVANA"; tag "basic";
chr11	ENSEMBL	exon	103104433	103104553	.	+	.	gene_id "ENSMUSG00000056938.16"; transcript_id "ENCODEMT000559265"; gene_type "protein_coding"; gene_status "KNOWN"; gene_name "Acbd4"; transcript_status "NOVEL"; transcript_name "ENCODEMT000559265"; exon_number "4"; exon_id "ENSMUSE00001258825.1"; talon_gene "34598"; talon_transcript "559265"; talon_exon "473403"; exon_status "KNOWN"; level "3"; protein_id "ENSMUSP00000024492.8"; source "ENSEMBL"; tag "appris_principal_1";
chr11	ENSEMBL	exon	103104803	103104889	.	+	.	gene_id "ENSMUSG00000056938.16"; transcript_id "ENCODEMT000559265"; gene_type "protein_coding"; gene_status "KNOWN"; gene_name "Acbd4"; transcript_status "NOVEL"; transcript_name "ENCODEMT000559265"; exon_number "5"; exon_id "ENSMUSE00001249555.1"; talon_gene "34598"; talon_transcript "559265"; talon_exon "473405"; exon_status "KNOWN"; level "3"; protein_id "ENSMUSP00000024492.8"; source "ENSEMBL"; tag "appris_principal_1";
chr11	ENSEMBL	exon	103105245	103105478	.	+	.	gene_id "ENSMUSG00000056938.16"; transcript_id "ENCODEMT000559265"; gene_type "protein_coding"; gene_status "KNOWN"; gene_name "Acbd4"; transcript_status "NOVEL"; transcript_name "ENCODEMT000559265"; exon_number "6"; exon_id "ENSMUSE00001221464.1"; talon_gene "34598"; talon_transcript "559265"; talon_exon "473407"; exon_status "KNOWN"; level "3"; protein_id "ENSMUSP00000024492.8"; source "ENSEMBL"; tag "appris_principal_1";
chr11	ENSEMBL	exon	103106095	103106234	.	+	.	gene_id "ENSMUSG00000056938.16"; transcript_id "ENCODEMT000559265"; gene_type "protein_coding"; gene_status "KNOWN"; gene_name "Acbd4"; transcript_status "NOVEL"; transcript_name "ENCODEMT000559265"; exon_number "7"; exon_id "ENSMUSE00001306902.1"; talon_gene "34598"; talon_transcript "559265"; talon_exon "473409"; exon_status "KNOWN"; level "3"; protein_id "ENSMUSP00000024492.8"; source "ENSEMBL"; tag "appris_principal_1";
chr11	ENSEMBL	exon	103111542	103112199	.	+	.	gene_id "ENSMUSG00000056938.16"; transcript_id "ENCODEMT000559265"; gene_type "protein_coding"; gene_status "KNOWN"; gene_name "Acbd4"; transcript_status "NOVEL"; transcript_name "ENCODEMT000559265"; exon_number "8"; exon_id "ENSMUSE00000647226.1"; talon_gene "34598"; talon_transcript "559265"; talon_exon "473428"; exon_status "KNOWN"; level "3"; protein_id "ENSMUSP00000024492.8"; source "ENSEMBL"; tag "appris_principal_1";
chr11	TALON	transcript	103103074	103112199	.	+	.	gene_id "ENSMUSG00000056938.16"; transcript_id "ENCODEMT000559271"; gene_name "Acbd4"; gene_status "KNOWN"; gene_type "protein_coding"; transcript_status "NOVEL"; transcript_name "ENCODEMT000559271"; talon_gene "34598"; talon_transcript "559271"; ISM-suffix_to_IDs "559120"; ISM-suffix_transcript "TRUE"; ISM_to_IDs "559120,559205"; ISM_transcript "TRUE";
chr11	HAVANA	exon	103103074	103103145	.	+	.	gene_id "ENSMUSG00000056938.16"; transcript_id "ENCODEMT000559271"; gene_type "protein_coding"; gene_status "KNOWN"; gene_name "Acbd4"; transcript_status "NOVEL"; transcript_name "ENCODEMT000559271"; exon_number "1"; exon_id "ENSMUSE00000741687.1"; talon_gene "34598"; talon_transcript "559271"; talon_exon "473438"; exon_status "KNOWN"; level "2"; source "HAVANA";
chr11	HAVANA	exon	103103235	103103369	.	+	.	gene_id "ENSMUSG00000056938.16"; transcript_id "ENCODEMT000559271"; gene_type "protein_coding"; gene_status "KNOWN"; gene_name "Acbd4"; transcript_status "NOVEL"; transcript_name "ENCODEMT000559271"; exon_number "2"; exon_id "ENSMUSE00000826561.1"; talon_gene "34598"; talon_transcript "559271"; talon_exon "473420"; exon_status "KNOWN"; level "2"; protein_id "ENSMUSP00000115521.1"; source "HAVANA"; tag "cds_end_NF";
chr11	ENSEMBL	exon	103103526	103103644	.	+	.	gene_id "ENSMUSG00000056938.16"; transcript_id "ENCODEMT000559271"; gene_type "protein_coding"; gene_status "KNOWN"; gene_name "Acbd4"; transcript_status "NOVEL"; transcript_name "ENCODEMT000559271"; exon_number "3"; exon_id "ENSMUSE00001291285.1"; talon_gene "34598"; talon_transcript "559271"; talon_exon "473399"; exon_status "KNOWN"; level "3"; protein_id "ENSMUSP00000024492.8"; source "ENSEMBL"; tag "appris_principal_1";
chr11	ENSEMBL	exon	103103900	103104020	.	+	.	gene_id "ENSMUSG00000056938.16"; transcript_id "ENCODEMT000559271"; gene_type "protein_coding"; gene_status "KNOWN"; gene_name "Acbd4"; transcript_status "NOVEL"; transcript_name "ENCODEMT000559271"; exon_number "4"; exon_id "ENSMUSE00001235140.1"; talon_gene "34598"; talon_transcript "559271"; talon_exon "473413"; exon_status "KNOWN"; level "3"; protein_id "ENSMUSP00000024492.8"; source "ENSEMBL"; tag "appris_principal_1";
chr11	HAVANA	exon	103104093	103104172	.	+	.	gene_id "ENSMUSG00000056938.16"; transcript_id "ENCODEMT000559271"; gene_type "protein_coding"; gene_status "KNOWN"; gene_name "Acbd4"; transcript_status "NOVEL"; transcript_name "ENCODEMT000559271"; exon_number "5"; exon_id "ENSMUSE00001212454.1"; talon_gene "34598"; talon_transcript "559271"; talon_exon "473401"; exon_status "KNOWN"; level "2"; protein_id "ENSMUSP00000102655.3"; source "HAVANA"; tag "basic";
chr11	ENSEMBL	exon	103104433	103104553	.	+	.	gene_id "ENSMUSG00000056938.16"; transcript_id "ENCODEMT000559271"; gene_type "protein_coding"; gene_status "KNOWN"; gene_name "Acbd4"; transcript_status "NOVEL"; transcript_name "ENCODEMT000559271"; exon_number "6"; exon_id "ENSMUSE00001258825.1"; talon_gene "34598"; talon_transcript "559271"; talon_exon "473403"; exon_status "KNOWN"; level "3"; protein_id "ENSMUSP00000024492.8"; source "ENSEMBL"; tag "appris_principal_1";
chr11	ENSEMBL	exon	103104803	103104889	.	+	.	gene_id "ENSMUSG00000056938.16"; transcript_id "ENCODEMT000559271"; gene_type "protein_coding"; gene_status "KNOWN"; gene_name "Acbd4"; transcript_status "NOVEL"; transcript_name "ENCODEMT000559271"; exon_number "7"; exon_id "ENSMUSE00001249555.1"; talon_gene "34598"; talon_transcript "559271"; talon_exon "473405"; exon_status "KNOWN"; level "3"; protein_id "ENSMUSP00000024492.8"; source "ENSEMBL"; tag "appris_principal_1";
chr11	ENSEMBL	exon	103105245	103105478	.	+	.	gene_id "ENSMUSG00000056938.16"; transcript_id "ENCODEMT000559271"; gene_type "protein_coding"; gene_status "KNOWN"; gene_name "Acbd4"; transcript_status "NOVEL"; transcript_name "ENCODEMT000559271"; exon_number "8"; exon_id "ENSMUSE00001221464.1"; talon_gene "34598"; talon_transcript "559271"; talon_exon "473407"; exon_status "KNOWN"; level "3"; protein_id "ENSMUSP00000024492.8"; source "ENSEMBL"; tag "appris_principal_1";
chr11	ENSEMBL	exon	103106095	103106234	.	+	.	gene_id "ENSMUSG00000056938.16"; transcript_id "ENCODEMT000559271"; gene_type "protein_coding"; gene_status "KNOWN"; gene_name "Acbd4"; transcript_status "NOVEL"; transcript_name "ENCODEMT000559271"; exon_number "9"; exon_id "ENSMUSE00001306902.1"; talon_gene "34598"; talon_transcript "559271"; talon_exon "473409"; exon_status "KNOWN"; level "3"; protein_id "ENSMUSP00000024492.8"; source "ENSEMBL"; tag "appris_principal_1";
chr11	ENSEMBL	exon	103111542	103112199	.	+	.	gene_id "ENSMUSG00000056938.16"; transcript_id "ENCODEMT000559271"; gene_type "protein_coding"; gene_status "KNOWN"; gene_name "Acbd4"; transcript_status "NOVEL"; transcript_name "ENCODEMT000559271"; exon_number "10"; exon_id "ENSMUSE00000647226.1"; talon_gene "34598"; talon_transcript "559271"; talon_exon "473428"; exon_status "KNOWN"; level "3"; protein_id "ENSMUSP00000024492.8"; source "ENSEMBL"; tag "appris_principal_1";
chr11	HAVANA	transcript	103104705	103111953	.	+	.	gene_id "ENSMUSG00000056938.16"; transcript_id "ENSMUST00000150780.1"; gene_name "Acbd4"; gene_status "KNOWN"; gene_type "protein_coding"; transcript_type "retained_intron"; transcript_status "KNOWN"; transcript_name "Acbd4-213"; talon_gene "34598"; talon_transcript "91226"; havana_transcript "OTTMUST00000006894.1"; level "2"; source "HAVANA"; transcript_support_level "1";
chr11	HAVANA	exon	103104705	103104889	.	+	.	gene_id "ENSMUSG00000056938.16"; transcript_id "ENSMUST00000150780.1"; gene_type "protein_coding"; gene_status "KNOWN"; gene_name "Acbd4"; transcript_type "retained_intron"; transcript_status "KNOWN"; transcript_name "Acbd4-213"; exon_number "1"; exon_id "ENSMUSE00000760157.1"; talon_gene "34598"; talon_transcript "91226"; talon_exon "473448"; exon_status "KNOWN"; level "2"; source "HAVANA";
chr11	ENSEMBL	exon	103105245	103105478	.	+	.	gene_id "ENSMUSG00000056938.16"; transcript_id "ENSMUST00000150780.1"; gene_type "protein_coding"; gene_status "KNOWN"; gene_name "Acbd4"; transcript_type "retained_intron"; transcript_status "KNOWN"; transcript_name "Acbd4-213"; exon_number "2"; exon_id "ENSMUSE00001221464.1"; talon_gene "34598"; talon_transcript "91226"; talon_exon "473407"; exon_status "KNOWN"; level "3"; protein_id "ENSMUSP00000024492.8"; source "ENSEMBL"; tag "appris_principal_1";
chr11	ENSEMBL	exon	103106095	103106234	.	+	.	gene_id "ENSMUSG00000056938.16"; transcript_id "ENSMUST00000150780.1"; gene_type "protein_coding"; gene_status "KNOWN"; gene_name "Acbd4"; transcript_type "retained_intron"; transcript_status "KNOWN"; transcript_name "Acbd4-213"; exon_number "3"; exon_id "ENSMUSE00001306902.1"; talon_gene "34598"; talon_transcript "91226"; talon_exon "473409"; exon_status "KNOWN"; level "3"; protein_id "ENSMUSP00000024492.8"; source "ENSEMBL"; tag "appris_principal_1";
chr11	HAVANA	exon	103111542	103111953	.	+	.	gene_id "ENSMUSG00000056938.16"; transcript_id "ENSMUST00000150780.1"; gene_type "protein_coding"; gene_status "KNOWN"; gene_name "Acbd4"; transcript_type "retained_intron"; transcript_status "KNOWN"; transcript_name "Acbd4-213"; exon_number "4"; exon_id "ENSMUSE00000811912.1"; talon_gene "34598"; talon_transcript "91226"; talon_exon "473449"; exon_status "KNOWN"; level "2"; source "HAVANA";
chr11	HAVANA	gene	103116231	103119725	.	+	.	gene_id "ENSMUSG00000048878.6"; gene_name "Hexim1"; gene_status "KNOWN"; gene_type "protein_coding"; talon_gene "34599"; havana_gene "OTTMUSG00000003296.1"; level "2";
chr11	HAVANA	transcript	103116231	103119725	.	+	.	gene_id "ENSMUSG00000048878.6"; transcript_id "ENSMUST00000053063.6"; gene_name "Hexim1"; gene_status "KNOWN"; gene_type "protein_coding"; transcript_type "protein_coding"; transcript_status "KNOWN"; transcript_name "Hexim1-201"; talon_gene "34599"; talon_transcript "91229"; ccdsid "CCDS25513.1"; havana_transcript "OTTMUST00000006882.1"; level "2"; protein_id "ENSMUSP00000057339.5"; source "HAVANA"; tag "CCDS"; transcript_support_level "NA";
chr11	HAVANA	exon	103116231	103119725	.	+	.	gene_id "ENSMUSG00000048878.6"; transcript_id "ENSMUST00000053063.6"; gene_type "protein_coding"; gene_status "KNOWN"; gene_name "Hexim1"; transcript_type "protein_coding"; transcript_status "KNOWN"; transcript_name "Hexim1-201"; exon_number "1"; exon_id "ENSMUSE00000335010.7"; talon_gene "34599"; talon_transcript "91229"; talon_exon "473459"; ccdsid "CCDS25513.1"; exon_status "KNOWN"; level "2"; protein_id "ENSMUSP00000057339.5"; source "HAVANA"; tag "CCDS";
chr11	HAVANA	gene	103133314	103138279	.	+	.	gene_id "ENSMUSG00000043372.12"; gene_name "Hexim2"; gene_status "KNOWN"; gene_type "protein_coding"; talon_gene "34600"; havana_gene "OTTMUSG00000002961.2"; level "2";
chr11	HAVANA	transcript	103133314	103139191	.	+	.	gene_id "ENSMUSG00000043372.12"; transcript_id "ENSMUST00000107037.7"; gene_name "Hexim2"; gene_status "KNOWN"; gene_type "protein_coding"; transcript_type "protein_coding"; transcript_status "KNOWN"; transcript_name "Hexim2-202"; talon_gene "34600"; talon_transcript "91231"; ccdsid "CCDS25514.1"; havana_transcript "OTTMUST00000006074.1"; level "2"; protein_id "ENSMUSP00000102652.1"; source "HAVANA"; tag "CCDS"; transcript_support_level "2";
chr11	HAVANA	exon	103133314	103133422	.	+	.	gene_id "ENSMUSG00000043372.12"; transcript_id "ENSMUST00000107037.7"; gene_type "protein_coding"; gene_status "KNOWN"; gene_name "Hexim2"; transcript_type "protein_coding"; transcript_status "KNOWN"; transcript_name "Hexim2-202"; exon_number "1"; exon_id "ENSMUSE00000671915.1"; talon_gene "34600"; talon_transcript "91231"; talon_exon "473467"; ccdsid "CCDS25514.1"; exon_status "KNOWN"; level "2"; protein_id "ENSMUSP00000102652.1"; source "HAVANA"; tag "CCDS";
chr11	HAVANA	exon	103134035	103134141	.	+	.	gene_id "ENSMUSG00000043372.12"; transcript_id "ENSMUST00000107037.7"; gene_type "protein_coding"; gene_status "KNOWN"; gene_name "Hexim2"; transcript_type "protein_coding"; transcript_status "KNOWN"; transcript_name "Hexim2-202"; exon_number "2"; exon_id "ENSMUSE00000388880.1"; talon_gene "34600"; talon_transcript "91231"; talon_exon "473464"; ccdsid "CCDS25514.1"; exon_status "KNOWN"; level "2"; protein_id "ENSMUSP00000122591.1"; source "HAVANA"; tag "cds_end_NF";
chr11	HAVANA	exon	103138187	103139191	.	+	.	gene_id "ENSMUSG00000043372.12"; transcript_id "ENSMUST00000107037.7"; gene_type "protein_coding"; gene_status "KNOWN"; gene_name "Hexim2"; transcript_type "protein_coding"; transcript_status "KNOWN"; transcript_name "Hexim2-202"; exon_number "3"; exon_id "ENSMUSE00000671914.1"; talon_gene "34600"; talon_transcript "91231"; talon_exon "473469"; ccdsid "CCDS25514.1"; exon_status "KNOWN"; level "2"; protein_id "ENSMUSP00000102652.1"; source "HAVANA"; tag "CCDS";
chr11	HAVANA	transcript	103133339	103138646	.	+	.	gene_id "ENSMUSG00000043372.12"; transcript_id "ENSMUST00000124928.1"; gene_name "Hexim2"; gene_status "KNOWN"; gene_type "protein_coding"; transcript_type "protein_coding"; transcript_status "KNOWN"; transcript_name "Hexim2-203"; talon_gene "34600"; talon_transcript "91232"; havana_transcript "OTTMUST00000006075.2"; level "2"; protein_id "ENSMUSP00000116991.1"; source "HAVANA"; tag "cds_end_NF"; transcript_support_level "1";
chr11	HAVANA	exon	103133339	103133422	.	+	.	gene_id "ENSMUSG00000043372.12"; transcript_id "ENSMUST00000124928.1"; gene_type "protein_coding"; gene_status "KNOWN"; gene_name "Hexim2"; transcript_type "protein_coding"; transcript_status "KNOWN"; transcript_name "Hexim2-203"; exon_number "1"; exon_id "ENSMUSE00000830302.1"; talon_gene "34600"; talon_transcript "91232"; talon_exon "473470"; exon_status "KNOWN"; level "2"; protein_id "ENSMUSP00000116991.1"; source "HAVANA"; tag "cds_end_NF";
chr11	HAVANA	exon	103134032	103134141	.	+	.	gene_id "ENSMUSG00000043372.12"; transcript_id "ENSMUST00000124928.1"; gene_type "protein_coding"; gene_status "KNOWN"; gene_name "Hexim2"; transcript_type "protein_coding"; transcript_status "KNOWN"; transcript_name "Hexim2-203"; exon_number "2"; exon_id "ENSMUSE00000709841.2"; talon_gene "34600"; talon_transcript "91232"; talon_exon "473472"; exon_status "KNOWN"; level "2"; protein_id "ENSMUSP00000116991.1"; source "HAVANA"; tag "cds_end_NF";
chr11	HAVANA	exon	103138187	103138646	.	+	.	gene_id "ENSMUSG00000043372.12"; transcript_id "ENSMUST00000124928.1"; gene_type "protein_coding"; gene_status "KNOWN"; gene_name "Hexim2"; transcript_type "protein_coding"; transcript_status "KNOWN"; transcript_name "Hexim2-203"; exon_number "3"; exon_id "ENSMUSE00000817743.1"; talon_gene "34600"; talon_transcript "91232"; talon_exon "473473"; exon_status "KNOWN"; level "2"; protein_id "ENSMUSP00000116991.1"; source "HAVANA"; tag "cds_end_NF";
chr11	HAVANA	transcript	103133345	103139876	.	+	.	gene_id "ENSMUSG00000043372.12"; transcript_id "ENSMUST00000062530.4"; gene_name "Hexim2"; gene_status "KNOWN"; gene_type "protein_coding"; transcript_type "protein_coding"; transcript_status "KNOWN"; transcript_name "Hexim2-201"; talon_gene "34600"; talon_transcript "91233"; ccdsid "CCDS25514.1"; havana_transcript "OTTMUST00000006073.1"; level "2"; protein_id "ENSMUSP00000053678.4"; source "HAVANA"; tag "CCDS"; transcript_support_level "1";
chr11	HAVANA	exon	103133345	103133457	.	+	.	gene_id "ENSMUSG00000043372.12"; transcript_id "ENSMUST00000062530.4"; gene_type "protein_coding"; gene_status "KNOWN"; gene_name "Hexim2"; transcript_type "protein_coding"; transcript_status "KNOWN"; transcript_name "Hexim2-201"; exon_number "1"; exon_id "ENSMUSE00000342361.2"; talon_gene "34600"; talon_transcript "91233"; talon_exon "473474"; ccdsid "CCDS25514.1"; exon_status "KNOWN"; level "2"; protein_id "ENSMUSP00000053678.4"; source "HAVANA"; tag "CCDS";
chr11	HAVANA	exon	103134035	103134141	.	+	.	gene_id "ENSMUSG00000043372.12"; transcript_id "ENSMUST00000062530.4"; gene_type "protein_coding"; gene_status "KNOWN"; gene_name "Hexim2"; transcript_type "protein_coding"; transcript_status "KNOWN"; transcript_name "Hexim2-201"; exon_number "2"; exon_id "ENSMUSE00000388880.1"; talon_gene "34600"; talon_transcript "91233"; talon_exon "473464"; ccdsid "CCDS25514.1"; exon_status "KNOWN"; level "2"; protein_id "ENSMUSP00000122591.1"; source "HAVANA"; tag "cds_end_NF";
chr11	HAVANA	exon	103138187	103139876	.	+	.	gene_id "ENSMUSG00000043372.12"; transcript_id "ENSMUST00000062530.4"; gene_type "protein_coding"; gene_status "KNOWN"; gene_name "Hexim2"; transcript_type "protein_coding"; transcript_status "KNOWN"; transcript_name "Hexim2-201"; exon_number "3"; exon_id "ENSMUSE00000377993.5"; talon_gene "34600"; talon_transcript "91233"; talon_exon "473476"; ccdsid "CCDS25514.1"; exon_status "KNOWN"; level "2"; protein_id "ENSMUSP00000053678.4"; source "HAVANA"; tag "CCDS";
chr11	HAVANA	transcript	103133865	103138279	.	+	.	gene_id "ENSMUSG00000043372.12"; transcript_id "ENSMUST00000130341.1"; gene_name "Hexim2"; gene_status "KNOWN"; gene_type "protein_coding"; transcript_type "protein_coding"; transcript_status "KNOWN"; transcript_name "Hexim2-204"; talon_gene "34600"; talon_transcript "91234"; havana_transcript "OTTMUST00000006077.2"; level "2"; protein_id "ENSMUSP00000114405.1"; source "HAVANA"; tag "cds_end_NF"; transcript_support_level "1";
chr11	HAVANA	exon	103133865	103134141	.	+	.	gene_id "ENSMUSG00000043372.12"; transcript_id "ENSMUST00000130341.1"; gene_type "protein_coding"; gene_status "KNOWN"; gene_name "Hexim2"; transcript_type "protein_coding"; transcript_status "KNOWN"; transcript_name "Hexim2-204"; exon_number "1"; exon_id "ENSMUSE00000813549.1"; talon_gene "34600"; talon_transcript "91234"; talon_exon "473477"; exon_status "KNOWN"; level "2"; protein_id "ENSMUSP00000114405.1"; source "HAVANA"; tag "cds_end_NF";
chr11	HAVANA	exon	103138187	103138279	.	+	.	gene_id "ENSMUSG00000043372.12"; transcript_id "ENSMUST00000130341.1"; gene_type "protein_coding"; gene_status "KNOWN"; gene_name "Hexim2"; transcript_type "protein_coding"; transcript_status "KNOWN"; transcript_name "Hexim2-204"; exon_number "2"; exon_id "ENSMUSE00000845054.1"; talon_gene "34600"; talon_transcript "91234"; talon_exon "473478"; exon_status "KNOWN"; level "2"; protein_id "ENSMUSP00000114405.1"; source "HAVANA"; tag "cds_end_NF";
chr11	HAVANA	gene	103171107	103198895	.	+	.	gene_id "ENSMUSG00000055805.15"; gene_name "Fmnl1"; gene_status "KNOWN"; gene_type "protein_coding"; talon_gene "34601"; havana_gene "OTTMUSG00000003031.7"; level "2";
chr11	HAVANA	transcript	103171107	103198901	.	+	.	gene_id "ENSMUSG00000055805.15"; transcript_id "ENSMUST00000042286.11"; gene_name "Fmnl1"; gene_status "KNOWN"; gene_type "protein_coding"; transcript_type "protein_coding"; transcript_status "KNOWN"; transcript_name "Fmnl1-202"; talon_gene "34601"; talon_transcript "91235"; ccdsid "CCDS36348.1"; havana_transcript "OTTMUST00000006216.3"; level "2"; protein_id "ENSMUSP00000046296.5"; source "HAVANA"; tag "CCDS"; transcript_support_level "1";
chr11	HAVANA	exon	103171107	103171441	.	+	.	gene_id "ENSMUSG00000055805.15"; transcript_id "ENSMUST00000042286.11"; gene_type "protein_coding"; gene_status "KNOWN"; gene_name "Fmnl1"; transcript_type "protein_coding"; transcript_status "KNOWN"; transcript_name "Fmnl1-202"; exon_number "1"; exon_id "ENSMUSE00000385969.6"; talon_gene "34601"; talon_transcript "91235"; talon_exon "473479"; ccdsid "CCDS36348.1"; exon_status "KNOWN"; level "2"; protein_id "ENSMUSP00000046296.5"; source "HAVANA"; tag "CCDS";
chr11	HAVANA	exon	103179516	103179599	.	+	.	gene_id "ENSMUSG00000055805.15"; transcript_id "ENSMUST00000042286.11"; gene_type "protein_coding"; gene_status "KNOWN"; gene_name "Fmnl1"; transcript_type "protein_coding"; transcript_status "KNOWN"; transcript_name "Fmnl1-202"; exon_number "2"; exon_id "ENSMUSE00000576487.1"; talon_gene "34601"; talon_transcript "91235"; talon_exon "473481"; ccdsid "CCDS36348.1"; exon_status "KNOWN"; level "2"; protein_id "ENSMUSP00000046296.5"; source "HAVANA"; tag "CCDS";
chr11	HAVANA	exon	103180882	103180995	.	+	.	gene_id "ENSMUSG00000055805.15"; transcript_id "ENSMUST00000042286.11"; gene_type "protein_coding"; gene_status "KNOWN"; gene_name "Fmnl1"; transcript_type "protein_coding"; transcript_status "KNOWN"; transcript_name "Fmnl1-202"; exon_number "3"; exon_id "ENSMUSE00000228868.1"; talon_gene "34601"; talon_transcript "91235"; talon_exon "473483"; ccdsid "CCDS36348.1"; exon_status "KNOWN"; level "2"; protein_id "ENSMUSP00000046296.5"; source "HAVANA"; tag "CCDS";
chr11	HAVANA	exon	103181709	103181782	.	+	.	gene_id "ENSMUSG00000055805.15"; transcript_id "ENSMUST00000042286.11"; gene_type "protein_coding"; gene_status "KNOWN"; gene_name "Fmnl1"; transcript_type "protein_coding"; transcript_status "KNOWN"; transcript_name "Fmnl1-202"; exon_number "4"; exon_id "ENSMUSE00001270928.1"; talon_gene "34601"; talon_transcript "91235"; talon_exon "473485"; ccdsid "CCDS36348.1"; exon_status "KNOWN"; level "2"; protein_id "ENSMUSP00000046296.5"; source "HAVANA"; tag "CCDS";
chr11	HAVANA	exon	103182086	103182169	.	+	.	gene_id "ENSMUSG00000055805.15"; transcript_id "ENSMUST00000042286.11"; gene_type "protein_coding"; gene_status "KNOWN"; gene_name "Fmnl1"; transcript_type "protein_coding"; transcript_status "KNOWN"; transcript_name "Fmnl1-202"; exon_number "5"; exon_id "ENSMUSE00001289176.1"; talon_gene "34601"; talon_transcript "91235"; talon_exon "473487"; ccdsid "CCDS36348.1"; exon_status "KNOWN"; level "2"; protein_id "ENSMUSP00000046296.5"; source "HAVANA"; tag "CCDS";
chr11	HAVANA	exon	103182642	103182767	.	+	.	gene_id "ENSMUSG00000055805.15"; transcript_id "ENSMUST00000042286.11"; gene_type "protein_coding"; gene_status "KNOWN"; gene_name "Fmnl1"; transcript_type "protein_coding"; transcript_status "KNOWN"; transcript_name "Fmnl1-202"; exon_number "6"; exon_id "ENSMUSE00000113400.1"; talon_gene "34601"; talon_transcript "91235"; talon_exon "473489"; ccdsid "CCDS36348.1"; exon_status "KNOWN"; level "2"; protein_id "ENSMUSP00000046296.5"; source "HAVANA"; tag "CCDS";
chr11	HAVANA	exon	103185621	103185729	.	+	.	gene_id "ENSMUSG00000055805.15"; transcript_id "ENSMUST00000042286.11"; gene_type "protein_coding"; gene_status "KNOWN"; gene_name "Fmnl1"; transcript_type "protein_coding"; transcript_status "KNOWN"; transcript_name "Fmnl1-202"; exon_number "7"; exon_id "ENSMUSE00001259372.1"; talon_gene "34601"; talon_transcript "91235"; talon_exon "473491"; ccdsid "CCDS36348.1"; exon_status "KNOWN"; level "2"; protein_id "ENSMUSP00000046296.5"; source "HAVANA"; tag "CCDS";
chr11	HAVANA	exon	103186411	103186487	.	+	.	gene_id "ENSMUSG00000055805.15"; transcript_id "ENSMUST00000042286.11"; gene_type "protein_coding"; gene_status "KNOWN"; gene_name "Fmnl1"; transcript_type "protein_coding"; transcript_status "KNOWN"; transcript_name "Fmnl1-202"; exon_number "8"; exon_id "ENSMUSE00001310560.1"; talon_gene "34601"; talon_transcript "91235"; talon_exon "473493"; ccdsid "CCDS36348.1"; exon_status "KNOWN"; level "2"; protein_id "ENSMUSP00000046296.5"; source "HAVANA"; tag "CCDS";
chr11	HAVANA	exon	103186613	103186706	.	+	.	gene_id "ENSMUSG00000055805.15"; transcript_id "ENSMUST00000042286.11"; gene_type "protein_coding"; gene_status "KNOWN"; gene_name "Fmnl1"; transcript_type "protein_coding"; transcript_status "KNOWN"; transcript_name "Fmnl1-202"; exon_number "9"; exon_id "ENSMUSE00001280746.1"; talon_gene "34601"; talon_transcript "91235"; talon_exon "473495"; ccdsid "CCDS36348.1"; exon_status "KNOWN"; level "2"; protein_id "ENSMUSP00000046296.5"; source "HAVANA"; tag "CCDS";
chr11	HAVANA	exon	103189926	103190000	.	+	.	gene_id "ENSMUSG00000055805.15"; transcript_id "ENSMUST00000042286.11"; gene_type "protein_coding"; gene_status "KNOWN"; gene_name "Fmnl1"; transcript_type "protein_coding"; transcript_status "KNOWN"; transcript_name "Fmnl1-202"; exon_number "10"; exon_id "ENSMUSE00001217328.1"; talon_gene "34601"; talon_transcript "91235"; talon_exon "473497"; ccdsid "CCDS36348.1"; exon_status "KNOWN"; level "2"; protein_id "ENSMUSP00000046296.5"; source "HAVANA"; tag "CCDS";
chr11	HAVANA	exon	103190296	103190406	.	+	.	gene_id "ENSMUSG00000055805.15"; transcript_id "ENSMUST00000042286.11"; gene_type "protein_coding"; gene_status "KNOWN"; gene_name "Fmnl1"; transcript_type "protein_coding"; transcript_status "KNOWN"; transcript_name "Fmnl1-202"; exon_number "11"; exon_id "ENSMUSE00000113410.1"; talon_gene "34601"; talon_transcript "91235"; talon_exon "473499"; ccdsid "CCDS36348.1"; exon_status "KNOWN"; level "2"; protein_id "ENSMUSP00000046296.5"; source "HAVANA"; tag "CCDS";
chr11	HAVANA	exon	103192015	103192164	.	+	.	gene_id "ENSMUSG00000055805.15"; transcript_id "ENSMUST00000042286.11"; gene_type "protein_coding"; gene_status "KNOWN"; gene_name "Fmnl1"; transcript_type "protein_coding"; transcript_status "KNOWN"; transcript_name "Fmnl1-202"; exon_number "12"; exon_id "ENSMUSE00000113416.1"; talon_gene "34601"; talon_transcript "91235"; talon_exon "473501"; ccdsid "CCDS36348.1"; exon_status "KNOWN"; level "2"; protein_id "ENSMUSP00000046296.5"; source "HAVANA"; tag "CCDS";
chr11	HAVANA	exon	103192679	103192780	.	+	.	gene_id "ENSMUSG00000055805.15"; transcript_id "ENSMUST00000042286.11"; gene_type "protein_coding"; gene_status "KNOWN"; gene_name "Fmnl1"; transcript_type "protein_coding"; transcript_status "KNOWN"; transcript_name "Fmnl1-202"; exon_number "13"; exon_id "ENSMUSE00000113402.1"; talon_gene "34601"; talon_transcript "91235"; talon_exon "473503"; ccdsid "CCDS36348.1"; exon_status "KNOWN"; level "2"; protein_id "ENSMUSP00000046296.5"; source "HAVANA"; tag "CCDS";
chr11	HAVANA	exon	103192950	103193202	.	+	.	gene_id "ENSMUSG00000055805.15"; transcript_id "ENSMUST00000042286.11"; gene_type "protein_coding"; gene_status "KNOWN"; gene_name "Fmnl1"; transcript_type "protein_coding"; transcript_status "KNOWN"; transcript_name "Fmnl1-202"; exon_number "14"; exon_id "ENSMUSE00001206165.1"; talon_gene "34601"; talon_transcript "91235"; talon_exon "473505"; ccdsid "CCDS36348.1"; exon_status "KNOWN"; level "2"; protein_id "ENSMUSP00000046296.5"; source "HAVANA"; tag "CCDS";
chr11	HAVANA	exon	103193448	103193735	.	+	.	gene_id "ENSMUSG00000055805.15"; transcript_id "ENSMUST00000042286.11"; gene_type "protein_coding"; gene_status "KNOWN"; gene_name "Fmnl1"; transcript_type "protein_coding"; transcript_status "KNOWN"; transcript_name "Fmnl1-202"; exon_number "15"; exon_id "ENSMUSE00000228790.1"; talon_gene "34601"; talon_transcript "91235"; talon_exon "473507"; ccdsid "CCDS36348.1"; exon_status "KNOWN"; level "2"; protein_id "ENSMUSP00000046296.5"; source "HAVANA"; tag "CCDS";
chr11	HAVANA	exon	103193928	103194052	.	+	.	gene_id "ENSMUSG00000055805.15"; transcript_id "ENSMUST00000042286.11"; gene_type "protein_coding"; gene_status "KNOWN"; gene_name "Fmnl1"; transcript_type "protein_coding"; transcript_status "KNOWN"; transcript_name "Fmnl1-202"; exon_number "16"; exon_id "ENSMUSE00001248350.1"; talon_gene "34601"; talon_transcript "91235"; talon_exon "473509"; ccdsid "CCDS36348.1"; exon_status "KNOWN"; level "2"; protein_id "ENSMUSP00000046296.5"; source "HAVANA"; tag "CCDS";
chr11	HAVANA	exon	103194626	103194828	.	+	.	gene_id "ENSMUSG00000055805.15"; transcript_id "ENSMUST00000042286.11"; gene_type "protein_coding"; gene_status "KNOWN"; gene_name "Fmnl1"; transcript_type "protein_coding"; transcript_status "KNOWN"; transcript_name "Fmnl1-202"; exon_number "17"; exon_id "ENSMUSE00001281559.1"; talon_gene "34601"; talon_transcript "91235"; talon_exon "473511"; ccdsid "CCDS36348.1"; exon_status "KNOWN"; level "2"; protein_id "ENSMUSP00000046296.5"; source "HAVANA"; tag "CCDS";
chr11	HAVANA	exon	103195259	103195493	.	+	.	gene_id "ENSMUSG00000055805.15"; transcript_id "ENSMUST00000042286.11"; gene_type "protein_coding"; gene_status "KNOWN"; gene_name "Fmnl1"; transcript_type "protein_coding"; transcript_status "KNOWN"; transcript_name "Fmnl1-202"; exon_number "18"; exon_id "ENSMUSE00001248421.1"; talon_gene "34601"; talon_transcript "91235"; talon_exon "473513"; ccdsid "CCDS36348.1"; exon_status "KNOWN"; level "2"; protein_id "ENSMUSP00000046296.5"; source "HAVANA"; tag "CCDS";
chr11	HAVANA	exon	103195610	103195678	.	+	.	gene_id "ENSMUSG00000055805.15"; transcript_id "ENSMUST00000042286.11"; gene_type "protein_coding"; gene_status "KNOWN"; gene_name "Fmnl1"; transcript_type "protein_coding"; transcript_status "KNOWN"; transcript_name "Fmnl1-202"; exon_number "19"; exon_id "ENSMUSE00001248857.1"; talon_gene "34601"; talon_transcript "91235"; talon_exon "473515"; ccdsid "CCDS36348.1"; exon_status "KNOWN"; level "2"; protein_id "ENSMUSP00000046296.5"; source "HAVANA"; tag "CCDS";
chr11	HAVANA	exon	103196261	103196341	.	+	.	gene_id "ENSMUSG00000055805.15"; transcript_id "ENSMUST00000042286.11"; gene_type "protein_coding"; gene_status "KNOWN"; gene_name "Fmnl1"; transcript_type "protein_coding"; transcript_status "KNOWN"; transcript_name "Fmnl1-202"; exon_number "20"; exon_id "ENSMUSE00001312739.1"; talon_gene "34601"; talon_transcript "91235"; talon_exon "473517"; ccdsid "CCDS36348.1"; exon_status "KNOWN"; level "2"; protein_id "ENSMUSP00000046296.5"; source "HAVANA"; tag "CCDS";
chr11	HAVANA	exon	103196416	103196545	.	+	.	gene_id "ENSMUSG00000055805.15"; transcript_id "ENSMUST00000042286.11"; gene_type "protein_coding"; gene_status "KNOWN"; gene_name "Fmnl1"; transcript_type "protein_coding"; transcript_status "KNOWN"; transcript_name "Fmnl1-202"; exon_number "21"; exon_id "ENSMUSE00001259672.1"; talon_gene "34601"; talon_transcript "91235"; talon_exon "473519"; ccdsid "CCDS36348.1"; exon_status "KNOWN"; level "2"; protein_id "ENSMUSP00000046296.5"; source "HAVANA"; tag "CCDS";
chr11	HAVANA	exon	103196685	103196848	.	+	.	gene_id "ENSMUSG00000055805.15"; transcript_id "ENSMUST00000042286.11"; gene_type "protein_coding"; gene_status "KNOWN"; gene_name "Fmnl1"; transcript_type "protein_coding"; transcript_status "KNOWN"; transcript_name "Fmnl1-202"; exon_number "22"; exon_id "ENSMUSE00001312274.1"; talon_gene "34601"; talon_transcript "91235"; talon_exon "473521"; ccdsid "CCDS36348.1"; exon_status "KNOWN"; level "2"; protein_id "ENSMUSP00000046296.5"; source "HAVANA"; tag "CCDS";
chr11	HAVANA	exon	103197078	103197179	.	+	.	gene_id "ENSMUSG00000055805.15"; transcript_id "ENSMUST00000042286.11"; gene_type "protein_coding"; gene_status "KNOWN"; gene_name "Fmnl1"; transcript_type "protein_coding"; transcript_status "KNOWN"; transcript_name "Fmnl1-202"; exon_number "23"; exon_id "ENSMUSE00001287658.1"; talon_gene "34601"; talon_transcript "91235"; talon_exon "473523"; ccdsid "CCDS36348.1"; exon_status "KNOWN"; level "2"; protein_id "ENSMUSP00000046296.5"; source "HAVANA"; tag "CCDS";
chr11	HAVANA	exon	103197315	103197395	.	+	.	gene_id "ENSMUSG00000055805.15"; transcript_id "ENSMUST00000042286.11"; gene_type "protein_coding"; gene_status "KNOWN"; gene_name "Fmnl1"; transcript_type "protein_coding"; transcript_status "KNOWN"; transcript_name "Fmnl1-202"; exon_number "24"; exon_id "ENSMUSE00001297012.1"; talon_gene "34601"; talon_transcript "91235"; talon_exon "473525"; ccdsid "CCDS36348.1"; exon_status "KNOWN"; level "2"; protein_id "ENSMUSP00000046296.5"; source "HAVANA"; tag "CCDS";
chr11	HAVANA	exon	103197658	103197778	.	+	.	gene_id "ENSMUSG00000055805.15"; transcript_id "ENSMUST00000042286.11"; gene_type "protein_coding"; gene_status "KNOWN"; gene_name "Fmnl1"; transcript_type "protein_coding"; transcript_status "KNOWN"; transcript_name "Fmnl1-202"; exon_number "25"; exon_id "ENSMUSE00001286752.1"; talon_gene "34601"; talon_transcript "91235"; talon_exon "473527"; ccdsid "CCDS36348.1"; exon_status "KNOWN"; level "2"; protein_id "ENSMUSP00000046296.5"; source "HAVANA"; tag "CCDS";
chr11	HAVANA	exon	103198483	103198901	.	+	.	gene_id "ENSMUSG00000055805.15"; transcript_id "ENSMUST00000042286.11"; gene_type "protein_coding"; gene_status "KNOWN"; gene_name "Fmnl1"; transcript_type "protein_coding"; transcript_status "KNOWN"; transcript_name "Fmnl1-202"; exon_number "26"; exon_id "ENSMUSE00000585774.3"; talon_gene "34601"; talon_transcript "91235"; talon_exon "473529"; ccdsid "CCDS36348.1"; exon_status "KNOWN"; level "2"; protein_id "ENSMUSP00000046296.5"; source "HAVANA"; tag "CCDS";
chr11	HAVANA	transcript	103192312	103198895	.	+	.	gene_id "ENSMUSG00000055805.15"; transcript_id "ENSMUST00000021322.6"; gene_name "Fmnl1"; gene_status "KNOWN"; gene_type "protein_coding"; transcript_type "retained_intron"; transcript_status "KNOWN"; transcript_name "Fmnl1-201"; talon_gene "34601"; talon_transcript "91240"; havana_transcript "OTTMUST00000096194.1"; level "2"; source "HAVANA"; transcript_support_level "1";
chr11	HAVANA	exon	103192312	103192780	.	+	.	gene_id "ENSMUSG00000055805.15"; transcript_id "ENSMUST00000021322.6"; gene_type "protein_coding"; gene_status "KNOWN"; gene_name "Fmnl1"; transcript_type "retained_intron"; transcript_status "KNOWN"; transcript_name "Fmnl1-201"; exon_number "1"; exon_id "ENSMUSE00000937837.1"; talon_gene "34601"; talon_transcript "91240"; talon_exon "473545"; exon_status "KNOWN"; level "2"; source "HAVANA";
chr11	HAVANA	exon	103192950	103193202	.	+	.	gene_id "ENSMUSG00000055805.15"; transcript_id "ENSMUST00000021322.6"; gene_type "protein_coding"; gene_status "KNOWN"; gene_name "Fmnl1"; transcript_type "retained_intron"; transcript_status "KNOWN"; transcript_name "Fmnl1-201"; exon_number "2"; exon_id "ENSMUSE00001206165.1"; talon_gene "34601"; talon_transcript "91240"; talon_exon "473505"; ccdsid "CCDS36348.1"; exon_status "KNOWN"; level "2"; protein_id "ENSMUSP00000046296.5"; source "HAVANA"; tag "CCDS";
chr11	HAVANA	exon	103193451	103193735	.	+	.	gene_id "ENSMUSG00000055805.15"; transcript_id "ENSMUST00000021322.6"; gene_type "protein_coding"; gene_status "KNOWN"; gene_name "Fmnl1"; transcript_type "retained_intron"; transcript_status "KNOWN"; transcript_name "Fmnl1-201"; exon_number "3"; exon_id "ENSMUSE00000930332.1"; talon_gene "34601"; talon_transcript "91240"; talon_exon "473547"; exon_status "KNOWN"; level "2"; source "HAVANA";
chr11	HAVANA	exon	103193928	103194052	.	+	.	gene_id "ENSMUSG00000055805.15"; transcript_id "ENSMUST00000021322.6"; gene_type "protein_coding"; gene_status "KNOWN"; gene_name "Fmnl1"; transcript_type "retained_intron"; transcript_status "KNOWN"; transcript_name "Fmnl1-201"; exon_number "4"; exon_id "ENSMUSE00001248350.1"; talon_gene "34601"; talon_transcript "91240"; talon_exon "473509"; ccdsid "CCDS36348.1"; exon_status "KNOWN"; level "2"; protein_id "ENSMUSP00000046296.5"; source "HAVANA"; tag "CCDS";
chr11	HAVANA	exon	103194626	103194828	.	+	.	gene_id "ENSMUSG00000055805.15"; transcript_id "ENSMUST00000021322.6"; gene_type "protein_coding"; gene_status "KNOWN"; gene_name "Fmnl1"; transcript_type "retained_intron"; transcript_status "KNOWN"; transcript_name "Fmnl1-201"; exon_number "5"; exon_id "ENSMUSE00001281559.1"; talon_gene "34601"; talon_transcript "91240"; talon_exon "473511"; ccdsid "CCDS36348.1"; exon_status "KNOWN"; level "2"; protein_id "ENSMUSP00000046296.5"; source "HAVANA"; tag "CCDS";
chr11	HAVANA	exon	103195259	103195493	.	+	.	gene_id "ENSMUSG00000055805.15"; transcript_id "ENSMUST00000021322.6"; gene_type "protein_coding"; gene_status "KNOWN"; gene_name "Fmnl1"; transcript_type "retained_intron"; transcript_status "KNOWN"; transcript_name "Fmnl1-201"; exon_number "6"; exon_id "ENSMUSE00001248421.1"; talon_gene "34601"; talon_transcript "91240"; talon_exon "473513"; ccdsid "CCDS36348.1"; exon_status "KNOWN"; level "2"; protein_id "ENSMUSP00000046296.5"; source "HAVANA"; tag "CCDS";
chr11	HAVANA	exon	103195610	103195678	.	+	.	gene_id "ENSMUSG00000055805.15"; transcript_id "ENSMUST00000021322.6"; gene_type "protein_coding"; gene_status "KNOWN"; gene_name "Fmnl1"; transcript_type "retained_intron"; transcript_status "KNOWN"; transcript_name "Fmnl1-201"; exon_number "7"; exon_id "ENSMUSE00001248857.1"; talon_gene "34601"; talon_transcript "91240"; talon_exon "473515"; ccdsid "CCDS36348.1"; exon_status "KNOWN"; level "2"; protein_id "ENSMUSP00000046296.5"; source "HAVANA"; tag "CCDS";
chr11	HAVANA	exon	103196261	103196341	.	+	.	gene_id "ENSMUSG00000055805.15"; transcript_id "ENSMUST00000021322.6"; gene_type "protein_coding"; gene_status "KNOWN"; gene_name "Fmnl1"; transcript_type "retained_intron"; transcript_status "KNOWN"; transcript_name "Fmnl1-201"; exon_number "8"; exon_id "ENSMUSE00001312739.1"; talon_gene "34601"; talon_transcript "91240"; talon_exon "473517"; ccdsid "CCDS36348.1"; exon_status "KNOWN"; level "2"; protein_id "ENSMUSP00000046296.5"; source "HAVANA"; tag "CCDS";
chr11	HAVANA	exon	103196416	103196545	.	+	.	gene_id "ENSMUSG00000055805.15"; transcript_id "ENSMUST00000021322.6"; gene_type "protein_coding"; gene_status "KNOWN"; gene_name "Fmnl1"; transcript_type "retained_intron"; transcript_status "KNOWN"; transcript_name "Fmnl1-201"; exon_number "9"; exon_id "ENSMUSE00001259672.1"; talon_gene "34601"; talon_transcript "91240"; talon_exon "473519"; ccdsid "CCDS36348.1"; exon_status "KNOWN"; level "2"; protein_id "ENSMUSP00000046296.5"; source "HAVANA"; tag "CCDS";
chr11	HAVANA	exon	103196685	103196848	.	+	.	gene_id "ENSMUSG00000055805.15"; transcript_id "ENSMUST00000021322.6"; gene_type "protein_coding"; gene_status "KNOWN"; gene_name "Fmnl1"; transcript_type "retained_intron"; transcript_status "KNOWN"; transcript_name "Fmnl1-201"; exon_number "10"; exon_id "ENSMUSE00001312274.1"; talon_gene "34601"; talon_transcript "91240"; talon_exon "473521"; ccdsid "CCDS36348.1"; exon_status "KNOWN"; level "2"; protein_id "ENSMUSP00000046296.5"; source "HAVANA"; tag "CCDS";
chr11	HAVANA	exon	103197078	103197179	.	+	.	gene_id "ENSMUSG00000055805.15"; transcript_id "ENSMUST00000021322.6"; gene_type "protein_coding"; gene_status "KNOWN"; gene_name "Fmnl1"; transcript_type "retained_intron"; transcript_status "KNOWN"; transcript_name "Fmnl1-201"; exon_number "11"; exon_id "ENSMUSE00001287658.1"; talon_gene "34601"; talon_transcript "91240"; talon_exon "473523"; ccdsid "CCDS36348.1"; exon_status "KNOWN"; level "2"; protein_id "ENSMUSP00000046296.5"; source "HAVANA"; tag "CCDS";
chr11	HAVANA	exon	103197315	103197395	.	+	.	gene_id "ENSMUSG00000055805.15"; transcript_id "ENSMUST00000021322.6"; gene_type "protein_coding"; gene_status "KNOWN"; gene_name "Fmnl1"; transcript_type "retained_intron"; transcript_status "KNOWN"; transcript_name "Fmnl1-201"; exon_number "12"; exon_id "ENSMUSE00001297012.1"; talon_gene "34601"; talon_transcript "91240"; talon_exon "473525"; ccdsid "CCDS36348.1"; exon_status "KNOWN"; level "2"; protein_id "ENSMUSP00000046296.5"; source "HAVANA"; tag "CCDS";
chr11	HAVANA	exon	103197658	103197778	.	+	.	gene_id "ENSMUSG00000055805.15"; transcript_id "ENSMUST00000021322.6"; gene_type "protein_coding"; gene_status "KNOWN"; gene_name "Fmnl1"; transcript_type "retained_intron"; transcript_status "KNOWN"; transcript_name "Fmnl1-201"; exon_number "13"; exon_id "ENSMUSE00001286752.1"; talon_gene "34601"; talon_transcript "91240"; talon_exon "473527"; ccdsid "CCDS36348.1"; exon_status "KNOWN"; level "2"; protein_id "ENSMUSP00000046296.5"; source "HAVANA"; tag "CCDS";
chr11	HAVANA	exon	103198135	103198233	.	+	.	gene_id "ENSMUSG00000055805.15"; transcript_id "ENSMUST00000021322.6"; gene_type "protein_coding"; gene_status "KNOWN"; gene_name "Fmnl1"; transcript_type "retained_intron"; transcript_status "KNOWN"; transcript_name "Fmnl1-201"; exon_number "14"; exon_id "ENSMUSE00001223794.1"; talon_gene "34601"; talon_transcript "91240"; talon_exon "473535"; ccdsid "CCDS36349.1"; exon_status "KNOWN"; level "2"; protein_id "ENSMUSP00000102642.2"; source "HAVANA"; tag "CCDS";
chr11	HAVANA	exon	103198483	103198895	.	+	.	gene_id "ENSMUSG00000055805.15"; transcript_id "ENSMUST00000021322.6"; gene_type "protein_coding"; gene_status "KNOWN"; gene_name "Fmnl1"; transcript_type "retained_intron"; transcript_status "KNOWN"; transcript_name "Fmnl1-201"; exon_number "15"; exon_id "ENSMUSE00000671892.2"; talon_gene "34601"; talon_transcript "91240"; talon_exon "473537"; ccdsid "CCDS36349.1"; exon_status "KNOWN"; level "2"; protein_id "ENSMUSP00000102642.2"; source "HAVANA"; tag "CCDS";
chr11	TALON	transcript	103192312	103198895	.	+	.	gene_id "ENSMUSG00000055805.15"; transcript_id "ENCODEMT000559509"; gene_name "Fmnl1"; gene_status "KNOWN"; gene_type "protein_coding"; transcript_status "NOVEL"; transcript_name "ENCODEMT000559509"; talon_gene "34601"; talon_transcript "559509"; ISM-suffix_to_IDs "91237,559489,559497,559504,559507"; ISM-suffix_transcript "TRUE"; ISM_to_IDs "91237,559489,559497,559504,559507"; ISM_transcript "TRUE";
chr11	HAVANA	exon	103192312	103192780	.	+	.	gene_id "ENSMUSG00000055805.15"; transcript_id "ENCODEMT000559509"; gene_type "protein_coding"; gene_status "KNOWN"; gene_name "Fmnl1"; transcript_status "NOVEL"; transcript_name "ENCODEMT000559509"; exon_number "1"; exon_id "ENSMUSE00000937837.1"; talon_gene "34601"; talon_transcript "559509"; talon_exon "473545"; exon_status "KNOWN"; level "2"; source "HAVANA";
chr11	HAVANA	exon	103192950	103193202	.	+	.	gene_id "ENSMUSG00000055805.15"; transcript_id "ENCODEMT000559509"; gene_type "protein_coding"; gene_status "KNOWN"; gene_name "Fmnl1"; transcript_status "NOVEL"; transcript_name "ENCODEMT000559509"; exon_number "2"; exon_id "ENSMUSE00001206165.1"; talon_gene "34601"; talon_transcript "559509"; talon_exon "473505"; ccdsid "CCDS36348.1"; exon_status "KNOWN"; level "2"; protein_id "ENSMUSP00000046296.5"; source "HAVANA"; tag "CCDS";
chr11	HAVANA	exon	103193448	103193735	.	+	.	gene_id "ENSMUSG00000055805.15"; transcript_id "ENCODEMT000559509"; gene_type "protein_coding"; gene_status "KNOWN"; gene_name "Fmnl1"; transcript_status "NOVEL"; transcript_name "ENCODEMT000559509"; exon_number "3"; exon_id "ENSMUSE00000228790.1"; talon_gene "34601"; talon_transcript "559509"; talon_exon "473507"; ccdsid "CCDS36348.1"; exon_status "KNOWN"; level "2"; protein_id "ENSMUSP00000046296.5"; source "HAVANA"; tag "CCDS";
chr11	HAVANA	exon	103193928	103194052	.	+	.	gene_id "ENSMUSG00000055805.15"; transcript_id "ENCODEMT000559509"; gene_type "protein_coding"; gene_status "KNOWN"; gene_name "Fmnl1"; transcript_status "NOVEL"; transcript_name "ENCODEMT000559509"; exon_number "4"; exon_id "ENSMUSE00001248350.1"; talon_gene "34601"; talon_transcript "559509"; talon_exon "473509"; ccdsid "CCDS36348.1"; exon_status "KNOWN"; level "2"; protein_id "ENSMUSP00000046296.5"; source "HAVANA"; tag "CCDS";
chr11	HAVANA	exon	103194626	103194828	.	+	.	gene_id "ENSMUSG00000055805.15"; transcript_id "ENCODEMT000559509"; gene_type "protein_coding"; gene_status "KNOWN"; gene_name "Fmnl1"; transcript_status "NOVEL"; transcript_name "ENCODEMT000559509"; exon_number "5"; exon_id "ENSMUSE00001281559.1"; talon_gene "34601"; talon_transcript "559509"; talon_exon "473511"; ccdsid "CCDS36348.1"; exon_status "KNOWN"; level "2"; protein_id "ENSMUSP00000046296.5"; source "HAVANA"; tag "CCDS";
chr11	HAVANA	exon	103195259	103195493	.	+	.	gene_id "ENSMUSG00000055805.15"; transcript_id "ENCODEMT000559509"; gene_type "protein_coding"; gene_status "KNOWN"; gene_name "Fmnl1"; transcript_status "NOVEL"; transcript_name "ENCODEMT000559509"; exon_number "6"; exon_id "ENSMUSE00001248421.1"; talon_gene "34601"; talon_transcript "559509"; talon_exon "473513"; ccdsid "CCDS36348.1"; exon_status "KNOWN"; level "2"; protein_id "ENSMUSP00000046296.5"; source "HAVANA"; tag "CCDS";
chr11	HAVANA	exon	103195610	103195678	.	+	.	gene_id "ENSMUSG00000055805.15"; transcript_id "ENCODEMT000559509"; gene_type "protein_coding"; gene_status "KNOWN"; gene_name "Fmnl1"; transcript_status "NOVEL"; transcript_name "ENCODEMT000559509"; exon_number "7"; exon_id "ENSMUSE00001248857.1"; talon_gene "34601"; talon_transcript "559509"; talon_exon "473515"; ccdsid "CCDS36348.1"; exon_status "KNOWN"; level "2"; protein_id "ENSMUSP00000046296.5"; source "HAVANA"; tag "CCDS";
chr11	HAVANA	exon	103196261	103196341	.	+	.	gene_id "ENSMUSG00000055805.15"; transcript_id "ENCODEMT000559509"; gene_type "protein_coding"; gene_status "KNOWN"; gene_name "Fmnl1"; transcript_status "NOVEL"; transcript_name "ENCODEMT000559509"; exon_number "8"; exon_id "ENSMUSE00001312739.1"; talon_gene "34601"; talon_transcript "559509"; talon_exon "473517"; ccdsid "CCDS36348.1"; exon_status "KNOWN"; level "2"; protein_id "ENSMUSP00000046296.5"; source "HAVANA"; tag "CCDS";
chr11	HAVANA	exon	103196416	103196545	.	+	.	gene_id "ENSMUSG00000055805.15"; transcript_id "ENCODEMT000559509"; gene_type "protein_coding"; gene_status "KNOWN"; gene_name "Fmnl1"; transcript_status "NOVEL"; transcript_name "ENCODEMT000559509"; exon_number "9"; exon_id "ENSMUSE00001259672.1"; talon_gene "34601"; talon_transcript "559509"; talon_exon "473519"; ccdsid "CCDS36348.1"; exon_status "KNOWN"; level "2"; protein_id "ENSMUSP00000046296.5"; source "HAVANA"; tag "CCDS";
chr11	HAVANA	exon	103196685	103196848	.	+	.	gene_id "ENSMUSG00000055805.15"; transcript_id "ENCODEMT000559509"; gene_type "protein_coding"; gene_status "KNOWN"; gene_name "Fmnl1"; transcript_status "NOVEL"; transcript_name "ENCODEMT000559509"; exon_number "10"; exon_id "ENSMUSE00001312274.1"; talon_gene "34601"; talon_transcript "559509"; talon_exon "473521"; ccdsid "CCDS36348.1"; exon_status "KNOWN"; level "2"; protein_id "ENSMUSP00000046296.5"; source "HAVANA"; tag "CCDS";
chr11	HAVANA	exon	103197078	103197179	.	+	.	gene_id "ENSMUSG00000055805.15"; transcript_id "ENCODEMT000559509"; gene_type "protein_coding"; gene_status "KNOWN"; gene_name "Fmnl1"; transcript_status "NOVEL"; transcript_name "ENCODEMT000559509"; exon_number "11"; exon_id "ENSMUSE00001287658.1"; talon_gene "34601"; talon_transcript "559509"; talon_exon "473523"; ccdsid "CCDS36348.1"; exon_status "KNOWN"; level "2"; protein_id "ENSMUSP00000046296.5"; source "HAVANA"; tag "CCDS";
chr11	HAVANA	exon	103197315	103197395	.	+	.	gene_id "ENSMUSG00000055805.15"; transcript_id "ENCODEMT000559509"; gene_type "protein_coding"; gene_status "KNOWN"; gene_name "Fmnl1"; transcript_status "NOVEL"; transcript_name "ENCODEMT000559509"; exon_number "12"; exon_id "ENSMUSE00001297012.1"; talon_gene "34601"; talon_transcript "559509"; talon_exon "473525"; ccdsid "CCDS36348.1"; exon_status "KNOWN"; level "2"; protein_id "ENSMUSP00000046296.5"; source "HAVANA"; tag "CCDS";
chr11	HAVANA	exon	103197658	103197778	.	+	.	gene_id "ENSMUSG00000055805.15"; transcript_id "ENCODEMT000559509"; gene_type "protein_coding"; gene_status "KNOWN"; gene_name "Fmnl1"; transcript_status "NOVEL"; transcript_name "ENCODEMT000559509"; exon_number "13"; exon_id "ENSMUSE00001286752.1"; talon_gene "34601"; talon_transcript "559509"; talon_exon "473527"; ccdsid "CCDS36348.1"; exon_status "KNOWN"; level "2"; protein_id "ENSMUSP00000046296.5"; source "HAVANA"; tag "CCDS";
chr11	HAVANA	exon	103198135	103198233	.	+	.	gene_id "ENSMUSG00000055805.15"; transcript_id "ENCODEMT000559509"; gene_type "protein_coding"; gene_status "KNOWN"; gene_name "Fmnl1"; transcript_status "NOVEL"; transcript_name "ENCODEMT000559509"; exon_number "14"; exon_id "ENSMUSE00001223794.1"; talon_gene "34601"; talon_transcript "559509"; talon_exon "473535"; ccdsid "CCDS36349.1"; exon_status "KNOWN"; level "2"; protein_id "ENSMUSP00000102642.2"; source "HAVANA"; tag "CCDS";
chr11	HAVANA	exon	103198483	103198895	.	+	.	gene_id "ENSMUSG00000055805.15"; transcript_id "ENCODEMT000559509"; gene_type "protein_coding"; gene_status "KNOWN"; gene_name "Fmnl1"; transcript_status "NOVEL"; transcript_name "ENCODEMT000559509"; exon_number "15"; exon_id "ENSMUSE00000671892.2"; talon_gene "34601"; talon_transcript "559509"; talon_exon "473537"; ccdsid "CCDS36349.1"; exon_status "KNOWN"; level "2"; protein_id "ENSMUSP00000102642.2"; source "HAVANA"; tag "CCDS";
chr11	TALON	transcript	103193448	103198895	.	+	.	gene_id "ENSMUSG00000055805.15"; transcript_id "ENCODEMT000559575"; gene_name "Fmnl1"; gene_status "KNOWN"; gene_type "protein_coding"; transcript_status "NOVEL"; transcript_name "ENCODEMT000559575"; talon_gene "34601"; talon_transcript "559575"; ISM-suffix_to_IDs "91237,91240,559488,559489,559490,559491,559497,559504,559507,559509,559534,559556,559559,559563"; ISM-suffix_transcript "TRUE"; ISM_to_IDs "91237,91240,559488,559489,559490,559491,559497,559504,559507,559509,559534,559556,559559,559563"; ISM_transcript "TRUE";
chr11	HAVANA	exon	103193448	103193735	.	+	.	gene_id "ENSMUSG00000055805.15"; transcript_id "ENCODEMT000559575"; gene_type "protein_coding"; gene_status "KNOWN"; gene_name "Fmnl1"; transcript_status "NOVEL"; transcript_name "ENCODEMT000559575"; exon_number "1"; exon_id "ENSMUSE00000228790.1"; talon_gene "34601"; talon_transcript "559575"; talon_exon "473507"; ccdsid "CCDS36348.1"; exon_status "KNOWN"; level "2"; protein_id "ENSMUSP00000046296.5"; source "HAVANA"; tag "CCDS";
chr11	HAVANA	exon	103193928	103194052	.	+	.	gene_id "ENSMUSG00000055805.15"; transcript_id "ENCODEMT000559575"; gene_type "protein_coding"; gene_status "KNOWN"; gene_name "Fmnl1"; transcript_status "NOVEL"; transcript_name "ENCODEMT000559575"; exon_number "2"; exon_id "ENSMUSE00001248350.1"; talon_gene "34601"; talon_transcript "559575"; talon_exon "473509"; ccdsid "CCDS36348.1"; exon_status "KNOWN"; level "2"; protein_id "ENSMUSP00000046296.5"; source "HAVANA"; tag "CCDS";
chr11	HAVANA	exon	103194626	103194828	.	+	.	gene_id "ENSMUSG00000055805.15"; transcript_id "ENCODEMT000559575"; gene_type "protein_coding"; gene_status "KNOWN"; gene_name "Fmnl1"; transcript_status "NOVEL"; transcript_name "ENCODEMT000559575"; exon_number "3"; exon_id "ENSMUSE00001281559.1"; talon_gene "34601"; talon_transcript "559575"; talon_exon "473511"; ccdsid "CCDS36348.1"; exon_status "KNOWN"; level "2"; protein_id "ENSMUSP00000046296.5"; source "HAVANA"; tag "CCDS";
chr11	HAVANA	exon	103195259	103195493	.	+	.	gene_id "ENSMUSG00000055805.15"; transcript_id "ENCODEMT000559575"; gene_type "protein_coding"; gene_status "KNOWN"; gene_name "Fmnl1"; transcript_status "NOVEL"; transcript_name "ENCODEMT000559575"; exon_number "4"; exon_id "ENSMUSE00001248421.1"; talon_gene "34601"; talon_transcript "559575"; talon_exon "473513"; ccdsid "CCDS36348.1"; exon_status "KNOWN"; level "2"; protein_id "ENSMUSP00000046296.5"; source "HAVANA"; tag "CCDS";
chr11	HAVANA	exon	103195610	103195678	.	+	.	gene_id "ENSMUSG00000055805.15"; transcript_id "ENCODEMT000559575"; gene_type "protein_coding"; gene_status "KNOWN"; gene_name "Fmnl1"; transcript_status "NOVEL"; transcript_name "ENCODEMT000559575"; exon_number "5"; exon_id "ENSMUSE00001248857.1"; talon_gene "34601"; talon_transcript "559575"; talon_exon "473515"; ccdsid "CCDS36348.1"; exon_status "KNOWN"; level "2"; protein_id "ENSMUSP00000046296.5"; source "HAVANA"; tag "CCDS";
chr11	HAVANA	exon	103196261	103196341	.	+	.	gene_id "ENSMUSG00000055805.15"; transcript_id "ENCODEMT000559575"; gene_type "protein_coding"; gene_status "KNOWN"; gene_name "Fmnl1"; transcript_status "NOVEL"; transcript_name "ENCODEMT000559575"; exon_number "6"; exon_id "ENSMUSE00001312739.1"; talon_gene "34601"; talon_transcript "559575"; talon_exon "473517"; ccdsid "CCDS36348.1"; exon_status "KNOWN"; level "2"; protein_id "ENSMUSP00000046296.5"; source "HAVANA"; tag "CCDS";
chr11	HAVANA	exon	103196416	103196545	.	+	.	gene_id "ENSMUSG00000055805.15"; transcript_id "ENCODEMT000559575"; gene_type "protein_coding"; gene_status "KNOWN"; gene_name "Fmnl1"; transcript_status "NOVEL"; transcript_name "ENCODEMT000559575"; exon_number "7"; exon_id "ENSMUSE00001259672.1"; talon_gene "34601"; talon_transcript "559575"; talon_exon "473519"; ccdsid "CCDS36348.1"; exon_status "KNOWN"; level "2"; protein_id "ENSMUSP00000046296.5"; source "HAVANA"; tag "CCDS";
chr11	HAVANA	exon	103196685	103196848	.	+	.	gene_id "ENSMUSG00000055805.15"; transcript_id "ENCODEMT000559575"; gene_type "protein_coding"; gene_status "KNOWN"; gene_name "Fmnl1"; transcript_status "NOVEL"; transcript_name "ENCODEMT000559575"; exon_number "8"; exon_id "ENSMUSE00001312274.1"; talon_gene "34601"; talon_transcript "559575"; talon_exon "473521"; ccdsid "CCDS36348.1"; exon_status "KNOWN"; level "2"; protein_id "ENSMUSP00000046296.5"; source "HAVANA"; tag "CCDS";
chr11	HAVANA	exon	103197078	103197179	.	+	.	gene_id "ENSMUSG00000055805.15"; transcript_id "ENCODEMT000559575"; gene_type "protein_coding"; gene_status "KNOWN"; gene_name "Fmnl1"; transcript_status "NOVEL"; transcript_name "ENCODEMT000559575"; exon_number "9"; exon_id "ENSMUSE00001287658.1"; talon_gene "34601"; talon_transcript "559575"; talon_exon "473523"; ccdsid "CCDS36348.1"; exon_status "KNOWN"; level "2"; protein_id "ENSMUSP00000046296.5"; source "HAVANA"; tag "CCDS";
chr11	HAVANA	exon	103197315	103197395	.	+	.	gene_id "ENSMUSG00000055805.15"; transcript_id "ENCODEMT000559575"; gene_type "protein_coding"; gene_status "KNOWN"; gene_name "Fmnl1"; transcript_status "NOVEL"; transcript_name "ENCODEMT000559575"; exon_number "10"; exon_id "ENSMUSE00001297012.1"; talon_gene "34601"; talon_transcript "559575"; talon_exon "473525"; ccdsid "CCDS36348.1"; exon_status "KNOWN"; level "2"; protein_id "ENSMUSP00000046296.5"; source "HAVANA"; tag "CCDS";
chr11	HAVANA	exon	103197658	103197778	.	+	.	gene_id "ENSMUSG00000055805.15"; transcript_id "ENCODEMT000559575"; gene_type "protein_coding"; gene_status "KNOWN"; gene_name "Fmnl1"; transcript_status "NOVEL"; transcript_name "ENCODEMT000559575"; exon_number "11"; exon_id "ENSMUSE00001286752.1"; talon_gene "34601"; talon_transcript "559575"; talon_exon "473527"; ccdsid "CCDS36348.1"; exon_status "KNOWN"; level "2"; protein_id "ENSMUSP00000046296.5"; source "HAVANA"; tag "CCDS";
chr11	HAVANA	exon	103198135	103198233	.	+	.	gene_id "ENSMUSG00000055805.15"; transcript_id "ENCODEMT000559575"; gene_type "protein_coding"; gene_status "KNOWN"; gene_name "Fmnl1"; transcript_status "NOVEL"; transcript_name "ENCODEMT000559575"; exon_number "12"; exon_id "ENSMUSE00001223794.1"; talon_gene "34601"; talon_transcript "559575"; talon_exon "473535"; ccdsid "CCDS36349.1"; exon_status "KNOWN"; level "2"; protein_id "ENSMUSP00000102642.2"; source "HAVANA"; tag "CCDS";
chr11	HAVANA	exon	103198483	103198895	.	+	.	gene_id "ENSMUSG00000055805.15"; transcript_id "ENCODEMT000559575"; gene_type "protein_coding"; gene_status "KNOWN"; gene_name "Fmnl1"; transcript_status "NOVEL"; transcript_name "ENCODEMT000559575"; exon_number "13"; exon_id "ENSMUSE00000671892.2"; talon_gene "34601"; talon_transcript "559575"; talon_exon "473537"; ccdsid "CCDS36349.1"; exon_status "KNOWN"; level "2"; protein_id "ENSMUSP00000102642.2"; source "HAVANA"; tag "CCDS";
chr11	TALON	transcript	103193735	103198895	.	+	.	gene_id "ENSMUSG00000055805.15"; transcript_id "ENCODEMT000559635"; gene_name "Fmnl1"; gene_status "KNOWN"; gene_type "protein_coding"; transcript_status "NOVEL"; transcript_name "ENCODEMT000559635"; talon_gene "34601"; talon_transcript "559635"; ISM-suffix_to_IDs "91237,91240,559488,559489,559490,559491,559497,559504,559507,559509,559511,559534,559556,559559,559563,559575,559627"; ISM-suffix_transcript "TRUE"; ISM_to_IDs "91237,91240,559488,559489,559490,559491,559497,559504,559507,559509,559511,559534,559556,559559,559563,559575,559627"; ISM_transcript "TRUE";
chr11	TALON	exon	103193735	103194052	.	+	.	gene_id "ENSMUSG00000055805.15"; transcript_id "ENCODEMT000559635"; gene_type "protein_coding"; gene_status "KNOWN"; gene_name "Fmnl1"; transcript_status "NOVEL"; transcript_name "ENCODEMT000559635"; exon_number "1"; exon_id "1209456"; talon_gene "34601"; talon_transcript "559635"; talon_exon "1209456"; exon_status "NOVEL";
chr11	HAVANA	exon	103194626	103194828	.	+	.	gene_id "ENSMUSG00000055805.15"; transcript_id "ENCODEMT000559635"; gene_type "protein_coding"; gene_status "KNOWN"; gene_name "Fmnl1"; transcript_status "NOVEL"; transcript_name "ENCODEMT000559635"; exon_number "2"; exon_id "ENSMUSE00001281559.1"; talon_gene "34601"; talon_transcript "559635"; talon_exon "473511"; ccdsid "CCDS36348.1"; exon_status "KNOWN"; level "2"; protein_id "ENSMUSP00000046296.5"; source "HAVANA"; tag "CCDS";
chr11	HAVANA	exon	103195259	103195493	.	+	.	gene_id "ENSMUSG00000055805.15"; transcript_id "ENCODEMT000559635"; gene_type "protein_coding"; gene_status "KNOWN"; gene_name "Fmnl1"; transcript_status "NOVEL"; transcript_name "ENCODEMT000559635"; exon_number "3"; exon_id "ENSMUSE00001248421.1"; talon_gene "34601"; talon_transcript "559635"; talon_exon "473513"; ccdsid "CCDS36348.1"; exon_status "KNOWN"; level "2"; protein_id "ENSMUSP00000046296.5"; source "HAVANA"; tag "CCDS";
chr11	HAVANA	exon	103195610	103195678	.	+	.	gene_id "ENSMUSG00000055805.15"; transcript_id "ENCODEMT000559635"; gene_type "protein_coding"; gene_status "KNOWN"; gene_name "Fmnl1"; transcript_status "NOVEL"; transcript_name "ENCODEMT000559635"; exon_number "4"; exon_id "ENSMUSE00001248857.1"; talon_gene "34601"; talon_transcript "559635"; talon_exon "473515"; ccdsid "CCDS36348.1"; exon_status "KNOWN"; level "2"; protein_id "ENSMUSP00000046296.5"; source "HAVANA"; tag "CCDS";
chr11	HAVANA	exon	103196261	103196341	.	+	.	gene_id "ENSMUSG00000055805.15"; transcript_id "ENCODEMT000559635"; gene_type "protein_coding"; gene_status "KNOWN"; gene_name "Fmnl1"; transcript_status "NOVEL"; transcript_name "ENCODEMT000559635"; exon_number "5"; exon_id "ENSMUSE00001312739.1"; talon_gene "34601"; talon_transcript "559635"; talon_exon "473517"; ccdsid "CCDS36348.1"; exon_status "KNOWN"; level "2"; protein_id "ENSMUSP00000046296.5"; source "HAVANA"; tag "CCDS";
chr11	HAVANA	exon	103196416	103196545	.	+	.	gene_id "ENSMUSG00000055805.15"; transcript_id "ENCODEMT000559635"; gene_type "protein_coding"; gene_status "KNOWN"; gene_name "Fmnl1"; transcript_status "NOVEL"; transcript_name "ENCODEMT000559635"; exon_number "6"; exon_id "ENSMUSE00001259672.1"; talon_gene "34601"; talon_transcript "559635"; talon_exon "473519"; ccdsid "CCDS36348.1"; exon_status "KNOWN"; level "2"; protein_id "ENSMUSP00000046296.5"; source "HAVANA"; tag "CCDS";
chr11	HAVANA	exon	103196685	103196848	.	+	.	gene_id "ENSMUSG00000055805.15"; transcript_id "ENCODEMT000559635"; gene_type "protein_coding"; gene_status "KNOWN"; gene_name "Fmnl1"; transcript_status "NOVEL"; transcript_name "ENCODEMT000559635"; exon_number "7"; exon_id "ENSMUSE00001312274.1"; talon_gene "34601"; talon_transcript "559635"; talon_exon "473521"; ccdsid "CCDS36348.1"; exon_status "KNOWN"; level "2"; protein_id "ENSMUSP00000046296.5"; source "HAVANA"; tag "CCDS";
chr11	HAVANA	exon	103197078	103197179	.	+	.	gene_id "ENSMUSG00000055805.15"; transcript_id "ENCODEMT000559635"; gene_type "protein_coding"; gene_status "KNOWN"; gene_name "Fmnl1"; transcript_status "NOVEL"; transcript_name "ENCODEMT000559635"; exon_number "8"; exon_id "ENSMUSE00001287658.1"; talon_gene "34601"; talon_transcript "559635"; talon_exon "473523"; ccdsid "CCDS36348.1"; exon_status "KNOWN"; level "2"; protein_id "ENSMUSP00000046296.5"; source "HAVANA"; tag "CCDS";
chr11	HAVANA	exon	103197315	103197395	.	+	.	gene_id "ENSMUSG00000055805.15"; transcript_id "ENCODEMT000559635"; gene_type "protein_coding"; gene_status "KNOWN"; gene_name "Fmnl1"; transcript_status "NOVEL"; transcript_name "ENCODEMT000559635"; exon_number "9"; exon_id "ENSMUSE00001297012.1"; talon_gene "34601"; talon_transcript "559635"; talon_exon "473525"; ccdsid "CCDS36348.1"; exon_status "KNOWN"; level "2"; protein_id "ENSMUSP00000046296.5"; source "HAVANA"; tag "CCDS";
chr11	HAVANA	exon	103197658	103197778	.	+	.	gene_id "ENSMUSG00000055805.15"; transcript_id "ENCODEMT000559635"; gene_type "protein_coding"; gene_status "KNOWN"; gene_name "Fmnl1"; transcript_status "NOVEL"; transcript_name "ENCODEMT000559635"; exon_number "10"; exon_id "ENSMUSE00001286752.1"; talon_gene "34601"; talon_transcript "559635"; talon_exon "473527"; ccdsid "CCDS36348.1"; exon_status "KNOWN"; level "2"; protein_id "ENSMUSP00000046296.5"; source "HAVANA"; tag "CCDS";
chr11	HAVANA	exon	103198135	103198233	.	+	.	gene_id "ENSMUSG00000055805.15"; transcript_id "ENCODEMT000559635"; gene_type "protein_coding"; gene_status "KNOWN"; gene_name "Fmnl1"; transcript_status "NOVEL"; transcript_name "ENCODEMT000559635"; exon_number "11"; exon_id "ENSMUSE00001223794.1"; talon_gene "34601"; talon_transcript "559635"; talon_exon "473535"; ccdsid "CCDS36349.1"; exon_status "KNOWN"; level "2"; protein_id "ENSMUSP00000102642.2"; source "HAVANA"; tag "CCDS";
chr11	HAVANA	exon	103198483	103198895	.	+	.	gene_id "ENSMUSG00000055805.15"; transcript_id "ENCODEMT000559635"; gene_type "protein_coding"; gene_status "KNOWN"; gene_name "Fmnl1"; transcript_status "NOVEL"; transcript_name "ENCODEMT000559635"; exon_number "12"; exon_id "ENSMUSE00000671892.2"; talon_gene "34601"; talon_transcript "559635"; talon_exon "473537"; ccdsid "CCDS36349.1"; exon_status "KNOWN"; level "2"; protein_id "ENSMUSP00000102642.2"; source "HAVANA"; tag "CCDS";
chr11	HAVANA	gene	103208127	103218432	.	-	.	gene_id "ENSMUSG00000044787.7"; gene_name "Spata32"; gene_status "KNOWN"; gene_type "protein_coding"; talon_gene "34604"; havana_gene "OTTMUSG00000003035.1"; level "2"; tag "overlapping_locus";
chr11	HAVANA	transcript	103208127	103218432	.	-	.	gene_id "ENSMUSG00000044787.7"; transcript_id "ENSMUST00000103076.1"; gene_name "Spata32"; gene_status "KNOWN"; gene_type "protein_coding"; transcript_type "protein_coding"; transcript_status "KNOWN"; transcript_name "Spata32-201"; talon_gene "34604"; talon_transcript "91248"; ccdsid "CCDS25515.1"; havana_transcript "OTTMUST00000006226.1"; level "2"; protein_id "ENSMUSP00000099365.1"; source "HAVANA"; tag "CCDS"; transcript_support_level "1";
chr11	HAVANA	exon	103218342	103218432	.	-	.	gene_id "ENSMUSG00000044787.7"; transcript_id "ENSMUST00000103076.1"; gene_type "protein_coding"; gene_status "KNOWN"; gene_name "Spata32"; transcript_type "protein_coding"; transcript_status "KNOWN"; transcript_name "Spata32-201"; exon_number "1"; exon_id "ENSMUSE00000661194.1"; talon_gene "34604"; talon_transcript "91248"; talon_exon "473583"; ccdsid "CCDS25515.1"; exon_status "KNOWN"; level "2"; protein_id "ENSMUSP00000099365.1"; source "HAVANA"; tag "CCDS";
chr11	HAVANA	exon	103210738	103210792	.	-	.	gene_id "ENSMUSG00000044787.7"; transcript_id "ENSMUST00000103076.1"; gene_type "protein_coding"; gene_status "KNOWN"; gene_name "Spata32"; transcript_type "protein_coding"; transcript_status "KNOWN"; transcript_name "Spata32-201"; exon_number "2"; exon_id "ENSMUSE00000661193.1"; talon_gene "34604"; talon_transcript "91248"; talon_exon "473585"; ccdsid "CCDS25515.1"; exon_status "KNOWN"; level "2"; protein_id "ENSMUSP00000099365.1"; source "HAVANA"; tag "CCDS";
chr11	HAVANA	exon	103209808	103209871	.	-	.	gene_id "ENSMUSG00000044787.7"; transcript_id "ENSMUST00000103076.1"; gene_type "protein_coding"; gene_status "KNOWN"; gene_name "Spata32"; transcript_type "protein_coding"; transcript_status "KNOWN"; transcript_name "Spata32-201"; exon_number "3"; exon_id "ENSMUSE00000410495.2"; talon_gene "34604"; talon_transcript "91248"; talon_exon "473587"; ccdsid "CCDS25515.1"; exon_status "KNOWN"; level "2"; protein_id "ENSMUSP00000099365.1"; source "HAVANA"; tag "CCDS";
chr11	HAVANA	exon	103208761	103209545	.	-	.	gene_id "ENSMUSG00000044787.7"; transcript_id "ENSMUST00000103076.1"; gene_type "protein_coding"; gene_status "KNOWN"; gene_name "Spata32"; transcript_type "protein_coding"; transcript_status "KNOWN"; transcript_name "Spata32-201"; exon_number "4"; exon_id "ENSMUSE00000348635.1"; talon_gene "34604"; talon_transcript "91248"; talon_exon "473589"; ccdsid "CCDS25515.1"; exon_status "KNOWN"; level "2"; protein_id "ENSMUSP00000099365.1"; source "HAVANA"; tag "CCDS";
chr11	HAVANA	exon	103208127	103208243	.	-	.	gene_id "ENSMUSG00000044787.7"; transcript_id "ENSMUST00000103076.1"; gene_type "protein_coding"; gene_status "KNOWN"; gene_name "Spata32"; transcript_type "protein_coding"; transcript_status "KNOWN"; transcript_name "Spata32-201"; exon_number "5"; exon_id "ENSMUSE00000661192.1"; talon_gene "34604"; talon_transcript "91248"; talon_exon "473591"; ccdsid "CCDS25515.1"; exon_status "KNOWN"; level "2"; protein_id "ENSMUSP00000099365.1"; source "HAVANA"; tag "CCDS";
chr11	HAVANA	gene	103219762	103267472	.	-	.	gene_id "ENSMUSG00000020941.7"; gene_name "Map3k14"; gene_status "KNOWN"; gene_type "protein_coding"; talon_gene "34605"; havana_gene "OTTMUSG00000003049.1"; level "2"; tag "overlapping_locus";
chr11	HAVANA	transcript	103219762	103267472	.	-	.	gene_id "ENSMUSG00000020941.7"; transcript_id "ENSMUST00000021324.2"; gene_name "Map3k14"; gene_status "KNOWN"; gene_type "protein_coding"; transcript_type "protein_coding"; transcript_status "KNOWN"; transcript_name "Map3k14-201"; talon_gene "34605"; talon_transcript "91249"; ccdsid "CCDS25516.1"; havana_transcript "OTTMUST00000006259.1"; level "2"; protein_id "ENSMUSP00000021324.2"; source "HAVANA"; tag "CCDS"; transcript_support_level "1";
chr11	HAVANA	exon	103267338	103267472	.	-	.	gene_id "ENSMUSG00000020941.7"; transcript_id "ENSMUST00000021324.2"; gene_type "protein_coding"; gene_status "KNOWN"; gene_name "Map3k14"; transcript_type "protein_coding"; transcript_status "KNOWN"; transcript_name "Map3k14-201"; exon_number "1"; exon_id "ENSMUSE00000476808.2"; talon_gene "34605"; talon_transcript "91249"; talon_exon "473592"; ccdsid "CCDS25516.1"; exon_status "KNOWN"; level "2"; protein_id "ENSMUSP00000021324.2"; source "HAVANA"; tag "CCDS";
chr11	HAVANA	exon	103242115	103242389	.	-	.	gene_id "ENSMUSG00000020941.7"; transcript_id "ENSMUST00000021324.2"; gene_type "protein_coding"; gene_status "KNOWN"; gene_name "Map3k14"; transcript_type "protein_coding"; transcript_status "KNOWN"; transcript_name "Map3k14-201"; exon_number "2"; exon_id "ENSMUSE00000380658.2"; talon_gene "34605"; talon_transcript "91249"; talon_exon "473594"; ccdsid "CCDS25516.1"; exon_status "KNOWN"; level "2"; protein_id "ENSMUSP00000021324.2"; source "HAVANA"; tag "CCDS";
chr11	HAVANA	exon	103241037	103241106	.	-	.	gene_id "ENSMUSG00000020941.7"; transcript_id "ENSMUST00000021324.2"; gene_type "protein_coding"; gene_status "KNOWN"; gene_name "Map3k14"; transcript_type "protein_coding"; transcript_status "KNOWN"; transcript_name "Map3k14-201"; exon_number "3"; exon_id "ENSMUSE00001273957.1"; talon_gene "34605"; talon_transcript "91249"; talon_exon "473596"; ccdsid "CCDS25516.1"; exon_status "KNOWN"; level "2"; protein_id "ENSMUSP00000021324.2"; source "HAVANA"; tag "CCDS";
chr11	HAVANA	exon	103239632	103239842	.	-	.	gene_id "ENSMUSG00000020941.7"; transcript_id "ENSMUST00000021324.2"; gene_type "protein_coding"; gene_status "KNOWN"; gene_name "Map3k14"; transcript_type "protein_coding"; transcript_status "KNOWN"; transcript_name "Map3k14-201"; exon_number "4"; exon_id "ENSMUSE00001244769.1"; talon_gene "34605"; talon_transcript "91249"; talon_exon "473598"; ccdsid "CCDS25516.1"; exon_status "KNOWN"; level "2"; protein_id "ENSMUSP00000021324.2"; source "HAVANA"; tag "CCDS";
chr11	HAVANA	exon	103238932	103239552	.	-	.	gene_id "ENSMUSG00000020941.7"; transcript_id "ENSMUST00000021324.2"; gene_type "protein_coding"; gene_status "KNOWN"; gene_name "Map3k14"; transcript_type "protein_coding"; transcript_status "KNOWN"; transcript_name "Map3k14-201"; exon_number "5"; exon_id "ENSMUSE00000113435.1"; talon_gene "34605"; talon_transcript "91249"; talon_exon "473600"; ccdsid "CCDS25516.1"; exon_status "KNOWN"; level "2"; protein_id "ENSMUSP00000021324.2"; source "HAVANA"; tag "CCDS";
chr11	HAVANA	exon	103237498	103237635	.	-	.	gene_id "ENSMUSG00000020941.7"; transcript_id "ENSMUST00000021324.2"; gene_type "protein_coding"; gene_status "KNOWN"; gene_name "Map3k14"; transcript_type "protein_coding"; transcript_status "KNOWN"; transcript_name "Map3k14-201"; exon_number "6"; exon_id "ENSMUSE00000113421.1"; talon_gene "34605"; talon_transcript "91249"; talon_exon "473602"; ccdsid "CCDS25516.1"; exon_status "KNOWN"; level "2"; protein_id "ENSMUSP00000021324.2"; source "HAVANA"; tag "CCDS";
chr11	HAVANA	exon	103231357	103231486	.	-	.	gene_id "ENSMUSG00000020941.7"; transcript_id "ENSMUST00000021324.2"; gene_type "protein_coding"; gene_status "KNOWN"; gene_name "Map3k14"; transcript_type "protein_coding"; transcript_status "KNOWN"; transcript_name "Map3k14-201"; exon_number "7"; exon_id "ENSMUSE00000113424.1"; talon_gene "34605"; talon_transcript "91249"; talon_exon "473604"; ccdsid "CCDS25516.1"; exon_status "KNOWN"; level "2"; protein_id "ENSMUSP00000021324.2"; source "HAVANA"; tag "CCDS";
chr11	HAVANA	exon	103231032	103231163	.	-	.	gene_id "ENSMUSG00000020941.7"; transcript_id "ENSMUST00000021324.2"; gene_type "protein_coding"; gene_status "KNOWN"; gene_name "Map3k14"; transcript_type "protein_coding"; transcript_status "KNOWN"; transcript_name "Map3k14-201"; exon_number "8"; exon_id "ENSMUSE00000113434.1"; talon_gene "34605"; talon_transcript "91249"; talon_exon "473606"; ccdsid "CCDS25516.1"; exon_status "KNOWN"; level "2"; protein_id "ENSMUSP00000021324.2"; source "HAVANA"; tag "CCDS";
chr11	HAVANA	exon	103230332	103230436	.	-	.	gene_id "ENSMUSG00000020941.7"; transcript_id "ENSMUST00000021324.2"; gene_type "protein_coding"; gene_status "KNOWN"; gene_name "Map3k14"; transcript_type "protein_coding"; transcript_status "KNOWN"; transcript_name "Map3k14-201"; exon_number "9"; exon_id "ENSMUSE00000113423.1"; talon_gene "34605"; talon_transcript "91249"; talon_exon "473608"; ccdsid "CCDS25516.1"; exon_status "KNOWN"; level "2"; protein_id "ENSMUSP00000021324.2"; source "HAVANA"; tag "CCDS";
chr11	HAVANA	exon	103227532	103227695	.	-	.	gene_id "ENSMUSG00000020941.7"; transcript_id "ENSMUST00000021324.2"; gene_type "protein_coding"; gene_status "KNOWN"; gene_name "Map3k14"; transcript_type "protein_coding"; transcript_status "KNOWN"; transcript_name "Map3k14-201"; exon_number "10"; exon_id "ENSMUSE00000113429.1"; talon_gene "34605"; talon_transcript "91249"; talon_exon "473610"; ccdsid "CCDS25516.1"; exon_status "KNOWN"; level "2"; protein_id "ENSMUSP00000021324.2"; source "HAVANA"; tag "CCDS";
chr11	HAVANA	exon	103226987	103227137	.	-	.	gene_id "ENSMUSG00000020941.7"; transcript_id "ENSMUST00000021324.2"; gene_type "protein_coding"; gene_status "KNOWN"; gene_name "Map3k14"; transcript_type "protein_coding"; transcript_status "KNOWN"; transcript_name "Map3k14-201"; exon_number "11"; exon_id "ENSMUSE00000113425.1"; talon_gene "34605"; talon_transcript "91249"; talon_exon "473612"; ccdsid "CCDS25516.1"; exon_status "KNOWN"; level "2"; protein_id "ENSMUSP00000021324.2"; source "HAVANA"; tag "CCDS";
chr11	HAVANA	exon	103225290	103225622	.	-	.	gene_id "ENSMUSG00000020941.7"; transcript_id "ENSMUST00000021324.2"; gene_type "protein_coding"; gene_status "KNOWN"; gene_name "Map3k14"; transcript_type "protein_coding"; transcript_status "KNOWN"; transcript_name "Map3k14-201"; exon_number "12"; exon_id "ENSMUSE00000228130.1"; talon_gene "34605"; talon_transcript "91249"; talon_exon "473614"; ccdsid "CCDS25516.1"; exon_status "KNOWN"; level "2"; protein_id "ENSMUSP00000021324.2"; source "HAVANA"; tag "CCDS";
chr11	HAVANA	exon	103225034	103225140	.	-	.	gene_id "ENSMUSG00000020941.7"; transcript_id "ENSMUST00000021324.2"; gene_type "protein_coding"; gene_status "KNOWN"; gene_name "Map3k14"; transcript_type "protein_coding"; transcript_status "KNOWN"; transcript_name "Map3k14-201"; exon_number "13"; exon_id "ENSMUSE00000228123.1"; talon_gene "34605"; talon_transcript "91249"; talon_exon "473616"; ccdsid "CCDS25516.1"; exon_status "KNOWN"; level "2"; protein_id "ENSMUSP00000021324.2"; source "HAVANA"; tag "CCDS";
chr11	HAVANA	exon	103224246	103224390	.	-	.	gene_id "ENSMUSG00000020941.7"; transcript_id "ENSMUST00000021324.2"; gene_type "protein_coding"; gene_status "KNOWN"; gene_name "Map3k14"; transcript_type "protein_coding"; transcript_status "KNOWN"; transcript_name "Map3k14-201"; exon_number "14"; exon_id "ENSMUSE00000113428.1"; talon_gene "34605"; talon_transcript "91249"; talon_exon "473618"; ccdsid "CCDS25516.1"; exon_status "KNOWN"; level "2"; protein_id "ENSMUSP00000021324.2"; source "HAVANA"; tag "CCDS";
chr11	HAVANA	exon	103221499	103221599	.	-	.	gene_id "ENSMUSG00000020941.7"; transcript_id "ENSMUST00000021324.2"; gene_type "protein_coding"; gene_status "KNOWN"; gene_name "Map3k14"; transcript_type "protein_coding"; transcript_status "KNOWN"; transcript_name "Map3k14-201"; exon_number "15"; exon_id "ENSMUSE00000113433.1"; talon_gene "34605"; talon_transcript "91249"; talon_exon "473620"; ccdsid "CCDS25516.1"; exon_status "KNOWN"; level "2"; protein_id "ENSMUSP00000021324.2"; source "HAVANA"; tag "CCDS";
chr11	HAVANA	exon	103219762	103221189	.	-	.	gene_id "ENSMUSG00000020941.7"; transcript_id "ENSMUST00000021324.2"; gene_type "protein_coding"; gene_status "KNOWN"; gene_name "Map3k14"; transcript_type "protein_coding"; transcript_status "KNOWN"; transcript_name "Map3k14-201"; exon_number "16"; exon_id "ENSMUSE00000228096.3"; talon_gene "34605"; talon_transcript "91249"; talon_exon "473622"; ccdsid "CCDS25516.1"; exon_status "KNOWN"; level "2"; protein_id "ENSMUSP00000021324.2"; source "HAVANA"; tag "CCDS";
chr11	HAVANA	gene	103331086	103363464	.	-	.	gene_id "ENSMUSG00000034255.17"; gene_name "Arhgap27"; gene_status "KNOWN"; gene_type "protein_coding"; talon_gene "34607"; havana_gene "OTTMUSG00000036599.3"; level "2";
chr11	TALON	transcript	103331086	103333395	.	-	.	gene_id "ENSMUSG00000034255.17"; transcript_id "ENCODEMT000559739"; gene_name "Arhgap27"; gene_status "KNOWN"; gene_type "protein_coding"; transcript_status "NOVEL"; transcript_name "ENCODEMT000559739"; talon_gene "34607"; talon_transcript "559739"; ISM-suffix_to_IDs "91254,91255,91256"; ISM-suffix_transcript "TRUE"; ISM_to_IDs "91254,91255,91256"; ISM_transcript "TRUE";
chr11	TALON	exon	103333151	103333395	.	-	.	gene_id "ENSMUSG00000034255.17"; transcript_id "ENCODEMT000559739"; gene_type "protein_coding"; gene_status "KNOWN"; gene_name "Arhgap27"; transcript_status "NOVEL"; transcript_name "ENCODEMT000559739"; exon_number "1"; exon_id "1209590"; talon_gene "34607"; talon_transcript "559739"; talon_exon "1209590"; exon_status "NOVEL";
chr11	TALON	exon	103331086	103333040	.	-	.	gene_id "ENSMUSG00000034255.17"; transcript_id "ENCODEMT000559739"; gene_type "protein_coding"; gene_status "KNOWN"; gene_name "Arhgap27"; transcript_status "NOVEL"; transcript_name "ENCODEMT000559739"; exon_number "2"; exon_id "1209591"; talon_gene "34607"; talon_transcript "559739"; talon_exon "1209591"; exon_status "NOVEL";
chr11	TALON	transcript	103331086	103334110	.	-	.	gene_id "ENSMUSG00000034255.17"; transcript_id "ENCODEMT000559742"; gene_name "Arhgap27"; gene_status "KNOWN"; gene_type "protein_coding"; transcript_status "NOVEL"; transcript_name "ENCODEMT000559742"; talon_gene "34607"; talon_transcript "559742"; ISM-suffix_to_IDs "91254,91255,91256"; ISM-suffix_transcript "TRUE"; ISM_to_IDs "91254,91255,91256"; ISM_transcript "TRUE";
chr11	TALON	exon	103334011	103334110	.	-	.	gene_id "ENSMUSG00000034255.17"; transcript_id "ENCODEMT000559742"; gene_type "protein_coding"; gene_status "KNOWN"; gene_name "Arhgap27"; transcript_status "NOVEL"; transcript_name "ENCODEMT000559742"; exon_number "1"; exon_id "1209594"; talon_gene "34607"; talon_transcript "559742"; talon_exon "1209594"; exon_status "NOVEL";
chr11	HAVANA	exon	103333840	103333938	.	-	.	gene_id "ENSMUSG00000034255.17"; transcript_id "ENCODEMT000559742"; gene_type "protein_coding"; gene_status "KNOWN"; gene_name "Arhgap27"; transcript_status "NOVEL"; transcript_name "ENCODEMT000559742"; exon_number "2"; exon_id "ENSMUSE00001263520.1"; talon_gene "34607"; talon_transcript "559742"; talon_exon "473656"; ccdsid "CCDS56815.1"; exon_status "KNOWN"; level "2"; protein_id "ENSMUSP00000102639.1"; source "HAVANA"; tag "CCDS";
chr11	HAVANA	exon	103333571	103333648	.	-	.	gene_id "ENSMUSG00000034255.17"; transcript_id "ENCODEMT000559742"; gene_type "protein_coding"; gene_status "KNOWN"; gene_name "Arhgap27"; transcript_status "NOVEL"; transcript_name "ENCODEMT000559742"; exon_number "3"; exon_id "ENSMUSE00001263958.1"; talon_gene "34607"; talon_transcript "559742"; talon_exon "473658"; ccdsid "CCDS56815.1"; exon_status "KNOWN"; level "2"; protein_id "ENSMUSP00000102639.1"; source "HAVANA"; tag "CCDS";
chr11	HAVANA	exon	103333345	103333479	.	-	.	gene_id "ENSMUSG00000034255.17"; transcript_id "ENCODEMT000559742"; gene_type "protein_coding"; gene_status "KNOWN"; gene_name "Arhgap27"; transcript_status "NOVEL"; transcript_name "ENCODEMT000559742"; exon_number "4"; exon_id "ENSMUSE00001211712.1"; talon_gene "34607"; talon_transcript "559742"; talon_exon "473660"; ccdsid "CCDS56815.1"; exon_status "KNOWN"; level "2"; protein_id "ENSMUSP00000102639.1"; source "HAVANA"; tag "CCDS";
chr11	HAVANA	exon	103333151	103333256	.	-	.	gene_id "ENSMUSG00000034255.17"; transcript_id "ENCODEMT000559742"; gene_type "protein_coding"; gene_status "KNOWN"; gene_name "Arhgap27"; transcript_status "NOVEL"; transcript_name "ENCODEMT000559742"; exon_number "5"; exon_id "ENSMUSE00001228465.1"; talon_gene "34607"; talon_transcript "559742"; talon_exon "473662"; ccdsid "CCDS56815.1"; exon_status "KNOWN"; level "2"; protein_id "ENSMUSP00000102639.1"; source "HAVANA"; tag "CCDS";
chr11	TALON	exon	103331086	103333040	.	-	.	gene_id "ENSMUSG00000034255.17"; transcript_id "ENCODEMT000559742"; gene_type "protein_coding"; gene_status "KNOWN"; gene_name "Arhgap27"; transcript_status "NOVEL"; transcript_name "ENCODEMT000559742"; exon_number "6"; exon_id "1209591"; talon_gene "34607"; talon_transcript "559742"; talon_exon "1209591"; exon_status "NOVEL";
chr11	HAVANA	transcript	103331497	103360900	.	-	.	gene_id "ENSMUSG00000034255.17"; transcript_id "ENSMUST00000107024.7"; gene_name "Arhgap27"; gene_status "KNOWN"; gene_type "protein_coding"; transcript_type "protein_coding"; transcript_status "KNOWN"; transcript_name "Arhgap27-204"; talon_gene "34607"; talon_transcript "91254"; ccdsid "CCDS56815.1"; havana_transcript "OTTMUST00000006316.1"; level "2"; protein_id "ENSMUSP00000102639.1"; source "HAVANA"; tag "CCDS"; transcript_support_level "5";
chr11	HAVANA	exon	103360247	103360900	.	-	.	gene_id "ENSMUSG00000034255.17"; transcript_id "ENSMUST00000107024.7"; gene_type "protein_coding"; gene_status "KNOWN"; gene_name "Arhgap27"; transcript_type "protein_coding"; transcript_status "KNOWN"; transcript_name "Arhgap27-204"; exon_number "1"; exon_id "ENSMUSE00000576481.4"; talon_gene "34607"; talon_transcript "91254"; talon_exon "473634"; ccdsid "CCDS56815.1"; exon_status "KNOWN"; level "2"; protein_id "ENSMUSP00000102639.1"; source "HAVANA"; tag "CCDS";
chr11	HAVANA	exon	103339985	103340404	.	-	.	gene_id "ENSMUSG00000034255.17"; transcript_id "ENSMUST00000107024.7"; gene_type "protein_coding"; gene_status "KNOWN"; gene_name "Arhgap27"; transcript_type "protein_coding"; transcript_status "KNOWN"; transcript_name "Arhgap27-204"; exon_number "2"; exon_id "ENSMUSE00001238051.1"; talon_gene "34607"; talon_transcript "91254"; talon_exon "473636"; ccdsid "CCDS56815.1"; exon_status "KNOWN"; level "2"; protein_id "ENSMUSP00000102639.1"; source "HAVANA"; tag "CCDS";
chr11	HAVANA	exon	103339455	103339637	.	-	.	gene_id "ENSMUSG00000034255.17"; transcript_id "ENSMUST00000107024.7"; gene_type "protein_coding"; gene_status "KNOWN"; gene_name "Arhgap27"; transcript_type "protein_coding"; transcript_status "KNOWN"; transcript_name "Arhgap27-204"; exon_number "3"; exon_id "ENSMUSE00001290999.1"; talon_gene "34607"; talon_transcript "91254"; talon_exon "473638"; ccdsid "CCDS56815.1"; exon_status "KNOWN"; level "2"; protein_id "ENSMUSP00000102639.1"; source "HAVANA"; tag "CCDS";
chr11	HAVANA	exon	103339196	103339276	.	-	.	gene_id "ENSMUSG00000034255.17"; transcript_id "ENSMUST00000107024.7"; gene_type "protein_coding"; gene_status "KNOWN"; gene_name "Arhgap27"; transcript_type "protein_coding"; transcript_status "KNOWN"; transcript_name "Arhgap27-204"; exon_number "4"; exon_id "ENSMUSE00001211613.1"; talon_gene "34607"; talon_transcript "91254"; talon_exon "473640"; ccdsid "CCDS56815.1"; exon_status "KNOWN"; level "2"; protein_id "ENSMUSP00000102639.1"; source "HAVANA"; tag "CCDS";
chr11	HAVANA	exon	103339025	103339108	.	-	.	gene_id "ENSMUSG00000034255.17"; transcript_id "ENSMUST00000107024.7"; gene_type "protein_coding"; gene_status "KNOWN"; gene_name "Arhgap27"; transcript_type "protein_coding"; transcript_status "KNOWN"; transcript_name "Arhgap27-204"; exon_number "5"; exon_id "ENSMUSE00001265587.1"; talon_gene "34607"; talon_transcript "91254"; talon_exon "473642"; ccdsid "CCDS56815.1"; exon_status "KNOWN"; level "2"; protein_id "ENSMUSP00000102639.1"; source "HAVANA"; tag "CCDS";
chr11	HAVANA	exon	103338688	103338755	.	-	.	gene_id "ENSMUSG00000034255.17"; transcript_id "ENSMUST00000107024.7"; gene_type "protein_coding"; gene_status "KNOWN"; gene_name "Arhgap27"; transcript_type "protein_coding"; transcript_status "KNOWN"; transcript_name "Arhgap27-204"; exon_number "6"; exon_id "ENSMUSE00001232982.1"; talon_gene "34607"; talon_transcript "91254"; talon_exon "473644"; ccdsid "CCDS56815.1"; exon_status "KNOWN"; level "2"; protein_id "ENSMUSP00000102639.1"; source "HAVANA"; tag "CCDS";
chr11	HAVANA	exon	103338307	103338397	.	-	.	gene_id "ENSMUSG00000034255.17"; transcript_id "ENSMUST00000107024.7"; gene_type "protein_coding"; gene_status "KNOWN"; gene_name "Arhgap27"; transcript_type "protein_coding"; transcript_status "KNOWN"; transcript_name "Arhgap27-204"; exon_number "7"; exon_id "ENSMUSE00001258379.1"; talon_gene "34607"; talon_transcript "91254"; talon_exon "473646"; ccdsid "CCDS56815.1"; exon_status "KNOWN"; level "2"; protein_id "ENSMUSP00000102639.1"; source "HAVANA"; tag "CCDS";
chr11	HAVANA	exon	103337725	103337829	.	-	.	gene_id "ENSMUSG00000034255.17"; transcript_id "ENSMUST00000107024.7"; gene_type "protein_coding"; gene_status "KNOWN"; gene_name "Arhgap27"; transcript_type "protein_coding"; transcript_status "KNOWN"; transcript_name "Arhgap27-204"; exon_number "8"; exon_id "ENSMUSE00001260675.1"; talon_gene "34607"; talon_transcript "91254"; talon_exon "473648"; ccdsid "CCDS56815.1"; exon_status "KNOWN"; level "2"; protein_id "ENSMUSP00000102639.1"; source "HAVANA"; tag "CCDS";
chr11	HAVANA	exon	103335201	103335299	.	-	.	gene_id "ENSMUSG00000034255.17"; transcript_id "ENSMUST00000107024.7"; gene_type "protein_coding"; gene_status "KNOWN"; gene_name "Arhgap27"; transcript_type "protein_coding"; transcript_status "KNOWN"; transcript_name "Arhgap27-204"; exon_number "9"; exon_id "ENSMUSE00001216792.1"; talon_gene "34607"; talon_transcript "91254"; talon_exon "473650"; ccdsid "CCDS56815.1"; exon_status "KNOWN"; level "2"; protein_id "ENSMUSP00000102639.1"; source "HAVANA"; tag "CCDS";
chr11	HAVANA	exon	103334258	103334363	.	-	.	gene_id "ENSMUSG00000034255.17"; transcript_id "ENSMUST00000107024.7"; gene_type "protein_coding"; gene_status "KNOWN"; gene_name "Arhgap27"; transcript_type "protein_coding"; transcript_status "KNOWN"; transcript_name "Arhgap27-204"; exon_number "10"; exon_id "ENSMUSE00001223082.1"; talon_gene "34607"; talon_transcript "91254"; talon_exon "473652"; ccdsid "CCDS56815.1"; exon_status "KNOWN"; level "2"; protein_id "ENSMUSP00000102639.1"; source "HAVANA"; tag "CCDS";
chr11	HAVANA	exon	103334011	103334133	.	-	.	gene_id "ENSMUSG00000034255.17"; transcript_id "ENSMUST00000107024.7"; gene_type "protein_coding"; gene_status "KNOWN"; gene_name "Arhgap27"; transcript_type "protein_coding"; transcript_status "KNOWN"; transcript_name "Arhgap27-204"; exon_number "11"; exon_id "ENSMUSE00001208416.1"; talon_gene "34607"; talon_transcript "91254"; talon_exon "473654"; ccdsid "CCDS56815.1"; exon_status "KNOWN"; level "2"; protein_id "ENSMUSP00000102639.1"; source "HAVANA"; tag "CCDS";
chr11	HAVANA	exon	103333840	103333938	.	-	.	gene_id "ENSMUSG00000034255.17"; transcript_id "ENSMUST00000107024.7"; gene_type "protein_coding"; gene_status "KNOWN"; gene_name "Arhgap27"; transcript_type "protein_coding"; transcript_status "KNOWN"; transcript_name "Arhgap27-204"; exon_number "12"; exon_id "ENSMUSE00001263520.1"; talon_gene "34607"; talon_transcript "91254"; talon_exon "473656"; ccdsid "CCDS56815.1"; exon_status "KNOWN"; level "2"; protein_id "ENSMUSP00000102639.1"; source "HAVANA"; tag "CCDS";
chr11	HAVANA	exon	103333571	103333648	.	-	.	gene_id "ENSMUSG00000034255.17"; transcript_id "ENSMUST00000107024.7"; gene_type "protein_coding"; gene_status "KNOWN"; gene_name "Arhgap27"; transcript_type "protein_coding"; transcript_status "KNOWN"; transcript_name "Arhgap27-204"; exon_number "13"; exon_id "ENSMUSE00001263958.1"; talon_gene "34607"; talon_transcript "91254"; talon_exon "473658"; ccdsid "CCDS56815.1"; exon_status "KNOWN"; level "2"; protein_id "ENSMUSP00000102639.1"; source "HAVANA"; tag "CCDS";
chr11	HAVANA	exon	103333345	103333479	.	-	.	gene_id "ENSMUSG00000034255.17"; transcript_id "ENSMUST00000107024.7"; gene_type "protein_coding"; gene_status "KNOWN"; gene_name "Arhgap27"; transcript_type "protein_coding"; transcript_status "KNOWN"; transcript_name "Arhgap27-204"; exon_number "14"; exon_id "ENSMUSE00001211712.1"; talon_gene "34607"; talon_transcript "91254"; talon_exon "473660"; ccdsid "CCDS56815.1"; exon_status "KNOWN"; level "2"; protein_id "ENSMUSP00000102639.1"; source "HAVANA"; tag "CCDS";
chr11	HAVANA	exon	103333151	103333256	.	-	.	gene_id "ENSMUSG00000034255.17"; transcript_id "ENSMUST00000107024.7"; gene_type "protein_coding"; gene_status "KNOWN"; gene_name "Arhgap27"; transcript_type "protein_coding"; transcript_status "KNOWN"; transcript_name "Arhgap27-204"; exon_number "15"; exon_id "ENSMUSE00001228465.1"; talon_gene "34607"; talon_transcript "91254"; talon_exon "473662"; ccdsid "CCDS56815.1"; exon_status "KNOWN"; level "2"; protein_id "ENSMUSP00000102639.1"; source "HAVANA"; tag "CCDS";
chr11	HAVANA	exon	103331497	103333040	.	-	.	gene_id "ENSMUSG00000034255.17"; transcript_id "ENSMUST00000107024.7"; gene_type "protein_coding"; gene_status "KNOWN"; gene_name "Arhgap27"; transcript_type "protein_coding"; transcript_status "KNOWN"; transcript_name "Arhgap27-204"; exon_number "16"; exon_id "ENSMUSE00000671874.1"; talon_gene "34607"; talon_transcript "91254"; talon_exon "473664"; ccdsid "CCDS56815.1"; exon_status "KNOWN"; level "2"; protein_id "ENSMUSP00000102639.1"; source "HAVANA"; tag "CCDS";
chr11	TALON	transcript	103331497	103363464	.	-	.	gene_id "ENSMUSG00000034255.17"; transcript_id "ENCODEMT000559769"; gene_name "Arhgap27"; gene_status "KNOWN"; gene_type "protein_coding"; transcript_status "NOVEL"; transcript_name "ENCODEMT000559769"; talon_gene "34607"; talon_transcript "559769"; ISM-suffix_to_IDs "559754"; ISM-suffix_transcript "TRUE"; ISM_to_IDs "559754"; ISM_transcript "TRUE";
chr11	HAVANA	exon	103363269	103363464	.	-	.	gene_id "ENSMUSG00000034255.17"; transcript_id "ENCODEMT000559769"; gene_type "protein_coding"; gene_status "KNOWN"; gene_name "Arhgap27"; transcript_status "NOVEL"; transcript_name "ENCODEMT000559769"; exon_number "1"; exon_id "ENSMUSE00000671867.2"; talon_gene "34607"; talon_transcript "559769"; talon_exon "473693"; ccdsid "CCDS36350.1"; exon_status "KNOWN"; level "2"; protein_id "ENSMUSP00000102637.2"; source "HAVANA"; tag "CCDS";
chr11	HAVANA	exon	103362207	103362334	.	-	.	gene_id "ENSMUSG00000034255.17"; transcript_id "ENCODEMT000559769"; gene_type "protein_coding"; gene_status "KNOWN"; gene_name "Arhgap27"; transcript_status "NOVEL"; transcript_name "ENCODEMT000559769"; exon_number "2"; exon_id "ENSMUSE00000671866.1"; talon_gene "34607"; talon_transcript "559769"; talon_exon "473667"; ccdsid "CCDS36350.1"; exon_status "KNOWN"; level "2"; protein_id "ENSMUSP00000102637.2"; source "HAVANA"; tag "CCDS";
chr11	HAVANA	exon	103360247	103360918	.	-	.	gene_id "ENSMUSG00000034255.17"; transcript_id "ENCODEMT000559769"; gene_type "protein_coding"; gene_status "KNOWN"; gene_name "Arhgap27"; transcript_status "NOVEL"; transcript_name "ENCODEMT000559769"; exon_number "3"; exon_id "ENSMUSE00000892263.1"; talon_gene "34607"; talon_transcript "559769"; talon_exon "473669"; exon_status "KNOWN"; level "2"; source "HAVANA";
chr11	HAVANA	exon	103339985	103340404	.	-	.	gene_id "ENSMUSG00000034255.17"; transcript_id "ENCODEMT000559769"; gene_type "protein_coding"; gene_status "KNOWN"; gene_name "Arhgap27"; transcript_status "NOVEL"; transcript_name "ENCODEMT000559769"; exon_number "4"; exon_id "ENSMUSE00001238051.1"; talon_gene "34607"; talon_transcript "559769"; talon_exon "473636"; ccdsid "CCDS56815.1"; exon_status "KNOWN"; level "2"; protein_id "ENSMUSP00000102639.1"; source "HAVANA"; tag "CCDS";
chr11	HAVANA	exon	103339455	103339637	.	-	.	gene_id "ENSMUSG00000034255.17"; transcript_id "ENCODEMT000559769"; gene_type "protein_coding"; gene_status "KNOWN"; gene_name "Arhgap27"; transcript_status "NOVEL"; transcript_name "ENCODEMT000559769"; exon_number "5"; exon_id "ENSMUSE00001290999.1"; talon_gene "34607"; talon_transcript "559769"; talon_exon "473638"; ccdsid "CCDS56815.1"; exon_status "KNOWN"; level "2"; protein_id "ENSMUSP00000102639.1"; source "HAVANA"; tag "CCDS";
chr11	HAVANA	exon	103339196	103339276	.	-	.	gene_id "ENSMUSG00000034255.17"; transcript_id "ENCODEMT000559769"; gene_type "protein_coding"; gene_status "KNOWN"; gene_name "Arhgap27"; transcript_status "NOVEL"; transcript_name "ENCODEMT000559769"; exon_number "6"; exon_id "ENSMUSE00001211613.1"; talon_gene "34607"; talon_transcript "559769"; talon_exon "473640"; ccdsid "CCDS56815.1"; exon_status "KNOWN"; level "2"; protein_id "ENSMUSP00000102639.1"; source "HAVANA"; tag "CCDS";
chr11	HAVANA	exon	103339025	103339108	.	-	.	gene_id "ENSMUSG00000034255.17"; transcript_id "ENCODEMT000559769"; gene_type "protein_coding"; gene_status "KNOWN"; gene_name "Arhgap27"; transcript_status "NOVEL"; transcript_name "ENCODEMT000559769"; exon_number "7"; exon_id "ENSMUSE00001265587.1"; talon_gene "34607"; talon_transcript "559769"; talon_exon "473642"; ccdsid "CCDS56815.1"; exon_status "KNOWN"; level "2"; protein_id "ENSMUSP00000102639.1"; source "HAVANA"; tag "CCDS";
chr11	HAVANA	exon	103338688	103338755	.	-	.	gene_id "ENSMUSG00000034255.17"; transcript_id "ENCODEMT000559769"; gene_type "protein_coding"; gene_status "KNOWN"; gene_name "Arhgap27"; transcript_status "NOVEL"; transcript_name "ENCODEMT000559769"; exon_number "8"; exon_id "ENSMUSE00001232982.1"; talon_gene "34607"; talon_transcript "559769"; talon_exon "473644"; ccdsid "CCDS56815.1"; exon_status "KNOWN"; level "2"; protein_id "ENSMUSP00000102639.1"; source "HAVANA"; tag "CCDS";
chr11	HAVANA	exon	103338307	103338397	.	-	.	gene_id "ENSMUSG00000034255.17"; transcript_id "ENCODEMT000559769"; gene_type "protein_coding"; gene_status "KNOWN"; gene_name "Arhgap27"; transcript_status "NOVEL"; transcript_name "ENCODEMT000559769"; exon_number "9"; exon_id "ENSMUSE00001258379.1"; talon_gene "34607"; talon_transcript "559769"; talon_exon "473646"; ccdsid "CCDS56815.1"; exon_status "KNOWN"; level "2"; protein_id "ENSMUSP00000102639.1"; source "HAVANA"; tag "CCDS";
chr11	HAVANA	exon	103337725	103337829	.	-	.	gene_id "ENSMUSG00000034255.17"; transcript_id "ENCODEMT000559769"; gene_type "protein_coding"; gene_status "KNOWN"; gene_name "Arhgap27"; transcript_status "NOVEL"; transcript_name "ENCODEMT000559769"; exon_number "10"; exon_id "ENSMUSE00001260675.1"; talon_gene "34607"; talon_transcript "559769"; talon_exon "473648"; ccdsid "CCDS56815.1"; exon_status "KNOWN"; level "2"; protein_id "ENSMUSP00000102639.1"; source "HAVANA"; tag "CCDS";
chr11	HAVANA	exon	103335201	103335299	.	-	.	gene_id "ENSMUSG00000034255.17"; transcript_id "ENCODEMT000559769"; gene_type "protein_coding"; gene_status "KNOWN"; gene_name "Arhgap27"; transcript_status "NOVEL"; transcript_name "ENCODEMT000559769"; exon_number "11"; exon_id "ENSMUSE00001216792.1"; talon_gene "34607"; talon_transcript "559769"; talon_exon "473650"; ccdsid "CCDS56815.1"; exon_status "KNOWN"; level "2"; protein_id "ENSMUSP00000102639.1"; source "HAVANA"; tag "CCDS";
chr11	HAVANA	exon	103334258	103334363	.	-	.	gene_id "ENSMUSG00000034255.17"; transcript_id "ENCODEMT000559769"; gene_type "protein_coding"; gene_status "KNOWN"; gene_name "Arhgap27"; transcript_status "NOVEL"; transcript_name "ENCODEMT000559769"; exon_number "12"; exon_id "ENSMUSE00001223082.1"; talon_gene "34607"; talon_transcript "559769"; talon_exon "473652"; ccdsid "CCDS56815.1"; exon_status "KNOWN"; level "2"; protein_id "ENSMUSP00000102639.1"; source "HAVANA"; tag "CCDS";
chr11	HAVANA	exon	103334011	103334133	.	-	.	gene_id "ENSMUSG00000034255.17"; transcript_id "ENCODEMT000559769"; gene_type "protein_coding"; gene_status "KNOWN"; gene_name "Arhgap27"; transcript_status "NOVEL"; transcript_name "ENCODEMT000559769"; exon_number "13"; exon_id "ENSMUSE00001208416.1"; talon_gene "34607"; talon_transcript "559769"; talon_exon "473654"; ccdsid "CCDS56815.1"; exon_status "KNOWN"; level "2"; protein_id "ENSMUSP00000102639.1"; source "HAVANA"; tag "CCDS";
chr11	HAVANA	exon	103333840	103333938	.	-	.	gene_id "ENSMUSG00000034255.17"; transcript_id "ENCODEMT000559769"; gene_type "protein_coding"; gene_status "KNOWN"; gene_name "Arhgap27"; transcript_status "NOVEL"; transcript_name "ENCODEMT000559769"; exon_number "14"; exon_id "ENSMUSE00001263520.1"; talon_gene "34607"; talon_transcript "559769"; talon_exon "473656"; ccdsid "CCDS56815.1"; exon_status "KNOWN"; level "2"; protein_id "ENSMUSP00000102639.1"; source "HAVANA"; tag "CCDS";
chr11	HAVANA	exon	103333571	103333648	.	-	.	gene_id "ENSMUSG00000034255.17"; transcript_id "ENCODEMT000559769"; gene_type "protein_coding"; gene_status "KNOWN"; gene_name "Arhgap27"; transcript_status "NOVEL"; transcript_name "ENCODEMT000559769"; exon_number "15"; exon_id "ENSMUSE00001263958.1"; talon_gene "34607"; talon_transcript "559769"; talon_exon "473658"; ccdsid "CCDS56815.1"; exon_status "KNOWN"; level "2"; protein_id "ENSMUSP00000102639.1"; source "HAVANA"; tag "CCDS";
chr11	HAVANA	exon	103333345	103333479	.	-	.	gene_id "ENSMUSG00000034255.17"; transcript_id "ENCODEMT000559769"; gene_type "protein_coding"; gene_status "KNOWN"; gene_name "Arhgap27"; transcript_status "NOVEL"; transcript_name "ENCODEMT000559769"; exon_number "16"; exon_id "ENSMUSE00001211712.1"; talon_gene "34607"; talon_transcript "559769"; talon_exon "473660"; ccdsid "CCDS56815.1"; exon_status "KNOWN"; level "2"; protein_id "ENSMUSP00000102639.1"; source "HAVANA"; tag "CCDS";
chr11	HAVANA	exon	103333151	103333256	.	-	.	gene_id "ENSMUSG00000034255.17"; transcript_id "ENCODEMT000559769"; gene_type "protein_coding"; gene_status "KNOWN"; gene_name "Arhgap27"; transcript_status "NOVEL"; transcript_name "ENCODEMT000559769"; exon_number "17"; exon_id "ENSMUSE00001228465.1"; talon_gene "34607"; talon_transcript "559769"; talon_exon "473662"; ccdsid "CCDS56815.1"; exon_status "KNOWN"; level "2"; protein_id "ENSMUSP00000102639.1"; source "HAVANA"; tag "CCDS";
chr11	HAVANA	exon	103331497	103333040	.	-	.	gene_id "ENSMUSG00000034255.17"; transcript_id "ENCODEMT000559769"; gene_type "protein_coding"; gene_status "KNOWN"; gene_name "Arhgap27"; transcript_status "NOVEL"; transcript_name "ENCODEMT000559769"; exon_number "18"; exon_id "ENSMUSE00000671874.1"; talon_gene "34607"; talon_transcript "559769"; talon_exon "473664"; ccdsid "CCDS56815.1"; exon_status "KNOWN"; level "2"; protein_id "ENSMUSP00000102639.1"; source "HAVANA"; tag "CCDS";
chr11	HAVANA	transcript	103331498	103363692	.	-	.	gene_id "ENSMUSG00000034255.17"; transcript_id "ENSMUST00000116102.8"; gene_name "Arhgap27"; gene_status "KNOWN"; gene_type "protein_coding"; transcript_type "retained_intron"; transcript_status "KNOWN"; transcript_name "Arhgap27-205"; talon_gene "34607"; talon_transcript "91255"; havana_transcript "OTTMUST00000093887.1"; level "2"; source "HAVANA"; transcript_support_level "2";
chr11	HAVANA	exon	103363269	103363692	.	-	.	gene_id "ENSMUSG00000034255.17"; transcript_id "ENSMUST00000116102.8"; gene_type "protein_coding"; gene_status "KNOWN"; gene_name "Arhgap27"; transcript_type "retained_intron"; transcript_status "KNOWN"; transcript_name "Arhgap27-205"; exon_number "1"; exon_id "ENSMUSE00000908566.1"; talon_gene "34607"; talon_transcript "91255"; talon_exon "473665"; exon_status "KNOWN"; level "2"; source "HAVANA";
chr11	HAVANA	exon	103362207	103362334	.	-	.	gene_id "ENSMUSG00000034255.17"; transcript_id "ENSMUST00000116102.8"; gene_type "protein_coding"; gene_status "KNOWN"; gene_name "Arhgap27"; transcript_type "retained_intron"; transcript_status "KNOWN"; transcript_name "Arhgap27-205"; exon_number "2"; exon_id "ENSMUSE00000671866.1"; talon_gene "34607"; talon_transcript "91255"; talon_exon "473667"; ccdsid "CCDS36350.1"; exon_status "KNOWN"; level "2"; protein_id "ENSMUSP00000102637.2"; source "HAVANA"; tag "CCDS";
chr11	HAVANA	exon	103360247	103360918	.	-	.	gene_id "ENSMUSG00000034255.17"; transcript_id "ENSMUST00000116102.8"; gene_type "protein_coding"; gene_status "KNOWN"; gene_name "Arhgap27"; transcript_type "retained_intron"; transcript_status "KNOWN"; transcript_name "Arhgap27-205"; exon_number "3"; exon_id "ENSMUSE00000892263.1"; talon_gene "34607"; talon_transcript "91255"; talon_exon "473669"; exon_status "KNOWN"; level "2"; source "HAVANA";
chr11	HAVANA	exon	103339985	103340404	.	-	.	gene_id "ENSMUSG00000034255.17"; transcript_id "ENSMUST00000116102.8"; gene_type "protein_coding"; gene_status "KNOWN"; gene_name "Arhgap27"; transcript_type "retained_intron"; transcript_status "KNOWN"; transcript_name "Arhgap27-205"; exon_number "4"; exon_id "ENSMUSE00001238051.1"; talon_gene "34607"; talon_transcript "91255"; talon_exon "473636"; ccdsid "CCDS56815.1"; exon_status "KNOWN"; level "2"; protein_id "ENSMUSP00000102639.1"; source "HAVANA"; tag "CCDS";
chr11	HAVANA	exon	103339455	103339637	.	-	.	gene_id "ENSMUSG00000034255.17"; transcript_id "ENSMUST00000116102.8"; gene_type "protein_coding"; gene_status "KNOWN"; gene_name "Arhgap27"; transcript_type "retained_intron"; transcript_status "KNOWN"; transcript_name "Arhgap27-205"; exon_number "5"; exon_id "ENSMUSE00001290999.1"; talon_gene "34607"; talon_transcript "91255"; talon_exon "473638"; ccdsid "CCDS56815.1"; exon_status "KNOWN"; level "2"; protein_id "ENSMUSP00000102639.1"; source "HAVANA"; tag "CCDS";
chr11	HAVANA	exon	103339196	103339276	.	-	.	gene_id "ENSMUSG00000034255.17"; transcript_id "ENSMUST00000116102.8"; gene_type "protein_coding"; gene_status "KNOWN"; gene_name "Arhgap27"; transcript_type "retained_intron"; transcript_status "KNOWN"; transcript_name "Arhgap27-205"; exon_number "6"; exon_id "ENSMUSE00001211613.1"; talon_gene "34607"; talon_transcript "91255"; talon_exon "473640"; ccdsid "CCDS56815.1"; exon_status "KNOWN"; level "2"; protein_id "ENSMUSP00000102639.1"; source "HAVANA"; tag "CCDS";
chr11	HAVANA	exon	103339025	103339108	.	-	.	gene_id "ENSMUSG00000034255.17"; transcript_id "ENSMUST00000116102.8"; gene_type "protein_coding"; gene_status "KNOWN"; gene_name "Arhgap27"; transcript_type "retained_intron"; transcript_status "KNOWN"; transcript_name "Arhgap27-205"; exon_number "7"; exon_id "ENSMUSE00001265587.1"; talon_gene "34607"; talon_transcript "91255"; talon_exon "473642"; ccdsid "CCDS56815.1"; exon_status "KNOWN"; level "2"; protein_id "ENSMUSP00000102639.1"; source "HAVANA"; tag "CCDS";
chr11	HAVANA	exon	103338307	103338755	.	-	.	gene_id "ENSMUSG00000034255.17"; transcript_id "ENSMUST00000116102.8"; gene_type "protein_coding"; gene_status "KNOWN"; gene_name "Arhgap27"; transcript_type "retained_intron"; transcript_status "KNOWN"; transcript_name "Arhgap27-205"; exon_number "8"; exon_id "ENSMUSE00000889422.1"; talon_gene "34607"; talon_transcript "91255"; talon_exon "473670"; exon_status "KNOWN"; level "2"; source "HAVANA";
chr11	HAVANA	exon	103337725	103337829	.	-	.	gene_id "ENSMUSG00000034255.17"; transcript_id "ENSMUST00000116102.8"; gene_type "protein_coding"; gene_status "KNOWN"; gene_name "Arhgap27"; transcript_type "retained_intron"; transcript_status "KNOWN"; transcript_name "Arhgap27-205"; exon_number "9"; exon_id "ENSMUSE00001260675.1"; talon_gene "34607"; talon_transcript "91255"; talon_exon "473648"; ccdsid "CCDS56815.1"; exon_status "KNOWN"; level "2"; protein_id "ENSMUSP00000102639.1"; source "HAVANA"; tag "CCDS";
chr11	HAVANA	exon	103335201	103335299	.	-	.	gene_id "ENSMUSG00000034255.17"; transcript_id "ENSMUST00000116102.8"; gene_type "protein_coding"; gene_status "KNOWN"; gene_name "Arhgap27"; transcript_type "retained_intron"; transcript_status "KNOWN"; transcript_name "Arhgap27-205"; exon_number "10"; exon_id "ENSMUSE00001216792.1"; talon_gene "34607"; talon_transcript "91255"; talon_exon "473650"; ccdsid "CCDS56815.1"; exon_status "KNOWN"; level "2"; protein_id "ENSMUSP00000102639.1"; source "HAVANA"; tag "CCDS";
chr11	HAVANA	exon	103334258	103334363	.	-	.	gene_id "ENSMUSG00000034255.17"; transcript_id "ENSMUST00000116102.8"; gene_type "protein_coding"; gene_status "KNOWN"; gene_name "Arhgap27"; transcript_type "retained_intron"; transcript_status "KNOWN"; transcript_name "Arhgap27-205"; exon_number "11"; exon_id "ENSMUSE00001223082.1"; talon_gene "34607"; talon_transcript "91255"; talon_exon "473652"; ccdsid "CCDS56815.1"; exon_status "KNOWN"; level "2"; protein_id "ENSMUSP00000102639.1"; source "HAVANA"; tag "CCDS";
chr11	HAVANA	exon	103334011	103334133	.	-	.	gene_id "ENSMUSG00000034255.17"; transcript_id "ENSMUST00000116102.8"; gene_type "protein_coding"; gene_status "KNOWN"; gene_name "Arhgap27"; transcript_type "retained_intron"; transcript_status "KNOWN"; transcript_name "Arhgap27-205"; exon_number "12"; exon_id "ENSMUSE00001208416.1"; talon_gene "34607"; talon_transcript "91255"; talon_exon "473654"; ccdsid "CCDS56815.1"; exon_status "KNOWN"; level "2"; protein_id "ENSMUSP00000102639.1"; source "HAVANA"; tag "CCDS";
chr11	HAVANA	exon	103333840	103333938	.	-	.	gene_id "ENSMUSG00000034255.17"; transcript_id "ENSMUST00000116102.8"; gene_type "protein_coding"; gene_status "KNOWN"; gene_name "Arhgap27"; transcript_type "retained_intron"; transcript_status "KNOWN"; transcript_name "Arhgap27-205"; exon_number "13"; exon_id "ENSMUSE00001263520.1"; talon_gene "34607"; talon_transcript "91255"; talon_exon "473656"; ccdsid "CCDS56815.1"; exon_status "KNOWN"; level "2"; protein_id "ENSMUSP00000102639.1"; source "HAVANA"; tag "CCDS";
chr11	HAVANA	exon	103333571	103333648	.	-	.	gene_id "ENSMUSG00000034255.17"; transcript_id "ENSMUST00000116102.8"; gene_type "protein_coding"; gene_status "KNOWN"; gene_name "Arhgap27"; transcript_type "retained_intron"; transcript_status "KNOWN"; transcript_name "Arhgap27-205"; exon_number "14"; exon_id "ENSMUSE00001263958.1"; talon_gene "34607"; talon_transcript "91255"; talon_exon "473658"; ccdsid "CCDS56815.1"; exon_status "KNOWN"; level "2"; protein_id "ENSMUSP00000102639.1"; source "HAVANA"; tag "CCDS";
chr11	HAVANA	exon	103333345	103333479	.	-	.	gene_id "ENSMUSG00000034255.17"; transcript_id "ENSMUST00000116102.8"; gene_type "protein_coding"; gene_status "KNOWN"; gene_name "Arhgap27"; transcript_type "retained_intron"; transcript_status "KNOWN"; transcript_name "Arhgap27-205"; exon_number "15"; exon_id "ENSMUSE00001211712.1"; talon_gene "34607"; talon_transcript "91255"; talon_exon "473660"; ccdsid "CCDS56815.1"; exon_status "KNOWN"; level "2"; protein_id "ENSMUSP00000102639.1"; source "HAVANA"; tag "CCDS";
chr11	HAVANA	exon	103333151	103333256	.	-	.	gene_id "ENSMUSG00000034255.17"; transcript_id "ENSMUST00000116102.8"; gene_type "protein_coding"; gene_status "KNOWN"; gene_name "Arhgap27"; transcript_type "retained_intron"; transcript_status "KNOWN"; transcript_name "Arhgap27-205"; exon_number "16"; exon_id "ENSMUSE00001228465.1"; talon_gene "34607"; talon_transcript "91255"; talon_exon "473662"; ccdsid "CCDS56815.1"; exon_status "KNOWN"; level "2"; protein_id "ENSMUSP00000102639.1"; source "HAVANA"; tag "CCDS";
chr11	HAVANA	exon	103331498	103333040	.	-	.	gene_id "ENSMUSG00000034255.17"; transcript_id "ENSMUST00000116102.8"; gene_type "protein_coding"; gene_status "KNOWN"; gene_name "Arhgap27"; transcript_type "retained_intron"; transcript_status "KNOWN"; transcript_name "Arhgap27-205"; exon_number "17"; exon_id "ENSMUSE00000705169.2"; talon_gene "34607"; talon_transcript "91255"; talon_exon "473671"; exon_status "KNOWN"; level "2"; source "HAVANA";
chr11	HAVANA	transcript	103331500	103344702	.	-	.	gene_id "ENSMUSG00000034255.17"; transcript_id "ENSMUST00000041385.13"; gene_name "Arhgap27"; gene_status "KNOWN"; gene_type "protein_coding"; transcript_type "protein_coding"; transcript_status "KNOWN"; transcript_name "Arhgap27-201"; talon_gene "34607"; talon_transcript "91256"; ccdsid "CCDS25517.1"; havana_transcript "OTTMUST00000006319.2"; level "2"; protein_id "ENSMUSP00000039427.7"; source "HAVANA"; tag "CCDS"; transcript_support_level "1";
chr11	HAVANA	exon	103344510	103344702	.	-	.	gene_id "ENSMUSG00000034255.17"; transcript_id "ENSMUST00000041385.13"; gene_type "protein_coding"; gene_status "KNOWN"; gene_name "Arhgap27"; transcript_type "protein_coding"; transcript_status "KNOWN"; transcript_name "Arhgap27-201"; exon_number "1"; exon_id "ENSMUSE00000822060.2"; talon_gene "34607"; talon_transcript "91256"; talon_exon "473672"; ccdsid "CCDS25517.1"; exon_status "KNOWN"; level "2"; protein_id "ENSMUSP00000039427.7"; source "HAVANA"; tag "CCDS";
chr11	HAVANA	exon	103339985	103340404	.	-	.	gene_id "ENSMUSG00000034255.17"; transcript_id "ENSMUST00000041385.13"; gene_type "protein_coding"; gene_status "KNOWN"; gene_name "Arhgap27"; transcript_type "protein_coding"; transcript_status "KNOWN"; transcript_name "Arhgap27-201"; exon_number "2"; exon_id "ENSMUSE00001238051.1"; talon_gene "34607"; talon_transcript "91256"; talon_exon "473636"; ccdsid "CCDS56815.1"; exon_status "KNOWN"; level "2"; protein_id "ENSMUSP00000102639.1"; source "HAVANA"; tag "CCDS";
chr11	HAVANA	exon	103339455	103339637	.	-	.	gene_id "ENSMUSG00000034255.17"; transcript_id "ENSMUST00000041385.13"; gene_type "protein_coding"; gene_status "KNOWN"; gene_name "Arhgap27"; transcript_type "protein_coding"; transcript_status "KNOWN"; transcript_name "Arhgap27-201"; exon_number "3"; exon_id "ENSMUSE00001290999.1"; talon_gene "34607"; talon_transcript "91256"; talon_exon "473638"; ccdsid "CCDS56815.1"; exon_status "KNOWN"; level "2"; protein_id "ENSMUSP00000102639.1"; source "HAVANA"; tag "CCDS";
chr11	HAVANA	exon	103339196	103339276	.	-	.	gene_id "ENSMUSG00000034255.17"; transcript_id "ENSMUST00000041385.13"; gene_type "protein_coding"; gene_status "KNOWN"; gene_name "Arhgap27"; transcript_type "protein_coding"; transcript_status "KNOWN"; transcript_name "Arhgap27-201"; exon_number "4"; exon_id "ENSMUSE00001211613.1"; talon_gene "34607"; talon_transcript "91256"; talon_exon "473640"; ccdsid "CCDS56815.1"; exon_status "KNOWN"; level "2"; protein_id "ENSMUSP00000102639.1"; source "HAVANA"; tag "CCDS";
chr11	HAVANA	exon	103339025	103339108	.	-	.	gene_id "ENSMUSG00000034255.17"; transcript_id "ENSMUST00000041385.13"; gene_type "protein_coding"; gene_status "KNOWN"; gene_name "Arhgap27"; transcript_type "protein_coding"; transcript_status "KNOWN"; transcript_name "Arhgap27-201"; exon_number "5"; exon_id "ENSMUSE00001265587.1"; talon_gene "34607"; talon_transcript "91256"; talon_exon "473642"; ccdsid "CCDS56815.1"; exon_status "KNOWN"; level "2"; protein_id "ENSMUSP00000102639.1"; source "HAVANA"; tag "CCDS";
chr11	HAVANA	exon	103338688	103338755	.	-	.	gene_id "ENSMUSG00000034255.17"; transcript_id "ENSMUST00000041385.13"; gene_type "protein_coding"; gene_status "KNOWN"; gene_name "Arhgap27"; transcript_type "protein_coding"; transcript_status "KNOWN"; transcript_name "Arhgap27-201"; exon_number "6"; exon_id "ENSMUSE00001232982.1"; talon_gene "34607"; talon_transcript "91256"; talon_exon "473644"; ccdsid "CCDS56815.1"; exon_status "KNOWN"; level "2"; protein_id "ENSMUSP00000102639.1"; source "HAVANA"; tag "CCDS";
chr11	HAVANA	exon	103338307	103338397	.	-	.	gene_id "ENSMUSG00000034255.17"; transcript_id "ENSMUST00000041385.13"; gene_type "protein_coding"; gene_status "KNOWN"; gene_name "Arhgap27"; transcript_type "protein_coding"; transcript_status "KNOWN"; transcript_name "Arhgap27-201"; exon_number "7"; exon_id "ENSMUSE00001258379.1"; talon_gene "34607"; talon_transcript "91256"; talon_exon "473646"; ccdsid "CCDS56815.1"; exon_status "KNOWN"; level "2"; protein_id "ENSMUSP00000102639.1"; source "HAVANA"; tag "CCDS";
chr11	HAVANA	exon	103337725	103337829	.	-	.	gene_id "ENSMUSG00000034255.17"; transcript_id "ENSMUST00000041385.13"; gene_type "protein_coding"; gene_status "KNOWN"; gene_name "Arhgap27"; transcript_type "protein_coding"; transcript_status "KNOWN"; transcript_name "Arhgap27-201"; exon_number "8"; exon_id "ENSMUSE00001260675.1"; talon_gene "34607"; talon_transcript "91256"; talon_exon "473648"; ccdsid "CCDS56815.1"; exon_status "KNOWN"; level "2"; protein_id "ENSMUSP00000102639.1"; source "HAVANA"; tag "CCDS";
chr11	HAVANA	exon	103335201	103335299	.	-	.	gene_id "ENSMUSG00000034255.17"; transcript_id "ENSMUST00000041385.13"; gene_type "protein_coding"; gene_status "KNOWN"; gene_name "Arhgap27"; transcript_type "protein_coding"; transcript_status "KNOWN"; transcript_name "Arhgap27-201"; exon_number "9"; exon_id "ENSMUSE00001216792.1"; talon_gene "34607"; talon_transcript "91256"; talon_exon "473650"; ccdsid "CCDS56815.1"; exon_status "KNOWN"; level "2"; protein_id "ENSMUSP00000102639.1"; source "HAVANA"; tag "CCDS";
chr11	HAVANA	exon	103334258	103334363	.	-	.	gene_id "ENSMUSG00000034255.17"; transcript_id "ENSMUST00000041385.13"; gene_type "protein_coding"; gene_status "KNOWN"; gene_name "Arhgap27"; transcript_type "protein_coding"; transcript_status "KNOWN"; transcript_name "Arhgap27-201"; exon_number "10"; exon_id "ENSMUSE00001223082.1"; talon_gene "34607"; talon_transcript "91256"; talon_exon "473652"; ccdsid "CCDS56815.1"; exon_status "KNOWN"; level "2"; protein_id "ENSMUSP00000102639.1"; source "HAVANA"; tag "CCDS";
chr11	HAVANA	exon	103334011	103334133	.	-	.	gene_id "ENSMUSG00000034255.17"; transcript_id "ENSMUST00000041385.13"; gene_type "protein_coding"; gene_status "KNOWN"; gene_name "Arhgap27"; transcript_type "protein_coding"; transcript_status "KNOWN"; transcript_name "Arhgap27-201"; exon_number "11"; exon_id "ENSMUSE00001208416.1"; talon_gene "34607"; talon_transcript "91256"; talon_exon "473654"; ccdsid "CCDS56815.1"; exon_status "KNOWN"; level "2"; protein_id "ENSMUSP00000102639.1"; source "HAVANA"; tag "CCDS";
chr11	HAVANA	exon	103333840	103333938	.	-	.	gene_id "ENSMUSG00000034255.17"; transcript_id "ENSMUST00000041385.13"; gene_type "protein_coding"; gene_status "KNOWN"; gene_name "Arhgap27"; transcript_type "protein_coding"; transcript_status "KNOWN"; transcript_name "Arhgap27-201"; exon_number "12"; exon_id "ENSMUSE00001263520.1"; talon_gene "34607"; talon_transcript "91256"; talon_exon "473656"; ccdsid "CCDS56815.1"; exon_status "KNOWN"; level "2"; protein_id "ENSMUSP00000102639.1"; source "HAVANA"; tag "CCDS";
chr11	HAVANA	exon	103333571	103333648	.	-	.	gene_id "ENSMUSG00000034255.17"; transcript_id "ENSMUST00000041385.13"; gene_type "protein_coding"; gene_status "KNOWN"; gene_name "Arhgap27"; transcript_type "protein_coding"; transcript_status "KNOWN"; transcript_name "Arhgap27-201"; exon_number "13"; exon_id "ENSMUSE00001263958.1"; talon_gene "34607"; talon_transcript "91256"; talon_exon "473658"; ccdsid "CCDS56815.1"; exon_status "KNOWN"; level "2"; protein_id "ENSMUSP00000102639.1"; source "HAVANA"; tag "CCDS";
chr11	HAVANA	exon	103333345	103333479	.	-	.	gene_id "ENSMUSG00000034255.17"; transcript_id "ENSMUST00000041385.13"; gene_type "protein_coding"; gene_status "KNOWN"; gene_name "Arhgap27"; transcript_type "protein_coding"; transcript_status "KNOWN"; transcript_name "Arhgap27-201"; exon_number "14"; exon_id "ENSMUSE00001211712.1"; talon_gene "34607"; talon_transcript "91256"; talon_exon "473660"; ccdsid "CCDS56815.1"; exon_status "KNOWN"; level "2"; protein_id "ENSMUSP00000102639.1"; source "HAVANA"; tag "CCDS";
chr11	HAVANA	exon	103333151	103333256	.	-	.	gene_id "ENSMUSG00000034255.17"; transcript_id "ENSMUST00000041385.13"; gene_type "protein_coding"; gene_status "KNOWN"; gene_name "Arhgap27"; transcript_type "protein_coding"; transcript_status "KNOWN"; transcript_name "Arhgap27-201"; exon_number "15"; exon_id "ENSMUSE00001228465.1"; talon_gene "34607"; talon_transcript "91256"; talon_exon "473662"; ccdsid "CCDS56815.1"; exon_status "KNOWN"; level "2"; protein_id "ENSMUSP00000102639.1"; source "HAVANA"; tag "CCDS";
chr11	HAVANA	exon	103331500	103333040	.	-	.	gene_id "ENSMUSG00000034255.17"; transcript_id "ENSMUST00000041385.13"; gene_type "protein_coding"; gene_status "KNOWN"; gene_name "Arhgap27"; transcript_type "protein_coding"; transcript_status "KNOWN"; transcript_name "Arhgap27-201"; exon_number "16"; exon_id "ENSMUSE00000346038.5"; talon_gene "34607"; talon_transcript "91256"; talon_exon "473674"; ccdsid "CCDS25517.1"; exon_status "KNOWN"; level "2"; protein_id "ENSMUSP00000039427.7"; source "HAVANA"; tag "CCDS";
chr11	HAVANA	transcript	103359739	103363464	.	-	.	gene_id "ENSMUSG00000034255.17"; transcript_id "ENSMUST00000092557.5"; gene_name "Arhgap27"; gene_status "KNOWN"; gene_type "protein_coding"; transcript_type "protein_coding"; transcript_status "KNOWN"; transcript_name "Arhgap27-202"; talon_gene "34607"; talon_transcript "91264"; ccdsid "CCDS36350.1"; havana_transcript "OTTMUST00000006324.1"; level "2"; protein_id "ENSMUSP00000102637.2"; source "HAVANA"; tag "CCDS"; transcript_support_level "2";
chr11	HAVANA	exon	103363269	103363464	.	-	.	gene_id "ENSMUSG00000034255.17"; transcript_id "ENSMUST00000092557.5"; gene_type "protein_coding"; gene_status "KNOWN"; gene_name "Arhgap27"; transcript_type "protein_coding"; transcript_status "KNOWN"; transcript_name "Arhgap27-202"; exon_number "1"; exon_id "ENSMUSE00000671867.2"; talon_gene "34607"; talon_transcript "91264"; talon_exon "473693"; ccdsid "CCDS36350.1"; exon_status "KNOWN"; level "2"; protein_id "ENSMUSP00000102637.2"; source "HAVANA"; tag "CCDS";
chr11	HAVANA	exon	103362207	103362334	.	-	.	gene_id "ENSMUSG00000034255.17"; transcript_id "ENSMUST00000092557.5"; gene_type "protein_coding"; gene_status "KNOWN"; gene_name "Arhgap27"; transcript_type "protein_coding"; transcript_status "KNOWN"; transcript_name "Arhgap27-202"; exon_number "2"; exon_id "ENSMUSE00000671866.1"; talon_gene "34607"; talon_transcript "91264"; talon_exon "473667"; ccdsid "CCDS36350.1"; exon_status "KNOWN"; level "2"; protein_id "ENSMUSP00000102637.2"; source "HAVANA"; tag "CCDS";
chr11	HAVANA	exon	103359739	103360918	.	-	.	gene_id "ENSMUSG00000034255.17"; transcript_id "ENSMUST00000092557.5"; gene_type "protein_coding"; gene_status "KNOWN"; gene_name "Arhgap27"; transcript_type "protein_coding"; transcript_status "KNOWN"; transcript_name "Arhgap27-202"; exon_number "3"; exon_id "ENSMUSE00000585761.3"; talon_gene "34607"; talon_transcript "91264"; talon_exon "473694"; ccdsid "CCDS36350.1"; exon_status "KNOWN"; level "2"; protein_id "ENSMUSP00000102637.2"; source "HAVANA"; tag "CCDS";
chr11	HAVANA	gene	103363213	103364651	.	+	.	gene_id "ENSMUSG00000085733.1"; gene_name "Arhgap27os1"; gene_status "KNOWN"; gene_type "antisense"; talon_gene "34610"; havana_gene "OTTMUSG00000003014.1"; level "2";
chr11	HAVANA	transcript	103363213	103364651	.	+	.	gene_id "ENSMUSG00000085733.1"; transcript_id "ENSMUST00000130556.1"; gene_name "Arhgap27os1"; gene_status "KNOWN"; gene_type "antisense"; transcript_type "antisense"; transcript_status "KNOWN"; transcript_name "Arhgap27os1-201"; talon_gene "34610"; talon_transcript "91267"; havana_transcript "OTTMUST00000006189.1"; level "2"; source "HAVANA"; tag "basic"; transcript_support_level "1";
chr11	HAVANA	exon	103363213	103363801	.	+	.	gene_id "ENSMUSG00000085733.1"; transcript_id "ENSMUST00000130556.1"; gene_type "antisense"; gene_status "KNOWN"; gene_name "Arhgap27os1"; transcript_type "antisense"; transcript_status "KNOWN"; transcript_name "Arhgap27os1-201"; exon_number "1"; exon_id "ENSMUSE00000733031.1"; talon_gene "34610"; talon_transcript "91267"; talon_exon "473705"; exon_status "KNOWN"; level "2"; source "HAVANA"; tag "basic";
chr11	HAVANA	exon	103364318	103364651	.	+	.	gene_id "ENSMUSG00000085733.1"; transcript_id "ENSMUST00000130556.1"; gene_type "antisense"; gene_status "KNOWN"; gene_name "Arhgap27os1"; transcript_type "antisense"; transcript_status "KNOWN"; transcript_name "Arhgap27os1-201"; exon_number "2"; exon_id "ENSMUSE00000808780.1"; talon_gene "34610"; talon_transcript "91267"; talon_exon "473707"; exon_status "KNOWN"; level "2"; source "HAVANA"; tag "basic";
chr11	HAVANA	gene	103364275	103412687	.	-	.	gene_id "ENSMUSG00000034247.9"; gene_name "Plekhm1"; gene_status "KNOWN"; gene_type "protein_coding"; talon_gene "34611"; havana_gene "OTTMUSG00000002841.2"; level "2";
chr11	HAVANA	transcript	103364275	103412687	.	-	.	gene_id "ENSMUSG00000034247.9"; transcript_id "ENSMUST00000041272.9"; gene_name "Plekhm1"; gene_status "KNOWN"; gene_type "protein_coding"; transcript_type "protein_coding"; transcript_status "KNOWN"; transcript_name "Plekhm1-201"; talon_gene "34611"; talon_transcript "91268"; ccdsid "CCDS25518.1"; havana_transcript "OTTMUST00000005762.2"; level "2"; protein_id "ENSMUSP00000047327.8"; source "HAVANA"; tag "CCDS"; transcript_support_level "1";
chr11	HAVANA	exon	103412593	103412687	.	-	.	gene_id "ENSMUSG00000034247.9"; transcript_id "ENSMUST00000041272.9"; gene_type "protein_coding"; gene_status "KNOWN"; gene_name "Plekhm1"; transcript_type "protein_coding"; transcript_status "KNOWN"; transcript_name "Plekhm1-201"; exon_number "1"; exon_id "ENSMUSE00000494392.2"; talon_gene "34611"; talon_transcript "91268"; talon_exon "473708"; ccdsid "CCDS25518.1"; exon_status "KNOWN"; level "2"; protein_id "ENSMUSP00000047327.8"; source "HAVANA"; tag "CCDS";
chr11	HAVANA	exon	103403825	103403910	.	-	.	gene_id "ENSMUSG00000034247.9"; transcript_id "ENSMUST00000041272.9"; gene_type "protein_coding"; gene_status "KNOWN"; gene_name "Plekhm1"; transcript_type "protein_coding"; transcript_status "KNOWN"; transcript_name "Plekhm1-201"; exon_number "2"; exon_id "ENSMUSE00000227821.3"; talon_gene "34611"; talon_transcript "91268"; talon_exon "473710"; ccdsid "CCDS25518.1"; exon_status "KNOWN"; level "2"; protein_id "ENSMUSP00000047327.8"; source "HAVANA"; tag "CCDS";
chr11	HAVANA	exon	103397027	103397274	.	-	.	gene_id "ENSMUSG00000034247.9"; transcript_id "ENSMUST00000041272.9"; gene_type "protein_coding"; gene_status "KNOWN"; gene_name "Plekhm1"; transcript_type "protein_coding"; transcript_status "KNOWN"; transcript_name "Plekhm1-201"; exon_number "3"; exon_id "ENSMUSE00000227815.1"; talon_gene "34611"; talon_transcript "91268"; talon_exon "473712"; ccdsid "CCDS25518.1"; exon_status "KNOWN"; level "2"; protein_id "ENSMUSP00000047327.8"; source "HAVANA"; tag "CCDS";
chr11	HAVANA	exon	103394688	103395314	.	-	.	gene_id "ENSMUSG00000034247.9"; transcript_id "ENSMUST00000041272.9"; gene_type "protein_coding"; gene_status "KNOWN"; gene_name "Plekhm1"; transcript_type "protein_coding"; transcript_status "KNOWN"; transcript_name "Plekhm1-201"; exon_number "4"; exon_id "ENSMUSE00000227809.1"; talon_gene "34611"; talon_transcript "91268"; talon_exon "473714"; ccdsid "CCDS25518.1"; exon_status "KNOWN"; level "2"; protein_id "ENSMUSP00000047327.8"; source "HAVANA"; tag "CCDS";
chr11	HAVANA	exon	103386958	103387348	.	-	.	gene_id "ENSMUSG00000034247.9"; transcript_id "ENSMUST00000041272.9"; gene_type "protein_coding"; gene_status "KNOWN"; gene_name "Plekhm1"; transcript_type "protein_coding"; transcript_status "KNOWN"; transcript_name "Plekhm1-201"; exon_number "5"; exon_id "ENSMUSE00000227801.1"; talon_gene "34611"; talon_transcript "91268"; talon_exon "473716"; ccdsid "CCDS25518.1"; exon_status "KNOWN"; level "2"; protein_id "ENSMUSP00000047327.8"; source "HAVANA"; tag "CCDS";
chr11	HAVANA	exon	103380034	103380352	.	-	.	gene_id "ENSMUSG00000034247.9"; transcript_id "ENSMUST00000041272.9"; gene_type "protein_coding"; gene_status "KNOWN"; gene_name "Plekhm1"; transcript_type "protein_coding"; transcript_status "KNOWN"; transcript_name "Plekhm1-201"; exon_number "6"; exon_id "ENSMUSE00000227797.2"; talon_gene "34611"; talon_transcript "91268"; talon_exon "473718"; ccdsid "CCDS25518.1"; exon_status "KNOWN"; level "2"; protein_id "ENSMUSP00000047327.8"; source "HAVANA"; tag "CCDS";
chr11	HAVANA	exon	103376593	103377513	.	-	.	gene_id "ENSMUSG00000034247.9"; transcript_id "ENSMUST00000041272.9"; gene_type "protein_coding"; gene_status "KNOWN"; gene_name "Plekhm1"; transcript_type "protein_coding"; transcript_status "KNOWN"; transcript_name "Plekhm1-201"; exon_number "7"; exon_id "ENSMUSE00000227790.1"; talon_gene "34611"; talon_transcript "91268"; talon_exon "473720"; ccdsid "CCDS25518.1"; exon_status "KNOWN"; level "2"; protein_id "ENSMUSP00000047327.8"; source "HAVANA"; tag "CCDS";
chr11	HAVANA	exon	103373940	103374085	.	-	.	gene_id "ENSMUSG00000034247.9"; transcript_id "ENSMUST00000041272.9"; gene_type "protein_coding"; gene_status "KNOWN"; gene_name "Plekhm1"; transcript_type "protein_coding"; transcript_status "KNOWN"; transcript_name "Plekhm1-201"; exon_number "8"; exon_id "ENSMUSE00000227783.1"; talon_gene "34611"; talon_transcript "91268"; talon_exon "473722"; ccdsid "CCDS25518.1"; exon_status "KNOWN"; level "2"; protein_id "ENSMUSP00000047327.8"; source "HAVANA"; tag "CCDS";
chr11	HAVANA	exon	103370862	103371055	.	-	.	gene_id "ENSMUSG00000034247.9"; transcript_id "ENSMUST00000041272.9"; gene_type "protein_coding"; gene_status "KNOWN"; gene_name "Plekhm1"; transcript_type "protein_coding"; transcript_status "KNOWN"; transcript_name "Plekhm1-201"; exon_number "9"; exon_id "ENSMUSE00000227778.1"; talon_gene "34611"; talon_transcript "91268"; talon_exon "473724"; ccdsid "CCDS25518.1"; exon_status "KNOWN"; level "2"; protein_id "ENSMUSP00000047327.8"; source "HAVANA"; tag "CCDS";
chr11	HAVANA	exon	103368108	103368171	.	-	.	gene_id "ENSMUSG00000034247.9"; transcript_id "ENSMUST00000041272.9"; gene_type "protein_coding"; gene_status "KNOWN"; gene_name "Plekhm1"; transcript_type "protein_coding"; transcript_status "KNOWN"; transcript_name "Plekhm1-201"; exon_number "10"; exon_id "ENSMUSE00000227773.2"; talon_gene "34611"; talon_transcript "91268"; talon_exon "473726"; ccdsid "CCDS25518.1"; exon_status "KNOWN"; level "2"; protein_id "ENSMUSP00000047327.8"; source "HAVANA"; tag "CCDS";
chr11	HAVANA	exon	103367598	103367755	.	-	.	gene_id "ENSMUSG00000034247.9"; transcript_id "ENSMUST00000041272.9"; gene_type "protein_coding"; gene_status "KNOWN"; gene_name "Plekhm1"; transcript_type "protein_coding"; transcript_status "KNOWN"; transcript_name "Plekhm1-201"; exon_number "11"; exon_id "ENSMUSE00000227764.2"; talon_gene "34611"; talon_transcript "91268"; talon_exon "473728"; ccdsid "CCDS25518.1"; exon_status "KNOWN"; level "2"; protein_id "ENSMUSP00000047327.8"; source "HAVANA"; tag "CCDS";
chr11	HAVANA	exon	103364275	103366993	.	-	.	gene_id "ENSMUSG00000034247.9"; transcript_id "ENSMUST00000041272.9"; gene_type "protein_coding"; gene_status "KNOWN"; gene_name "Plekhm1"; transcript_type "protein_coding"; transcript_status "KNOWN"; transcript_name "Plekhm1-201"; exon_number "12"; exon_id "ENSMUSE00000379546.9"; talon_gene "34611"; talon_transcript "91268"; talon_exon "473730"; ccdsid "CCDS25518.1"; exon_status "KNOWN"; level "2"; protein_id "ENSMUSP00000047327.8"; source "HAVANA"; tag "CCDS";
chr11	HAVANA	gene	103649570	103650579	.	+	.	gene_id "ENSMUSG00000046215.3"; gene_name "Rprml"; gene_status "KNOWN"; gene_type "protein_coding"; talon_gene "34617"; havana_gene "OTTMUSG00000003013.1"; level "2";
chr11	HAVANA	transcript	103649570	103650579	.	+	.	gene_id "ENSMUSG00000046215.3"; transcript_id "ENSMUST00000057870.3"; gene_name "Rprml"; gene_status "KNOWN"; gene_type "protein_coding"; transcript_type "protein_coding"; transcript_status "KNOWN"; transcript_name "Rprml-201"; talon_gene "34617"; talon_transcript "91278"; ccdsid "CCDS25520.1"; havana_transcript "OTTMUST00000006188.1"; level "2"; protein_id "ENSMUSP00000053993.2"; source "HAVANA"; tag "CCDS"; transcript_support_level "NA";
chr11	HAVANA	exon	103649570	103650579	.	+	.	gene_id "ENSMUSG00000046215.3"; transcript_id "ENSMUST00000057870.3"; gene_type "protein_coding"; gene_status "KNOWN"; gene_name "Rprml"; transcript_type "protein_coding"; transcript_status "KNOWN"; transcript_name "Rprml-201"; exon_number "1"; exon_id "ENSMUSE00000392211.3"; talon_gene "34617"; talon_transcript "91278"; talon_exon "473804"; ccdsid "CCDS25520.1"; exon_status "KNOWN"; level "2"; protein_id "ENSMUSP00000053993.2"; source "HAVANA"; tag "CCDS";
chr11	HAVANA	gene	103676849	103697698	.	-	.	gene_id "ENSMUSG00000020946.13"; gene_name "Gosr2"; gene_status "KNOWN"; gene_type "protein_coding"; talon_gene "34618"; havana_gene "OTTMUSG00000003021.1"; level "2";
chr11	HAVANA	transcript	103676849	103697898	.	-	.	gene_id "ENSMUSG00000020946.13"; transcript_id "ENSMUST00000021329.13"; gene_name "Gosr2"; gene_status "KNOWN"; gene_type "protein_coding"; transcript_type "protein_coding"; transcript_status "KNOWN"; transcript_name "Gosr2-201"; talon_gene "34618"; talon_transcript "91279"; ccdsid "CCDS25521.1"; havana_transcript "OTTMUST00000006197.1"; level "2"; protein_id "ENSMUSP00000021329.7"; source "HAVANA"; tag "CCDS"; transcript_support_level "1";
chr11	HAVANA	exon	103697630	103697898	.	-	.	gene_id "ENSMUSG00000020946.13"; transcript_id "ENSMUST00000021329.13"; gene_type "protein_coding"; gene_status "KNOWN"; gene_name "Gosr2"; transcript_type "protein_coding"; transcript_status "KNOWN"; transcript_name "Gosr2-201"; exon_number "1"; exon_id "ENSMUSE00000732155.1"; talon_gene "34618"; talon_transcript "91279"; talon_exon "473805"; ccdsid "CCDS25521.1"; exon_status "KNOWN"; level "2"; protein_id "ENSMUSP00000021329.7"; source "HAVANA"; tag "CCDS";
chr11	HAVANA	exon	103689255	103689319	.	-	.	gene_id "ENSMUSG00000020946.13"; transcript_id "ENSMUST00000021329.13"; gene_type "protein_coding"; gene_status "KNOWN"; gene_name "Gosr2"; transcript_type "protein_coding"; transcript_status "KNOWN"; transcript_name "Gosr2-201"; exon_number "2"; exon_id "ENSMUSE00000113452.1"; talon_gene "34618"; talon_transcript "91279"; talon_exon "473807"; ccdsid "CCDS25521.1"; exon_status "KNOWN"; level "2"; protein_id "ENSMUSP00000021329.7"; source "HAVANA"; tag "CCDS";
chr11	HAVANA	exon	103687525	103687633	.	-	.	gene_id "ENSMUSG00000020946.13"; transcript_id "ENSMUST00000021329.13"; gene_type "protein_coding"; gene_status "KNOWN"; gene_name "Gosr2"; transcript_type "protein_coding"; transcript_status "KNOWN"; transcript_name "Gosr2-201"; exon_number "3"; exon_id "ENSMUSE00001214672.1"; talon_gene "34618"; talon_transcript "91279"; talon_exon "473809"; ccdsid "CCDS25521.1"; exon_status "KNOWN"; level "2"; protein_id "ENSMUSP00000021329.7"; source "HAVANA"; tag "CCDS";
chr11	HAVANA	exon	103686582	103686714	.	-	.	gene_id "ENSMUSG00000020946.13"; transcript_id "ENSMUST00000021329.13"; gene_type "protein_coding"; gene_status "KNOWN"; gene_name "Gosr2"; transcript_type "protein_coding"; transcript_status "KNOWN"; transcript_name "Gosr2-201"; exon_number "4"; exon_id "ENSMUSE00001263877.1"; talon_gene "34618"; talon_transcript "91279"; talon_exon "473811"; ccdsid "CCDS25521.1"; exon_status "KNOWN"; level "2"; protein_id "ENSMUSP00000021329.7"; source "HAVANA"; tag "CCDS";
chr11	HAVANA	exon	103683792	103683932	.	-	.	gene_id "ENSMUSG00000020946.13"; transcript_id "ENSMUST00000021329.13"; gene_type "protein_coding"; gene_status "KNOWN"; gene_name "Gosr2"; transcript_type "protein_coding"; transcript_status "KNOWN"; transcript_name "Gosr2-201"; exon_number "5"; exon_id "ENSMUSE00001277656.1"; talon_gene "34618"; talon_transcript "91279"; talon_exon "473813"; ccdsid "CCDS25521.1"; exon_status "KNOWN"; level "2"; protein_id "ENSMUSP00000021329.7"; source "HAVANA"; tag "CCDS";
chr11	HAVANA	exon	103676849	103679397	.	-	.	gene_id "ENSMUSG00000020946.13"; transcript_id "ENSMUST00000021329.13"; gene_type "protein_coding"; gene_status "KNOWN"; gene_name "Gosr2"; transcript_type "protein_coding"; transcript_status "KNOWN"; transcript_name "Gosr2-201"; exon_number "6"; exon_id "ENSMUSE00000387174.8"; talon_gene "34618"; talon_transcript "91279"; talon_exon "473815"; ccdsid "CCDS25521.1"; exon_status "KNOWN"; level "2"; protein_id "ENSMUSP00000021329.7"; source "HAVANA"; tag "CCDS";
chr11	TALON	transcript	103676849	103697698	.	-	.	gene_id "ENSMUSG00000020946.13"; transcript_id "ENCODEMT000559891"; gene_name "Gosr2"; gene_status "KNOWN"; gene_type "protein_coding"; transcript_status "NOVEL"; transcript_name "ENCODEMT000559891"; talon_gene "34618"; talon_transcript "559891"; NNC_transcript "TRUE";
chr11	HAVANA	exon	103697630	103697698	.	-	.	gene_id "ENSMUSG00000020946.13"; transcript_id "ENCODEMT000559891"; gene_type "protein_coding"; gene_status "KNOWN"; gene_name "Gosr2"; transcript_status "NOVEL"; transcript_name "ENCODEMT000559891"; exon_number "1"; exon_id "ENSMUSE00000671832.2"; talon_gene "34618"; talon_transcript "559891"; talon_exon "473819"; exon_status "KNOWN"; level "2"; source "HAVANA";
chr11	HAVANA	exon	103689255	103689319	.	-	.	gene_id "ENSMUSG00000020946.13"; transcript_id "ENCODEMT000559891"; gene_type "protein_coding"; gene_status "KNOWN"; gene_name "Gosr2"; transcript_status "NOVEL"; transcript_name "ENCODEMT000559891"; exon_number "2"; exon_id "ENSMUSE00000113452.1"; talon_gene "34618"; talon_transcript "559891"; talon_exon "473807"; ccdsid "CCDS25521.1"; exon_status "KNOWN"; level "2"; protein_id "ENSMUSP00000021329.7"; source "HAVANA"; tag "CCDS";
chr11	TALON	exon	103687525	103687630	.	-	.	gene_id "ENSMUSG00000020946.13"; transcript_id "ENCODEMT000559891"; gene_type "protein_coding"; gene_status "KNOWN"; gene_name "Gosr2"; transcript_status "NOVEL"; transcript_name "ENCODEMT000559891"; exon_number "3"; exon_id "1209778"; talon_gene "34618"; talon_transcript "559891"; talon_exon "1209778"; exon_status "NOVEL";
chr11	HAVANA	exon	103686582	103686714	.	-	.	gene_id "ENSMUSG00000020946.13"; transcript_id "ENCODEMT000559891"; gene_type "protein_coding"; gene_status "KNOWN"; gene_name "Gosr2"; transcript_status "NOVEL"; transcript_name "ENCODEMT000559891"; exon_number "4"; exon_id "ENSMUSE00001263877.1"; talon_gene "34618"; talon_transcript "559891"; talon_exon "473811"; ccdsid "CCDS25521.1"; exon_status "KNOWN"; level "2"; protein_id "ENSMUSP00000021329.7"; source "HAVANA"; tag "CCDS";
chr11	HAVANA	exon	103683792	103683932	.	-	.	gene_id "ENSMUSG00000020946.13"; transcript_id "ENCODEMT000559891"; gene_type "protein_coding"; gene_status "KNOWN"; gene_name "Gosr2"; transcript_status "NOVEL"; transcript_name "ENCODEMT000559891"; exon_number "5"; exon_id "ENSMUSE00001277656.1"; talon_gene "34618"; talon_transcript "559891"; talon_exon "473813"; ccdsid "CCDS25521.1"; exon_status "KNOWN"; level "2"; protein_id "ENSMUSP00000021329.7"; source "HAVANA"; tag "CCDS";
chr11	HAVANA	exon	103676849	103679397	.	-	.	gene_id "ENSMUSG00000020946.13"; transcript_id "ENCODEMT000559891"; gene_type "protein_coding"; gene_status "KNOWN"; gene_name "Gosr2"; transcript_status "NOVEL"; transcript_name "ENCODEMT000559891"; exon_number "6"; exon_id "ENSMUSE00000387174.8"; talon_gene "34618"; talon_transcript "559891"; talon_exon "473815"; ccdsid "CCDS25521.1"; exon_status "KNOWN"; level "2"; protein_id "ENSMUSP00000021329.7"; source "HAVANA"; tag "CCDS";
chr11	HAVANA	transcript	103678726	103697694	.	-	.	gene_id "ENSMUSG00000020946.13"; transcript_id "ENSMUST00000107013.2"; gene_name "Gosr2"; gene_status "KNOWN"; gene_type "protein_coding"; transcript_type "protein_coding"; transcript_status "KNOWN"; transcript_name "Gosr2-202"; talon_gene "34618"; talon_transcript "91280"; havana_transcript "OTTMUST00000006198.1"; level "2"; protein_id "ENSMUSP00000102627.2"; source "HAVANA"; tag "basic"; transcript_support_level "2";
chr11	HAVANA	exon	103697630	103697694	.	-	.	gene_id "ENSMUSG00000020946.13"; transcript_id "ENSMUST00000107013.2"; gene_type "protein_coding"; gene_status "KNOWN"; gene_name "Gosr2"; transcript_type "protein_coding"; transcript_status "KNOWN"; transcript_name "Gosr2-202"; exon_number "1"; exon_id "ENSMUSE00000335498.2"; talon_gene "34618"; talon_transcript "91280"; talon_exon "473816"; exon_status "KNOWN"; level "2"; protein_id "ENSMUSP00000102627.2"; source "HAVANA"; tag "basic";
chr11	HAVANA	exon	103689255	103689319	.	-	.	gene_id "ENSMUSG00000020946.13"; transcript_id "ENSMUST00000107013.2"; gene_type "protein_coding"; gene_status "KNOWN"; gene_name "Gosr2"; transcript_type "protein_coding"; transcript_status "KNOWN"; transcript_name "Gosr2-202"; exon_number "2"; exon_id "ENSMUSE00000113452.1"; talon_gene "34618"; talon_transcript "91280"; talon_exon "473807"; ccdsid "CCDS25521.1"; exon_status "KNOWN"; level "2"; protein_id "ENSMUSP00000021329.7"; source "HAVANA"; tag "CCDS";
chr11	HAVANA	exon	103687525	103687633	.	-	.	gene_id "ENSMUSG00000020946.13"; transcript_id "ENSMUST00000107013.2"; gene_type "protein_coding"; gene_status "KNOWN"; gene_name "Gosr2"; transcript_type "protein_coding"; transcript_status "KNOWN"; transcript_name "Gosr2-202"; exon_number "3"; exon_id "ENSMUSE00001214672.1"; talon_gene "34618"; talon_transcript "91280"; talon_exon "473809"; ccdsid "CCDS25521.1"; exon_status "KNOWN"; level "2"; protein_id "ENSMUSP00000021329.7"; source "HAVANA"; tag "CCDS";
chr11	HAVANA	exon	103686582	103686714	.	-	.	gene_id "ENSMUSG00000020946.13"; transcript_id "ENSMUST00000107013.2"; gene_type "protein_coding"; gene_status "KNOWN"; gene_name "Gosr2"; transcript_type "protein_coding"; transcript_status "KNOWN"; transcript_name "Gosr2-202"; exon_number "4"; exon_id "ENSMUSE00001263877.1"; talon_gene "34618"; talon_transcript "91280"; talon_exon "473811"; ccdsid "CCDS25521.1"; exon_status "KNOWN"; level "2"; protein_id "ENSMUSP00000021329.7"; source "HAVANA"; tag "CCDS";
chr11	HAVANA	exon	103678726	103679397	.	-	.	gene_id "ENSMUSG00000020946.13"; transcript_id "ENSMUST00000107013.2"; gene_type "protein_coding"; gene_status "KNOWN"; gene_name "Gosr2"; transcript_type "protein_coding"; transcript_status "KNOWN"; transcript_name "Gosr2-202"; exon_number "5"; exon_id "ENSMUSE00000671831.2"; talon_gene "34618"; talon_transcript "91280"; talon_exon "473818"; exon_status "KNOWN"; level "2"; protein_id "ENSMUSP00000102627.2"; source "HAVANA"; tag "basic";
chr11	HAVANA	transcript	103678933	103697698	.	-	.	gene_id "ENSMUSG00000020946.13"; transcript_id "ENSMUST00000145265.1"; gene_name "Gosr2"; gene_status "KNOWN"; gene_type "protein_coding"; transcript_type "processed_transcript"; transcript_status "KNOWN"; transcript_name "Gosr2-203"; talon_gene "34618"; talon_transcript "91281"; havana_transcript "OTTMUST00000006199.1"; level "2"; source "HAVANA"; transcript_support_level "2";
chr11	HAVANA	exon	103697630	103697698	.	-	.	gene_id "ENSMUSG00000020946.13"; transcript_id "ENSMUST00000145265.1"; gene_type "protein_coding"; gene_status "KNOWN"; gene_name "Gosr2"; transcript_type "processed_transcript"; transcript_status "KNOWN"; transcript_name "Gosr2-203"; exon_number "1"; exon_id "ENSMUSE00000671832.2"; talon_gene "34618"; talon_transcript "91281"; talon_exon "473819"; exon_status "KNOWN"; level "2"; source "HAVANA";
chr11	HAVANA	exon	103687525	103687633	.	-	.	gene_id "ENSMUSG00000020946.13"; transcript_id "ENSMUST00000145265.1"; gene_type "protein_coding"; gene_status "KNOWN"; gene_name "Gosr2"; transcript_type "processed_transcript"; transcript_status "KNOWN"; transcript_name "Gosr2-203"; exon_number "2"; exon_id "ENSMUSE00001214672.1"; talon_gene "34618"; talon_transcript "91281"; talon_exon "473809"; ccdsid "CCDS25521.1"; exon_status "KNOWN"; level "2"; protein_id "ENSMUSP00000021329.7"; source "HAVANA"; tag "CCDS";
chr11	HAVANA	exon	103686582	103686714	.	-	.	gene_id "ENSMUSG00000020946.13"; transcript_id "ENSMUST00000145265.1"; gene_type "protein_coding"; gene_status "KNOWN"; gene_name "Gosr2"; transcript_type "processed_transcript"; transcript_status "KNOWN"; transcript_name "Gosr2-203"; exon_number "3"; exon_id "ENSMUSE00001263877.1"; talon_gene "34618"; talon_transcript "91281"; talon_exon "473811"; ccdsid "CCDS25521.1"; exon_status "KNOWN"; level "2"; protein_id "ENSMUSP00000021329.7"; source "HAVANA"; tag "CCDS";
chr11	HAVANA	exon	103683792	103683932	.	-	.	gene_id "ENSMUSG00000020946.13"; transcript_id "ENSMUST00000145265.1"; gene_type "protein_coding"; gene_status "KNOWN"; gene_name "Gosr2"; transcript_type "processed_transcript"; transcript_status "KNOWN"; transcript_name "Gosr2-203"; exon_number "4"; exon_id "ENSMUSE00001277656.1"; talon_gene "34618"; talon_transcript "91281"; talon_exon "473813"; ccdsid "CCDS25521.1"; exon_status "KNOWN"; level "2"; protein_id "ENSMUSP00000021329.7"; source "HAVANA"; tag "CCDS";
chr11	HAVANA	exon	103678933	103679397	.	-	.	gene_id "ENSMUSG00000020946.13"; transcript_id "ENSMUST00000145265.1"; gene_type "protein_coding"; gene_status "KNOWN"; gene_name "Gosr2"; transcript_type "processed_transcript"; transcript_status "KNOWN"; transcript_name "Gosr2-203"; exon_number "5"; exon_id "ENSMUSE00000759570.1"; talon_gene "34618"; talon_transcript "91281"; talon_exon "473821"; exon_status "KNOWN"; level "2"; source "HAVANA";
chr11	HAVANA	gene	103697724	103722832	.	+	.	gene_id "ENSMUSG00000085154.7"; gene_name "C130046K22Rik"; gene_status "KNOWN"; gene_type "processed_transcript"; talon_gene "34619"; havana_gene "OTTMUSG00000003019.1"; level "2";
chr11	HAVANA	transcript	103697724	103703016	.	+	.	gene_id "ENSMUSG00000085154.7"; transcript_id "ENSMUST00000154471.7"; gene_name "C130046K22Rik"; gene_status "KNOWN"; gene_type "processed_transcript"; transcript_type "processed_transcript"; transcript_status "KNOWN"; transcript_name "C130046K22Rik-202"; talon_gene "34619"; talon_transcript "91282"; havana_transcript "OTTMUST00000006195.1"; level "2"; source "HAVANA"; transcript_support_level "1";
chr11	HAVANA	exon	103697724	103697872	.	+	.	gene_id "ENSMUSG00000085154.7"; transcript_id "ENSMUST00000154471.7"; gene_type "processed_transcript"; gene_status "KNOWN"; gene_name "C130046K22Rik"; transcript_type "processed_transcript"; transcript_status "KNOWN"; transcript_name "C130046K22Rik-202"; exon_number "1"; exon_id "ENSMUSE00000743109.1"; talon_gene "34619"; talon_transcript "91282"; talon_exon "473822"; exon_status "KNOWN"; level "2"; source "HAVANA"; tag "basic";
chr11	HAVANA	exon	103702506	103703016	.	+	.	gene_id "ENSMUSG00000085154.7"; transcript_id "ENSMUST00000154471.7"; gene_type "processed_transcript"; gene_status "KNOWN"; gene_name "C130046K22Rik"; transcript_type "processed_transcript"; transcript_status "KNOWN"; transcript_name "C130046K22Rik-202"; exon_number "2"; exon_id "ENSMUSE00000776408.1"; talon_gene "34619"; talon_transcript "91282"; talon_exon "473824"; exon_status "KNOWN"; level "2"; source "HAVANA";
chr11	HAVANA	transcript	103697724	103722832	.	+	.	gene_id "ENSMUSG00000085154.7"; transcript_id "ENSMUST00000129780.1"; gene_name "C130046K22Rik"; gene_status "KNOWN"; gene_type "processed_transcript"; transcript_type "processed_transcript"; transcript_status "KNOWN"; transcript_name "C130046K22Rik-201"; talon_gene "34619"; talon_transcript "91283"; havana_transcript "OTTMUST00000006194.1"; level "2"; source "HAVANA"; tag "basic"; transcript_support_level "5";
chr11	HAVANA	exon	103697724	103697872	.	+	.	gene_id "ENSMUSG00000085154.7"; transcript_id "ENSMUST00000129780.1"; gene_type "processed_transcript"; gene_status "KNOWN"; gene_name "C130046K22Rik"; transcript_type "processed_transcript"; transcript_status "KNOWN"; transcript_name "C130046K22Rik-201"; exon_number "1"; exon_id "ENSMUSE00000743109.1"; talon_gene "34619"; talon_transcript "91283"; talon_exon "473822"; exon_status "KNOWN"; level "2"; source "HAVANA"; tag "basic";
chr11	HAVANA	exon	103702506	103702963	.	+	.	gene_id "ENSMUSG00000085154.7"; transcript_id "ENSMUST00000129780.1"; gene_type "processed_transcript"; gene_status "KNOWN"; gene_name "C130046K22Rik"; transcript_type "processed_transcript"; transcript_status "KNOWN"; transcript_name "C130046K22Rik-201"; exon_number "2"; exon_id "ENSMUSE00000759715.1"; talon_gene "34619"; talon_transcript "91283"; talon_exon "473825"; exon_status "KNOWN"; level "2"; source "HAVANA"; tag "basic";
chr11	HAVANA	exon	103722713	103722832	.	+	.	gene_id "ENSMUSG00000085154.7"; transcript_id "ENSMUST00000129780.1"; gene_type "processed_transcript"; gene_status "KNOWN"; gene_name "C130046K22Rik"; transcript_type "processed_transcript"; transcript_status "KNOWN"; transcript_name "C130046K22Rik-201"; exon_number "3"; exon_id "ENSMUSE00000737110.1"; talon_gene "34619"; talon_transcript "91283"; talon_exon "473827"; exon_status "KNOWN"; level "2"; source "HAVANA"; tag "basic";
chr11	HAVANA	gene	103774150	103817957	.	+	.	gene_id "ENSMUSG00000000125.5"; gene_name "Wnt3"; gene_status "KNOWN"; gene_type "protein_coding"; talon_gene "34622"; havana_gene "OTTMUSG00000003018.1"; level "2";
chr11	HAVANA	transcript	103774150	103817957	.	+	.	gene_id "ENSMUSG00000000125.5"; transcript_id "ENSMUST00000000127.5"; gene_name "Wnt3"; gene_status "KNOWN"; gene_type "protein_coding"; transcript_type "protein_coding"; transcript_status "KNOWN"; transcript_name "Wnt3-201"; talon_gene "34622"; talon_transcript "91286"; ccdsid "CCDS25523.1"; havana_transcript "OTTMUST00000006193.1"; level "2"; protein_id "ENSMUSP00000000127.5"; source "HAVANA"; tag "CCDS"; transcript_support_level "1";
chr11	HAVANA	exon	103774150	103774348	.	+	.	gene_id "ENSMUSG00000000125.5"; transcript_id "ENSMUST00000000127.5"; gene_type "protein_coding"; gene_status "KNOWN"; gene_name "Wnt3"; transcript_type "protein_coding"; transcript_status "KNOWN"; transcript_name "Wnt3-201"; exon_number "1"; exon_id "ENSMUSE00000227313.5"; talon_gene "34622"; talon_transcript "91286"; talon_exon "473838"; ccdsid "CCDS25523.1"; exon_status "KNOWN"; level "2"; protein_id "ENSMUSP00000000127.5"; source "HAVANA"; tag "CCDS";
chr11	HAVANA	exon	103808150	103808391	.	+	.	gene_id "ENSMUSG00000000125.5"; transcript_id "ENSMUST00000000127.5"; gene_type "protein_coding"; gene_status "KNOWN"; gene_name "Wnt3"; transcript_type "protein_coding"; transcript_status "KNOWN"; transcript_name "Wnt3-201"; exon_number "2"; exon_id "ENSMUSE00001095063.1"; talon_gene "34622"; talon_transcript "91286"; talon_exon "473840"; ccdsid "CCDS25523.1"; exon_status "KNOWN"; level "2"; protein_id "ENSMUSP00000000127.5"; source "HAVANA"; tag "CCDS";
chr11	HAVANA	exon	103811328	103811593	.	+	.	gene_id "ENSMUSG00000000125.5"; transcript_id "ENSMUST00000000127.5"; gene_type "protein_coding"; gene_status "KNOWN"; gene_name "Wnt3"; transcript_type "protein_coding"; transcript_status "KNOWN"; transcript_name "Wnt3-201"; exon_number "3"; exon_id "ENSMUSE00000107907.1"; talon_gene "34622"; talon_transcript "91286"; talon_exon "473842"; ccdsid "CCDS25523.1"; exon_status "KNOWN"; level "2"; protein_id "ENSMUSP00000000127.5"; source "HAVANA"; tag "CCDS";
chr11	HAVANA	exon	103812281	103812768	.	+	.	gene_id "ENSMUSG00000000125.5"; transcript_id "ENSMUST00000000127.5"; gene_type "protein_coding"; gene_status "KNOWN"; gene_name "Wnt3"; transcript_type "protein_coding"; transcript_status "KNOWN"; transcript_name "Wnt3-201"; exon_number "4"; exon_id "ENSMUSE00000227288.1"; talon_gene "34622"; talon_transcript "91286"; talon_exon "473844"; ccdsid "CCDS25523.1"; exon_status "KNOWN"; level "2"; protein_id "ENSMUSP00000000127.5"; source "HAVANA"; tag "CCDS";
chr11	HAVANA	exon	103816077	103817957	.	+	.	gene_id "ENSMUSG00000000125.5"; transcript_id "ENSMUST00000000127.5"; gene_type "protein_coding"; gene_status "KNOWN"; gene_name "Wnt3"; transcript_type "protein_coding"; transcript_status "KNOWN"; transcript_name "Wnt3-201"; exon_number "5"; exon_id "ENSMUSE00000346339.5"; talon_gene "34622"; talon_transcript "91286"; talon_exon "473846"; ccdsid "CCDS25523.1"; exon_status "KNOWN"; level "2"; protein_id "ENSMUSP00000000127.5"; source "HAVANA"; tag "CCDS";
chr11	HAVANA	gene	103821782	103954024	.	-	.	gene_id "ENSMUSG00000034187.18"; gene_name "Nsf"; gene_status "KNOWN"; gene_type "protein_coding"; talon_gene "34623"; havana_gene "OTTMUSG00000003022.6"; level "2"; tag "overlapping_locus";
chr11	HAVANA	transcript	103821782	103954056	.	-	.	gene_id "ENSMUSG00000034187.18"; transcript_id "ENSMUST00000103075.10"; gene_name "Nsf"; gene_status "KNOWN"; gene_type "protein_coding"; transcript_type "protein_coding"; transcript_status "KNOWN"; transcript_name "Nsf-202"; talon_gene "34623"; talon_transcript "91287"; ccdsid "CCDS25524.1"; havana_transcript "OTTMUST00000006200.3"; level "2"; protein_id "ENSMUSP00000099364.4"; source "HAVANA"; tag "CCDS"; transcript_support_level "1";
chr11	HAVANA	exon	103953970	103954056	.	-	.	gene_id "ENSMUSG00000034187.18"; transcript_id "ENSMUST00000103075.10"; gene_type "protein_coding"; gene_status "KNOWN"; gene_name "Nsf"; transcript_type "protein_coding"; transcript_status "KNOWN"; transcript_name "Nsf-202"; exon_number "1"; exon_id "ENSMUSE00000661191.3"; talon_gene "34623"; talon_transcript "91287"; talon_exon "473847"; ccdsid "CCDS25524.1"; exon_status "KNOWN"; level "2"; protein_id "ENSMUSP00000099364.4"; source "HAVANA"; tag "CCDS";
chr11	HAVANA	exon	103930730	103930815	.	-	.	gene_id "ENSMUSG00000034187.18"; transcript_id "ENSMUST00000103075.10"; gene_type "protein_coding"; gene_status "KNOWN"; gene_name "Nsf"; transcript_type "protein_coding"; transcript_status "KNOWN"; transcript_name "Nsf-202"; exon_number "2"; exon_id "ENSMUSE00001310592.1"; talon_gene "34623"; talon_transcript "91287"; talon_exon "473849"; ccdsid "CCDS25524.1"; exon_status "KNOWN"; level "2"; protein_id "ENSMUSP00000099364.4"; source "HAVANA"; tag "CCDS";
chr11	HAVANA	exon	103928744	103928843	.	-	.	gene_id "ENSMUSG00000034187.18"; transcript_id "ENSMUST00000103075.10"; gene_type "protein_coding"; gene_status "KNOWN"; gene_name "Nsf"; transcript_type "protein_coding"; transcript_status "KNOWN"; transcript_name "Nsf-202"; exon_number "3"; exon_id "ENSMUSE00001297375.1"; talon_gene "34623"; talon_transcript "91287"; talon_exon "473851"; ccdsid "CCDS25524.1"; exon_status "KNOWN"; level "2"; protein_id "ENSMUSP00000099364.4"; source "HAVANA"; tag "CCDS";
chr11	HAVANA	exon	103926148	103926187	.	-	.	gene_id "ENSMUSG00000034187.18"; transcript_id "ENSMUST00000103075.10"; gene_type "protein_coding"; gene_status "KNOWN"; gene_name "Nsf"; transcript_type "protein_coding"; transcript_status "KNOWN"; transcript_name "Nsf-202"; exon_number "4"; exon_id "ENSMUSE00001374213.1"; talon_gene "34623"; talon_transcript "91287"; talon_exon "473853"; ccdsid "CCDS25524.1"; exon_status "KNOWN"; level "2"; protein_id "ENSMUSP00000099364.4"; source "HAVANA"; tag "CCDS";
chr11	HAVANA	exon	103916506	103916672	.	-	.	gene_id "ENSMUSG00000034187.18"; transcript_id "ENSMUST00000103075.10"; gene_type "protein_coding"; gene_status "KNOWN"; gene_name "Nsf"; transcript_type "protein_coding"; transcript_status "KNOWN"; transcript_name "Nsf-202"; exon_number "5"; exon_id "ENSMUSE00001287666.1"; talon_gene "34623"; talon_transcript "91287"; talon_exon "473855"; ccdsid "CCDS25524.1"; exon_status "KNOWN"; level "2"; protein_id "ENSMUSP00000099364.4"; source "HAVANA"; tag "CCDS";
chr11	HAVANA	exon	103913801	103913908	.	-	.	gene_id "ENSMUSG00000034187.18"; transcript_id "ENSMUST00000103075.10"; gene_type "protein_coding"; gene_status "KNOWN"; gene_name "Nsf"; transcript_type "protein_coding"; transcript_status "KNOWN"; transcript_name "Nsf-202"; exon_number "6"; exon_id "ENSMUSE00001219316.1"; talon_gene "34623"; talon_transcript "91287"; talon_exon "473857"; ccdsid "CCDS25524.1"; exon_status "KNOWN"; level "2"; protein_id "ENSMUSP00000099364.4"; source "HAVANA"; tag "CCDS";
chr11	HAVANA	exon	103913316	103913391	.	-	.	gene_id "ENSMUSG00000034187.18"; transcript_id "ENSMUST00000103075.10"; gene_type "protein_coding"; gene_status "KNOWN"; gene_name "Nsf"; transcript_type "protein_coding"; transcript_status "KNOWN"; transcript_name "Nsf-202"; exon_number "7"; exon_id "ENSMUSE00001303171.1"; talon_gene "34623"; talon_transcript "91287"; talon_exon "473859"; ccdsid "CCDS25524.1"; exon_status "KNOWN"; level "2"; protein_id "ENSMUSP00000099364.4"; source "HAVANA"; tag "CCDS";
chr11	HAVANA	exon	103910443	103910598	.	-	.	gene_id "ENSMUSG00000034187.18"; transcript_id "ENSMUST00000103075.10"; gene_type "protein_coding"; gene_status "KNOWN"; gene_name "Nsf"; transcript_type "protein_coding"; transcript_status "KNOWN"; transcript_name "Nsf-202"; exon_number "8"; exon_id "ENSMUSE00001278464.1"; talon_gene "34623"; talon_transcript "91287"; talon_exon "473861"; ccdsid "CCDS25524.1"; exon_status "KNOWN"; level "2"; protein_id "ENSMUSP00000099364.4"; source "HAVANA"; tag "CCDS";
chr11	HAVANA	exon	103882742	103882941	.	-	.	gene_id "ENSMUSG00000034187.18"; transcript_id "ENSMUST00000103075.10"; gene_type "protein_coding"; gene_status "KNOWN"; gene_name "Nsf"; transcript_type "protein_coding"; transcript_status "KNOWN"; transcript_name "Nsf-202"; exon_number "9"; exon_id "ENSMUSE00000227052.1"; talon_gene "34623"; talon_transcript "91287"; talon_exon "473863"; ccdsid "CCDS25524.1"; exon_status "KNOWN"; level "2"; protein_id "ENSMUSP00000099364.4"; source "HAVANA"; tag "CCDS";
chr11	HAVANA	exon	103873145	103873310	.	-	.	gene_id "ENSMUSG00000034187.18"; transcript_id "ENSMUST00000103075.10"; gene_type "protein_coding"; gene_status "KNOWN"; gene_name "Nsf"; transcript_type "protein_coding"; transcript_status "KNOWN"; transcript_name "Nsf-202"; exon_number "10"; exon_id "ENSMUSE00000227049.1"; talon_gene "34623"; talon_transcript "91287"; talon_exon "473865"; ccdsid "CCDS25524.1"; exon_status "KNOWN"; level "2"; protein_id "ENSMUSP00000099364.4"; source "HAVANA"; tag "CCDS";
chr11	HAVANA	exon	103872591	103872665	.	-	.	gene_id "ENSMUSG00000034187.18"; transcript_id "ENSMUST00000103075.10"; gene_type "protein_coding"; gene_status "KNOWN"; gene_name "Nsf"; transcript_type "protein_coding"; transcript_status "KNOWN"; transcript_name "Nsf-202"; exon_number "11"; exon_id "ENSMUSE00000227046.1"; talon_gene "34623"; talon_transcript "91287"; talon_exon "473867"; ccdsid "CCDS25524.1"; exon_status "KNOWN"; level "2"; protein_id "ENSMUSP00000099364.4"; source "HAVANA"; tag "CCDS";
chr11	HAVANA	exon	103872159	103872346	.	-	.	gene_id "ENSMUSG00000034187.18"; transcript_id "ENSMUST00000103075.10"; gene_type "protein_coding"; gene_status "KNOWN"; gene_name "Nsf"; transcript_type "protein_coding"; transcript_status "KNOWN"; transcript_name "Nsf-202"; exon_number "12"; exon_id "ENSMUSE00000227040.1"; talon_gene "34623"; talon_transcript "91287"; talon_exon "473869"; ccdsid "CCDS25524.1"; exon_status "KNOWN"; level "2"; protein_id "ENSMUSP00000099364.4"; source "HAVANA"; tag "CCDS";
chr11	HAVANA	exon	103863239	103863334	.	-	.	gene_id "ENSMUSG00000034187.18"; transcript_id "ENSMUST00000103075.10"; gene_type "protein_coding"; gene_status "KNOWN"; gene_name "Nsf"; transcript_type "protein_coding"; transcript_status "KNOWN"; transcript_name "Nsf-202"; exon_number "13"; exon_id "ENSMUSE00001308183.1"; talon_gene "34623"; talon_transcript "91287"; talon_exon "473871"; ccdsid "CCDS25524.1"; exon_status "KNOWN"; level "2"; protein_id "ENSMUSP00000099364.4"; source "HAVANA"; tag "CCDS";
chr11	HAVANA	exon	103861893	103862049	.	-	.	gene_id "ENSMUSG00000034187.18"; transcript_id "ENSMUST00000103075.10"; gene_type "protein_coding"; gene_status "KNOWN"; gene_name "Nsf"; transcript_type "protein_coding"; transcript_status "KNOWN"; transcript_name "Nsf-202"; exon_number "14"; exon_id "ENSMUSE00001275861.1"; talon_gene "34623"; talon_transcript "91287"; talon_exon "473873"; ccdsid "CCDS25524.1"; exon_status "KNOWN"; level "2"; protein_id "ENSMUSP00000099364.4"; source "HAVANA"; tag "CCDS";
chr11	HAVANA	exon	103858895	103859028	.	-	.	gene_id "ENSMUSG00000034187.18"; transcript_id "ENSMUST00000103075.10"; gene_type "protein_coding"; gene_status "KNOWN"; gene_name "Nsf"; transcript_type "protein_coding"; transcript_status "KNOWN"; transcript_name "Nsf-202"; exon_number "15"; exon_id "ENSMUSE00001290018.1"; talon_gene "34623"; talon_transcript "91287"; talon_exon "473875"; ccdsid "CCDS25524.1"; exon_status "KNOWN"; level "2"; protein_id "ENSMUSP00000099364.4"; source "HAVANA"; tag "CCDS";
chr11	HAVANA	exon	103847994	103848060	.	-	.	gene_id "ENSMUSG00000034187.18"; transcript_id "ENSMUST00000103075.10"; gene_type "protein_coding"; gene_status "KNOWN"; gene_name "Nsf"; transcript_type "protein_coding"; transcript_status "KNOWN"; transcript_name "Nsf-202"; exon_number "16"; exon_id "ENSMUSE00000227011.1"; talon_gene "34623"; talon_transcript "91287"; talon_exon "473877"; ccdsid "CCDS25524.1"; exon_status "KNOWN"; level "2"; protein_id "ENSMUSP00000099364.4"; source "HAVANA"; tag "CCDS";
chr11	HAVANA	exon	103846374	103846453	.	-	.	gene_id "ENSMUSG00000034187.18"; transcript_id "ENSMUST00000103075.10"; gene_type "protein_coding"; gene_status "KNOWN"; gene_name "Nsf"; transcript_type "protein_coding"; transcript_status "KNOWN"; transcript_name "Nsf-202"; exon_number "17"; exon_id "ENSMUSE00000227000.1"; talon_gene "34623"; talon_transcript "91287"; talon_exon "473879"; ccdsid "CCDS25524.1"; exon_status "KNOWN"; level "2"; protein_id "ENSMUSP00000099364.4"; source "HAVANA"; tag "CCDS";
chr11	HAVANA	exon	103828432	103828566	.	-	.	gene_id "ENSMUSG00000034187.18"; transcript_id "ENSMUST00000103075.10"; gene_type "protein_coding"; gene_status "KNOWN"; gene_name "Nsf"; transcript_type "protein_coding"; transcript_status "KNOWN"; transcript_name "Nsf-202"; exon_number "18"; exon_id "ENSMUSE00000226987.1"; talon_gene "34623"; talon_transcript "91287"; talon_exon "473881"; ccdsid "CCDS25524.1"; exon_status "KNOWN"; level "2"; protein_id "ENSMUSP00000099364.4"; source "HAVANA"; tag "CCDS";
chr11	HAVANA	exon	103827211	103827324	.	-	.	gene_id "ENSMUSG00000034187.18"; transcript_id "ENSMUST00000103075.10"; gene_type "protein_coding"; gene_status "KNOWN"; gene_name "Nsf"; transcript_type "protein_coding"; transcript_status "KNOWN"; transcript_name "Nsf-202"; exon_number "19"; exon_id "ENSMUSE00000226980.1"; talon_gene "34623"; talon_transcript "91287"; talon_exon "473883"; ccdsid "CCDS25524.1"; exon_status "KNOWN"; level "2"; protein_id "ENSMUSP00000099364.4"; source "HAVANA"; tag "CCDS";
chr11	HAVANA	exon	103823739	103823794	.	-	.	gene_id "ENSMUSG00000034187.18"; transcript_id "ENSMUST00000103075.10"; gene_type "protein_coding"; gene_status "KNOWN"; gene_name "Nsf"; transcript_type "protein_coding"; transcript_status "KNOWN"; transcript_name "Nsf-202"; exon_number "20"; exon_id "ENSMUSE00001253934.1"; talon_gene "34623"; talon_transcript "91287"; talon_exon "473885"; ccdsid "CCDS25524.1"; exon_status "KNOWN"; level "2"; protein_id "ENSMUSP00000099364.4"; source "HAVANA"; tag "CCDS";
chr11	HAVANA	exon	103821782	103823259	.	-	.	gene_id "ENSMUSG00000034187.18"; transcript_id "ENSMUST00000103075.10"; gene_type "protein_coding"; gene_status "KNOWN"; gene_name "Nsf"; transcript_type "protein_coding"; transcript_status "KNOWN"; transcript_name "Nsf-202"; exon_number "21"; exon_id "ENSMUSE00000757361.1"; talon_gene "34623"; talon_transcript "91287"; talon_exon "473887"; ccdsid "CCDS25524.1"; exon_status "KNOWN"; level "2"; protein_id "ENSMUSP00000099364.4"; source "HAVANA"; tag "CCDS";
chr11	TALON	transcript	103821782	103913908	.	-	.	gene_id "ENSMUSG00000034187.18"; transcript_id "ENCODEMT000560338"; gene_name "Nsf"; gene_status "KNOWN"; gene_type "protein_coding"; transcript_status "NOVEL"; transcript_name "ENCODEMT000560338"; talon_gene "34623"; talon_transcript "560338"; ISM-suffix_to_IDs "91287"; ISM-suffix_transcript "TRUE"; ISM_to_IDs "91287"; ISM_transcript "TRUE";
chr11	HAVANA	exon	103913801	103913908	.	-	.	gene_id "ENSMUSG00000034187.18"; transcript_id "ENCODEMT000560338"; gene_type "protein_coding"; gene_status "KNOWN"; gene_name "Nsf"; transcript_status "NOVEL"; transcript_name "ENCODEMT000560338"; exon_number "1"; exon_id "ENSMUSE00001219316.1"; talon_gene "34623"; talon_transcript "560338"; talon_exon "473857"; ccdsid "CCDS25524.1"; exon_status "KNOWN"; level "2"; protein_id "ENSMUSP00000099364.4"; source "HAVANA"; tag "CCDS";
chr11	HAVANA	exon	103913316	103913391	.	-	.	gene_id "ENSMUSG00000034187.18"; transcript_id "ENCODEMT000560338"; gene_type "protein_coding"; gene_status "KNOWN"; gene_name "Nsf"; transcript_status "NOVEL"; transcript_name "ENCODEMT000560338"; exon_number "2"; exon_id "ENSMUSE00001303171.1"; talon_gene "34623"; talon_transcript "560338"; talon_exon "473859"; ccdsid "CCDS25524.1"; exon_status "KNOWN"; level "2"; protein_id "ENSMUSP00000099364.4"; source "HAVANA"; tag "CCDS";
chr11	HAVANA	exon	103910443	103910598	.	-	.	gene_id "ENSMUSG00000034187.18"; transcript_id "ENCODEMT000560338"; gene_type "protein_coding"; gene_status "KNOWN"; gene_name "Nsf"; transcript_status "NOVEL"; transcript_name "ENCODEMT000560338"; exon_number "3"; exon_id "ENSMUSE00001278464.1"; talon_gene "34623"; talon_transcript "560338"; talon_exon "473861"; ccdsid "CCDS25524.1"; exon_status "KNOWN"; level "2"; protein_id "ENSMUSP00000099364.4"; source "HAVANA"; tag "CCDS";
chr11	HAVANA	exon	103882742	103882941	.	-	.	gene_id "ENSMUSG00000034187.18"; transcript_id "ENCODEMT000560338"; gene_type "protein_coding"; gene_status "KNOWN"; gene_name "Nsf"; transcript_status "NOVEL"; transcript_name "ENCODEMT000560338"; exon_number "4"; exon_id "ENSMUSE00000227052.1"; talon_gene "34623"; talon_transcript "560338"; talon_exon "473863"; ccdsid "CCDS25524.1"; exon_status "KNOWN"; level "2"; protein_id "ENSMUSP00000099364.4"; source "HAVANA"; tag "CCDS";
chr11	HAVANA	exon	103873145	103873310	.	-	.	gene_id "ENSMUSG00000034187.18"; transcript_id "ENCODEMT000560338"; gene_type "protein_coding"; gene_status "KNOWN"; gene_name "Nsf"; transcript_status "NOVEL"; transcript_name "ENCODEMT000560338"; exon_number "5"; exon_id "ENSMUSE00000227049.1"; talon_gene "34623"; talon_transcript "560338"; talon_exon "473865"; ccdsid "CCDS25524.1"; exon_status "KNOWN"; level "2"; protein_id "ENSMUSP00000099364.4"; source "HAVANA"; tag "CCDS";
chr11	HAVANA	exon	103872591	103872665	.	-	.	gene_id "ENSMUSG00000034187.18"; transcript_id "ENCODEMT000560338"; gene_type "protein_coding"; gene_status "KNOWN"; gene_name "Nsf"; transcript_status "NOVEL"; transcript_name "ENCODEMT000560338"; exon_number "6"; exon_id "ENSMUSE00000227046.1"; talon_gene "34623"; talon_transcript "560338"; talon_exon "473867"; ccdsid "CCDS25524.1"; exon_status "KNOWN"; level "2"; protein_id "ENSMUSP00000099364.4"; source "HAVANA"; tag "CCDS";
chr11	HAVANA	exon	103872159	103872346	.	-	.	gene_id "ENSMUSG00000034187.18"; transcript_id "ENCODEMT000560338"; gene_type "protein_coding"; gene_status "KNOWN"; gene_name "Nsf"; transcript_status "NOVEL"; transcript_name "ENCODEMT000560338"; exon_number "7"; exon_id "ENSMUSE00000227040.1"; talon_gene "34623"; talon_transcript "560338"; talon_exon "473869"; ccdsid "CCDS25524.1"; exon_status "KNOWN"; level "2"; protein_id "ENSMUSP00000099364.4"; source "HAVANA"; tag "CCDS";
chr11	HAVANA	exon	103863239	103863334	.	-	.	gene_id "ENSMUSG00000034187.18"; transcript_id "ENCODEMT000560338"; gene_type "protein_coding"; gene_status "KNOWN"; gene_name "Nsf"; transcript_status "NOVEL"; transcript_name "ENCODEMT000560338"; exon_number "8"; exon_id "ENSMUSE00001308183.1"; talon_gene "34623"; talon_transcript "560338"; talon_exon "473871"; ccdsid "CCDS25524.1"; exon_status "KNOWN"; level "2"; protein_id "ENSMUSP00000099364.4"; source "HAVANA"; tag "CCDS";
chr11	HAVANA	exon	103861893	103862049	.	-	.	gene_id "ENSMUSG00000034187.18"; transcript_id "ENCODEMT000560338"; gene_type "protein_coding"; gene_status "KNOWN"; gene_name "Nsf"; transcript_status "NOVEL"; transcript_name "ENCODEMT000560338"; exon_number "9"; exon_id "ENSMUSE00001275861.1"; talon_gene "34623"; talon_transcript "560338"; talon_exon "473873"; ccdsid "CCDS25524.1"; exon_status "KNOWN"; level "2"; protein_id "ENSMUSP00000099364.4"; source "HAVANA"; tag "CCDS";
chr11	HAVANA	exon	103858895	103859028	.	-	.	gene_id "ENSMUSG00000034187.18"; transcript_id "ENCODEMT000560338"; gene_type "protein_coding"; gene_status "KNOWN"; gene_name "Nsf"; transcript_status "NOVEL"; transcript_name "ENCODEMT000560338"; exon_number "10"; exon_id "ENSMUSE00001290018.1"; talon_gene "34623"; talon_transcript "560338"; talon_exon "473875"; ccdsid "CCDS25524.1"; exon_status "KNOWN"; level "2"; protein_id "ENSMUSP00000099364.4"; source "HAVANA"; tag "CCDS";
chr11	HAVANA	exon	103847994	103848060	.	-	.	gene_id "ENSMUSG00000034187.18"; transcript_id "ENCODEMT000560338"; gene_type "protein_coding"; gene_status "KNOWN"; gene_name "Nsf"; transcript_status "NOVEL"; transcript_name "ENCODEMT000560338"; exon_number "11"; exon_id "ENSMUSE00000227011.1"; talon_gene "34623"; talon_transcript "560338"; talon_exon "473877"; ccdsid "CCDS25524.1"; exon_status "KNOWN"; level "2"; protein_id "ENSMUSP00000099364.4"; source "HAVANA"; tag "CCDS";
chr11	HAVANA	exon	103846374	103846453	.	-	.	gene_id "ENSMUSG00000034187.18"; transcript_id "ENCODEMT000560338"; gene_type "protein_coding"; gene_status "KNOWN"; gene_name "Nsf"; transcript_status "NOVEL"; transcript_name "ENCODEMT000560338"; exon_number "12"; exon_id "ENSMUSE00000227000.1"; talon_gene "34623"; talon_transcript "560338"; talon_exon "473879"; ccdsid "CCDS25524.1"; exon_status "KNOWN"; level "2"; protein_id "ENSMUSP00000099364.4"; source "HAVANA"; tag "CCDS";
chr11	HAVANA	exon	103828432	103828566	.	-	.	gene_id "ENSMUSG00000034187.18"; transcript_id "ENCODEMT000560338"; gene_type "protein_coding"; gene_status "KNOWN"; gene_name "Nsf"; transcript_status "NOVEL"; transcript_name "ENCODEMT000560338"; exon_number "13"; exon_id "ENSMUSE00000226987.1"; talon_gene "34623"; talon_transcript "560338"; talon_exon "473881"; ccdsid "CCDS25524.1"; exon_status "KNOWN"; level "2"; protein_id "ENSMUSP00000099364.4"; source "HAVANA"; tag "CCDS";
chr11	HAVANA	exon	103827211	103827324	.	-	.	gene_id "ENSMUSG00000034187.18"; transcript_id "ENCODEMT000560338"; gene_type "protein_coding"; gene_status "KNOWN"; gene_name "Nsf"; transcript_status "NOVEL"; transcript_name "ENCODEMT000560338"; exon_number "14"; exon_id "ENSMUSE00000226980.1"; talon_gene "34623"; talon_transcript "560338"; talon_exon "473883"; ccdsid "CCDS25524.1"; exon_status "KNOWN"; level "2"; protein_id "ENSMUSP00000099364.4"; source "HAVANA"; tag "CCDS";
chr11	HAVANA	exon	103823739	103823794	.	-	.	gene_id "ENSMUSG00000034187.18"; transcript_id "ENCODEMT000560338"; gene_type "protein_coding"; gene_status "KNOWN"; gene_name "Nsf"; transcript_status "NOVEL"; transcript_name "ENCODEMT000560338"; exon_number "15"; exon_id "ENSMUSE00001253934.1"; talon_gene "34623"; talon_transcript "560338"; talon_exon "473885"; ccdsid "CCDS25524.1"; exon_status "KNOWN"; level "2"; protein_id "ENSMUSP00000099364.4"; source "HAVANA"; tag "CCDS";
chr11	HAVANA	exon	103821782	103823259	.	-	.	gene_id "ENSMUSG00000034187.18"; transcript_id "ENCODEMT000560338"; gene_type "protein_coding"; gene_status "KNOWN"; gene_name "Nsf"; transcript_status "NOVEL"; transcript_name "ENCODEMT000560338"; exon_number "16"; exon_id "ENSMUSE00000757361.1"; talon_gene "34623"; talon_transcript "560338"; talon_exon "473887"; ccdsid "CCDS25524.1"; exon_status "KNOWN"; level "2"; protein_id "ENSMUSP00000099364.4"; source "HAVANA"; tag "CCDS";
chr11	TALON	transcript	103821782	103828566	.	-	.	gene_id "ENSMUSG00000034187.18"; transcript_id "ENCODEMT000560339"; gene_name "Nsf"; gene_status "KNOWN"; gene_type "protein_coding"; transcript_status "NOVEL"; transcript_name "ENCODEMT000560339"; talon_gene "34623"; talon_transcript "560339"; ISM-suffix_to_IDs "91287,560338"; ISM-suffix_transcript "TRUE"; ISM_to_IDs "91287,560338"; ISM_transcript "TRUE";
chr11	HAVANA	exon	103828432	103828566	.	-	.	gene_id "ENSMUSG00000034187.18"; transcript_id "ENCODEMT000560339"; gene_type "protein_coding"; gene_status "KNOWN"; gene_name "Nsf"; transcript_status "NOVEL"; transcript_name "ENCODEMT000560339"; exon_number "1"; exon_id "ENSMUSE00000226987.1"; talon_gene "34623"; talon_transcript "560339"; talon_exon "473881"; ccdsid "CCDS25524.1"; exon_status "KNOWN"; level "2"; protein_id "ENSMUSP00000099364.4"; source "HAVANA"; tag "CCDS";
chr11	HAVANA	exon	103827211	103827324	.	-	.	gene_id "ENSMUSG00000034187.18"; transcript_id "ENCODEMT000560339"; gene_type "protein_coding"; gene_status "KNOWN"; gene_name "Nsf"; transcript_status "NOVEL"; transcript_name "ENCODEMT000560339"; exon_number "2"; exon_id "ENSMUSE00000226980.1"; talon_gene "34623"; talon_transcript "560339"; talon_exon "473883"; ccdsid "CCDS25524.1"; exon_status "KNOWN"; level "2"; protein_id "ENSMUSP00000099364.4"; source "HAVANA"; tag "CCDS";
chr11	HAVANA	exon	103823739	103823794	.	-	.	gene_id "ENSMUSG00000034187.18"; transcript_id "ENCODEMT000560339"; gene_type "protein_coding"; gene_status "KNOWN"; gene_name "Nsf"; transcript_status "NOVEL"; transcript_name "ENCODEMT000560339"; exon_number "3"; exon_id "ENSMUSE00001253934.1"; talon_gene "34623"; talon_transcript "560339"; talon_exon "473885"; ccdsid "CCDS25524.1"; exon_status "KNOWN"; level "2"; protein_id "ENSMUSP00000099364.4"; source "HAVANA"; tag "CCDS";
chr11	HAVANA	exon	103821782	103823259	.	-	.	gene_id "ENSMUSG00000034187.18"; transcript_id "ENCODEMT000560339"; gene_type "protein_coding"; gene_status "KNOWN"; gene_name "Nsf"; transcript_status "NOVEL"; transcript_name "ENCODEMT000560339"; exon_number "4"; exon_id "ENSMUSE00000757361.1"; talon_gene "34623"; talon_transcript "560339"; talon_exon "473887"; ccdsid "CCDS25524.1"; exon_status "KNOWN"; level "2"; protein_id "ENSMUSP00000099364.4"; source "HAVANA"; tag "CCDS";
chr11	TALON	transcript	103821782	103930815	.	-	.	gene_id "ENSMUSG00000034187.18"; transcript_id "ENCODEMT000560346"; gene_name "Nsf"; gene_status "KNOWN"; gene_type "protein_coding"; transcript_status "NOVEL"; transcript_name "ENCODEMT000560346"; talon_gene "34623"; talon_transcript "560346"; ISM-suffix_to_IDs "91287"; ISM-suffix_transcript "TRUE"; ISM_to_IDs "91287"; ISM_transcript "TRUE";
chr11	HAVANA	exon	103930730	103930815	.	-	.	gene_id "ENSMUSG00000034187.18"; transcript_id "ENCODEMT000560346"; gene_type "protein_coding"; gene_status "KNOWN"; gene_name "Nsf"; transcript_status "NOVEL"; transcript_name "ENCODEMT000560346"; exon_number "1"; exon_id "ENSMUSE00001310592.1"; talon_gene "34623"; talon_transcript "560346"; talon_exon "473849"; ccdsid "CCDS25524.1"; exon_status "KNOWN"; level "2"; protein_id "ENSMUSP00000099364.4"; source "HAVANA"; tag "CCDS";
chr11	HAVANA	exon	103928744	103928843	.	-	.	gene_id "ENSMUSG00000034187.18"; transcript_id "ENCODEMT000560346"; gene_type "protein_coding"; gene_status "KNOWN"; gene_name "Nsf"; transcript_status "NOVEL"; transcript_name "ENCODEMT000560346"; exon_number "2"; exon_id "ENSMUSE00001297375.1"; talon_gene "34623"; talon_transcript "560346"; talon_exon "473851"; ccdsid "CCDS25524.1"; exon_status "KNOWN"; level "2"; protein_id "ENSMUSP00000099364.4"; source "HAVANA"; tag "CCDS";
chr11	HAVANA	exon	103926148	103926187	.	-	.	gene_id "ENSMUSG00000034187.18"; transcript_id "ENCODEMT000560346"; gene_type "protein_coding"; gene_status "KNOWN"; gene_name "Nsf"; transcript_status "NOVEL"; transcript_name "ENCODEMT000560346"; exon_number "3"; exon_id "ENSMUSE00001374213.1"; talon_gene "34623"; talon_transcript "560346"; talon_exon "473853"; ccdsid "CCDS25524.1"; exon_status "KNOWN"; level "2"; protein_id "ENSMUSP00000099364.4"; source "HAVANA"; tag "CCDS";
chr11	HAVANA	exon	103916506	103916672	.	-	.	gene_id "ENSMUSG00000034187.18"; transcript_id "ENCODEMT000560346"; gene_type "protein_coding"; gene_status "KNOWN"; gene_name "Nsf"; transcript_status "NOVEL"; transcript_name "ENCODEMT000560346"; exon_number "4"; exon_id "ENSMUSE00001287666.1"; talon_gene "34623"; talon_transcript "560346"; talon_exon "473855"; ccdsid "CCDS25524.1"; exon_status "KNOWN"; level "2"; protein_id "ENSMUSP00000099364.4"; source "HAVANA"; tag "CCDS";
chr11	HAVANA	exon	103913801	103913908	.	-	.	gene_id "ENSMUSG00000034187.18"; transcript_id "ENCODEMT000560346"; gene_type "protein_coding"; gene_status "KNOWN"; gene_name "Nsf"; transcript_status "NOVEL"; transcript_name "ENCODEMT000560346"; exon_number "5"; exon_id "ENSMUSE00001219316.1"; talon_gene "34623"; talon_transcript "560346"; talon_exon "473857"; ccdsid "CCDS25524.1"; exon_status "KNOWN"; level "2"; protein_id "ENSMUSP00000099364.4"; source "HAVANA"; tag "CCDS";
chr11	HAVANA	exon	103913316	103913391	.	-	.	gene_id "ENSMUSG00000034187.18"; transcript_id "ENCODEMT000560346"; gene_type "protein_coding"; gene_status "KNOWN"; gene_name "Nsf"; transcript_status "NOVEL"; transcript_name "ENCODEMT000560346"; exon_number "6"; exon_id "ENSMUSE00001303171.1"; talon_gene "34623"; talon_transcript "560346"; talon_exon "473859"; ccdsid "CCDS25524.1"; exon_status "KNOWN"; level "2"; protein_id "ENSMUSP00000099364.4"; source "HAVANA"; tag "CCDS";
chr11	HAVANA	exon	103910443	103910598	.	-	.	gene_id "ENSMUSG00000034187.18"; transcript_id "ENCODEMT000560346"; gene_type "protein_coding"; gene_status "KNOWN"; gene_name "Nsf"; transcript_status "NOVEL"; transcript_name "ENCODEMT000560346"; exon_number "7"; exon_id "ENSMUSE00001278464.1"; talon_gene "34623"; talon_transcript "560346"; talon_exon "473861"; ccdsid "CCDS25524.1"; exon_status "KNOWN"; level "2"; protein_id "ENSMUSP00000099364.4"; source "HAVANA"; tag "CCDS";
chr11	HAVANA	exon	103882742	103882941	.	-	.	gene_id "ENSMUSG00000034187.18"; transcript_id "ENCODEMT000560346"; gene_type "protein_coding"; gene_status "KNOWN"; gene_name "Nsf"; transcript_status "NOVEL"; transcript_name "ENCODEMT000560346"; exon_number "8"; exon_id "ENSMUSE00000227052.1"; talon_gene "34623"; talon_transcript "560346"; talon_exon "473863"; ccdsid "CCDS25524.1"; exon_status "KNOWN"; level "2"; protein_id "ENSMUSP00000099364.4"; source "HAVANA"; tag "CCDS";
chr11	HAVANA	exon	103873145	103873310	.	-	.	gene_id "ENSMUSG00000034187.18"; transcript_id "ENCODEMT000560346"; gene_type "protein_coding"; gene_status "KNOWN"; gene_name "Nsf"; transcript_status "NOVEL"; transcript_name "ENCODEMT000560346"; exon_number "9"; exon_id "ENSMUSE00000227049.1"; talon_gene "34623"; talon_transcript "560346"; talon_exon "473865"; ccdsid "CCDS25524.1"; exon_status "KNOWN"; level "2"; protein_id "ENSMUSP00000099364.4"; source "HAVANA"; tag "CCDS";
chr11	HAVANA	exon	103872591	103872665	.	-	.	gene_id "ENSMUSG00000034187.18"; transcript_id "ENCODEMT000560346"; gene_type "protein_coding"; gene_status "KNOWN"; gene_name "Nsf"; transcript_status "NOVEL"; transcript_name "ENCODEMT000560346"; exon_number "10"; exon_id "ENSMUSE00000227046.1"; talon_gene "34623"; talon_transcript "560346"; talon_exon "473867"; ccdsid "CCDS25524.1"; exon_status "KNOWN"; level "2"; protein_id "ENSMUSP00000099364.4"; source "HAVANA"; tag "CCDS";
chr11	HAVANA	exon	103872159	103872346	.	-	.	gene_id "ENSMUSG00000034187.18"; transcript_id "ENCODEMT000560346"; gene_type "protein_coding"; gene_status "KNOWN"; gene_name "Nsf"; transcript_status "NOVEL"; transcript_name "ENCODEMT000560346"; exon_number "11"; exon_id "ENSMUSE00000227040.1"; talon_gene "34623"; talon_transcript "560346"; talon_exon "473869"; ccdsid "CCDS25524.1"; exon_status "KNOWN"; level "2"; protein_id "ENSMUSP00000099364.4"; source "HAVANA"; tag "CCDS";
chr11	HAVANA	exon	103863239	103863334	.	-	.	gene_id "ENSMUSG00000034187.18"; transcript_id "ENCODEMT000560346"; gene_type "protein_coding"; gene_status "KNOWN"; gene_name "Nsf"; transcript_status "NOVEL"; transcript_name "ENCODEMT000560346"; exon_number "12"; exon_id "ENSMUSE00001308183.1"; talon_gene "34623"; talon_transcript "560346"; talon_exon "473871"; ccdsid "CCDS25524.1"; exon_status "KNOWN"; level "2"; protein_id "ENSMUSP00000099364.4"; source "HAVANA"; tag "CCDS";
chr11	HAVANA	exon	103861893	103862049	.	-	.	gene_id "ENSMUSG00000034187.18"; transcript_id "ENCODEMT000560346"; gene_type "protein_coding"; gene_status "KNOWN"; gene_name "Nsf"; transcript_status "NOVEL"; transcript_name "ENCODEMT000560346"; exon_number "13"; exon_id "ENSMUSE00001275861.1"; talon_gene "34623"; talon_transcript "560346"; talon_exon "473873"; ccdsid "CCDS25524.1"; exon_status "KNOWN"; level "2"; protein_id "ENSMUSP00000099364.4"; source "HAVANA"; tag "CCDS";
chr11	HAVANA	exon	103858895	103859028	.	-	.	gene_id "ENSMUSG00000034187.18"; transcript_id "ENCODEMT000560346"; gene_type "protein_coding"; gene_status "KNOWN"; gene_name "Nsf"; transcript_status "NOVEL"; transcript_name "ENCODEMT000560346"; exon_number "14"; exon_id "ENSMUSE00001290018.1"; talon_gene "34623"; talon_transcript "560346"; talon_exon "473875"; ccdsid "CCDS25524.1"; exon_status "KNOWN"; level "2"; protein_id "ENSMUSP00000099364.4"; source "HAVANA"; tag "CCDS";
chr11	HAVANA	exon	103847994	103848060	.	-	.	gene_id "ENSMUSG00000034187.18"; transcript_id "ENCODEMT000560346"; gene_type "protein_coding"; gene_status "KNOWN"; gene_name "Nsf"; transcript_status "NOVEL"; transcript_name "ENCODEMT000560346"; exon_number "15"; exon_id "ENSMUSE00000227011.1"; talon_gene "34623"; talon_transcript "560346"; talon_exon "473877"; ccdsid "CCDS25524.1"; exon_status "KNOWN"; level "2"; protein_id "ENSMUSP00000099364.4"; source "HAVANA"; tag "CCDS";
chr11	HAVANA	exon	103846374	103846453	.	-	.	gene_id "ENSMUSG00000034187.18"; transcript_id "ENCODEMT000560346"; gene_type "protein_coding"; gene_status "KNOWN"; gene_name "Nsf"; transcript_status "NOVEL"; transcript_name "ENCODEMT000560346"; exon_number "16"; exon_id "ENSMUSE00000227000.1"; talon_gene "34623"; talon_transcript "560346"; talon_exon "473879"; ccdsid "CCDS25524.1"; exon_status "KNOWN"; level "2"; protein_id "ENSMUSP00000099364.4"; source "HAVANA"; tag "CCDS";
chr11	HAVANA	exon	103828432	103828566	.	-	.	gene_id "ENSMUSG00000034187.18"; transcript_id "ENCODEMT000560346"; gene_type "protein_coding"; gene_status "KNOWN"; gene_name "Nsf"; transcript_status "NOVEL"; transcript_name "ENCODEMT000560346"; exon_number "17"; exon_id "ENSMUSE00000226987.1"; talon_gene "34623"; talon_transcript "560346"; talon_exon "473881"; ccdsid "CCDS25524.1"; exon_status "KNOWN"; level "2"; protein_id "ENSMUSP00000099364.4"; source "HAVANA"; tag "CCDS";
chr11	HAVANA	exon	103827211	103827324	.	-	.	gene_id "ENSMUSG00000034187.18"; transcript_id "ENCODEMT000560346"; gene_type "protein_coding"; gene_status "KNOWN"; gene_name "Nsf"; transcript_status "NOVEL"; transcript_name "ENCODEMT000560346"; exon_number "18"; exon_id "ENSMUSE00000226980.1"; talon_gene "34623"; talon_transcript "560346"; talon_exon "473883"; ccdsid "CCDS25524.1"; exon_status "KNOWN"; level "2"; protein_id "ENSMUSP00000099364.4"; source "HAVANA"; tag "CCDS";
chr11	HAVANA	exon	103823739	103823794	.	-	.	gene_id "ENSMUSG00000034187.18"; transcript_id "ENCODEMT000560346"; gene_type "protein_coding"; gene_status "KNOWN"; gene_name "Nsf"; transcript_status "NOVEL"; transcript_name "ENCODEMT000560346"; exon_number "19"; exon_id "ENSMUSE00001253934.1"; talon_gene "34623"; talon_transcript "560346"; talon_exon "473885"; ccdsid "CCDS25524.1"; exon_status "KNOWN"; level "2"; protein_id "ENSMUSP00000099364.4"; source "HAVANA"; tag "CCDS";
chr11	HAVANA	exon	103821782	103823259	.	-	.	gene_id "ENSMUSG00000034187.18"; transcript_id "ENCODEMT000560346"; gene_type "protein_coding"; gene_status "KNOWN"; gene_name "Nsf"; transcript_status "NOVEL"; transcript_name "ENCODEMT000560346"; exon_number "20"; exon_id "ENSMUSE00000757361.1"; talon_gene "34623"; talon_transcript "560346"; talon_exon "473887"; ccdsid "CCDS25524.1"; exon_status "KNOWN"; level "2"; protein_id "ENSMUSP00000099364.4"; source "HAVANA"; tag "CCDS";
chr11	TALON	transcript	103821782	103910557	.	-	.	gene_id "ENSMUSG00000034187.18"; transcript_id "ENCODEMT000560350"; gene_name "Nsf"; gene_status "KNOWN"; gene_type "protein_coding"; transcript_status "NOVEL"; transcript_name "ENCODEMT000560350"; talon_gene "34623"; talon_transcript "560350"; ISM-suffix_to_IDs "91287,560338,560345,560346"; ISM-suffix_transcript "TRUE"; ISM_to_IDs "91287,560338,560345,560346"; ISM_transcript "TRUE";
chr11	TALON	exon	103910443	103910557	.	-	.	gene_id "ENSMUSG00000034187.18"; transcript_id "ENCODEMT000560350"; gene_type "protein_coding"; gene_status "KNOWN"; gene_name "Nsf"; transcript_status "NOVEL"; transcript_name "ENCODEMT000560350"; exon_number "1"; exon_id "1210387"; talon_gene "34623"; talon_transcript "560350"; talon_exon "1210387"; exon_status "NOVEL";
chr11	HAVANA	exon	103882742	103882941	.	-	.	gene_id "ENSMUSG00000034187.18"; transcript_id "ENCODEMT000560350"; gene_type "protein_coding"; gene_status "KNOWN"; gene_name "Nsf"; transcript_status "NOVEL"; transcript_name "ENCODEMT000560350"; exon_number "2"; exon_id "ENSMUSE00000227052.1"; talon_gene "34623"; talon_transcript "560350"; talon_exon "473863"; ccdsid "CCDS25524.1"; exon_status "KNOWN"; level "2"; protein_id "ENSMUSP00000099364.4"; source "HAVANA"; tag "CCDS";
chr11	HAVANA	exon	103873145	103873310	.	-	.	gene_id "ENSMUSG00000034187.18"; transcript_id "ENCODEMT000560350"; gene_type "protein_coding"; gene_status "KNOWN"; gene_name "Nsf"; transcript_status "NOVEL"; transcript_name "ENCODEMT000560350"; exon_number "3"; exon_id "ENSMUSE00000227049.1"; talon_gene "34623"; talon_transcript "560350"; talon_exon "473865"; ccdsid "CCDS25524.1"; exon_status "KNOWN"; level "2"; protein_id "ENSMUSP00000099364.4"; source "HAVANA"; tag "CCDS";
chr11	HAVANA	exon	103872591	103872665	.	-	.	gene_id "ENSMUSG00000034187.18"; transcript_id "ENCODEMT000560350"; gene_type "protein_coding"; gene_status "KNOWN"; gene_name "Nsf"; transcript_status "NOVEL"; transcript_name "ENCODEMT000560350"; exon_number "4"; exon_id "ENSMUSE00000227046.1"; talon_gene "34623"; talon_transcript "560350"; talon_exon "473867"; ccdsid "CCDS25524.1"; exon_status "KNOWN"; level "2"; protein_id "ENSMUSP00000099364.4"; source "HAVANA"; tag "CCDS";
chr11	HAVANA	exon	103872159	103872346	.	-	.	gene_id "ENSMUSG00000034187.18"; transcript_id "ENCODEMT000560350"; gene_type "protein_coding"; gene_status "KNOWN"; gene_name "Nsf"; transcript_status "NOVEL"; transcript_name "ENCODEMT000560350"; exon_number "5"; exon_id "ENSMUSE00000227040.1"; talon_gene "34623"; talon_transcript "560350"; talon_exon "473869"; ccdsid "CCDS25524.1"; exon_status "KNOWN"; level "2"; protein_id "ENSMUSP00000099364.4"; source "HAVANA"; tag "CCDS";
chr11	HAVANA	exon	103863239	103863334	.	-	.	gene_id "ENSMUSG00000034187.18"; transcript_id "ENCODEMT000560350"; gene_type "protein_coding"; gene_status "KNOWN"; gene_name "Nsf"; transcript_status "NOVEL"; transcript_name "ENCODEMT000560350"; exon_number "6"; exon_id "ENSMUSE00001308183.1"; talon_gene "34623"; talon_transcript "560350"; talon_exon "473871"; ccdsid "CCDS25524.1"; exon_status "KNOWN"; level "2"; protein_id "ENSMUSP00000099364.4"; source "HAVANA"; tag "CCDS";
chr11	HAVANA	exon	103861893	103862049	.	-	.	gene_id "ENSMUSG00000034187.18"; transcript_id "ENCODEMT000560350"; gene_type "protein_coding"; gene_status "KNOWN"; gene_name "Nsf"; transcript_status "NOVEL"; transcript_name "ENCODEMT000560350"; exon_number "7"; exon_id "ENSMUSE00001275861.1"; talon_gene "34623"; talon_transcript "560350"; talon_exon "473873"; ccdsid "CCDS25524.1"; exon_status "KNOWN"; level "2"; protein_id "ENSMUSP00000099364.4"; source "HAVANA"; tag "CCDS";
chr11	HAVANA	exon	103858895	103859028	.	-	.	gene_id "ENSMUSG00000034187.18"; transcript_id "ENCODEMT000560350"; gene_type "protein_coding"; gene_status "KNOWN"; gene_name "Nsf"; transcript_status "NOVEL"; transcript_name "ENCODEMT000560350"; exon_number "8"; exon_id "ENSMUSE00001290018.1"; talon_gene "34623"; talon_transcript "560350"; talon_exon "473875"; ccdsid "CCDS25524.1"; exon_status "KNOWN"; level "2"; protein_id "ENSMUSP00000099364.4"; source "HAVANA"; tag "CCDS";
chr11	HAVANA	exon	103847994	103848060	.	-	.	gene_id "ENSMUSG00000034187.18"; transcript_id "ENCODEMT000560350"; gene_type "protein_coding"; gene_status "KNOWN"; gene_name "Nsf"; transcript_status "NOVEL"; transcript_name "ENCODEMT000560350"; exon_number "9"; exon_id "ENSMUSE00000227011.1"; talon_gene "34623"; talon_transcript "560350"; talon_exon "473877"; ccdsid "CCDS25524.1"; exon_status "KNOWN"; level "2"; protein_id "ENSMUSP00000099364.4"; source "HAVANA"; tag "CCDS";
chr11	HAVANA	exon	103846374	103846453	.	-	.	gene_id "ENSMUSG00000034187.18"; transcript_id "ENCODEMT000560350"; gene_type "protein_coding"; gene_status "KNOWN"; gene_name "Nsf"; transcript_status "NOVEL"; transcript_name "ENCODEMT000560350"; exon_number "10"; exon_id "ENSMUSE00000227000.1"; talon_gene "34623"; talon_transcript "560350"; talon_exon "473879"; ccdsid "CCDS25524.1"; exon_status "KNOWN"; level "2"; protein_id "ENSMUSP00000099364.4"; source "HAVANA"; tag "CCDS";
chr11	HAVANA	exon	103828432	103828566	.	-	.	gene_id "ENSMUSG00000034187.18"; transcript_id "ENCODEMT000560350"; gene_type "protein_coding"; gene_status "KNOWN"; gene_name "Nsf"; transcript_status "NOVEL"; transcript_name "ENCODEMT000560350"; exon_number "11"; exon_id "ENSMUSE00000226987.1"; talon_gene "34623"; talon_transcript "560350"; talon_exon "473881"; ccdsid "CCDS25524.1"; exon_status "KNOWN"; level "2"; protein_id "ENSMUSP00000099364.4"; source "HAVANA"; tag "CCDS";
chr11	HAVANA	exon	103827211	103827324	.	-	.	gene_id "ENSMUSG00000034187.18"; transcript_id "ENCODEMT000560350"; gene_type "protein_coding"; gene_status "KNOWN"; gene_name "Nsf"; transcript_status "NOVEL"; transcript_name "ENCODEMT000560350"; exon_number "12"; exon_id "ENSMUSE00000226980.1"; talon_gene "34623"; talon_transcript "560350"; talon_exon "473883"; ccdsid "CCDS25524.1"; exon_status "KNOWN"; level "2"; protein_id "ENSMUSP00000099364.4"; source "HAVANA"; tag "CCDS";
chr11	HAVANA	exon	103823739	103823794	.	-	.	gene_id "ENSMUSG00000034187.18"; transcript_id "ENCODEMT000560350"; gene_type "protein_coding"; gene_status "KNOWN"; gene_name "Nsf"; transcript_status "NOVEL"; transcript_name "ENCODEMT000560350"; exon_number "13"; exon_id "ENSMUSE00001253934.1"; talon_gene "34623"; talon_transcript "560350"; talon_exon "473885"; ccdsid "CCDS25524.1"; exon_status "KNOWN"; level "2"; protein_id "ENSMUSP00000099364.4"; source "HAVANA"; tag "CCDS";
chr11	HAVANA	exon	103821782	103823259	.	-	.	gene_id "ENSMUSG00000034187.18"; transcript_id "ENCODEMT000560350"; gene_type "protein_coding"; gene_status "KNOWN"; gene_name "Nsf"; transcript_status "NOVEL"; transcript_name "ENCODEMT000560350"; exon_number "14"; exon_id "ENSMUSE00000757361.1"; talon_gene "34623"; talon_transcript "560350"; talon_exon "473887"; ccdsid "CCDS25524.1"; exon_status "KNOWN"; level "2"; protein_id "ENSMUSP00000099364.4"; source "HAVANA"; tag "CCDS";
chr11	TALON	transcript	103821782	103872322	.	-	.	gene_id "ENSMUSG00000034187.18"; transcript_id "ENCODEMT000560353"; gene_name "Nsf"; gene_status "KNOWN"; gene_type "protein_coding"; transcript_status "NOVEL"; transcript_name "ENCODEMT000560353"; talon_gene "34623"; talon_transcript "560353"; ISM-suffix_to_IDs "91287,560338,560345,560346,560350,560352"; ISM-suffix_transcript "TRUE"; ISM_to_IDs "91287,560338,560345,560346,560350,560352"; ISM_transcript "TRUE";
chr11	HAVANA	exon	103872159	103872322	.	-	.	gene_id "ENSMUSG00000034187.18"; transcript_id "ENCODEMT000560353"; gene_type "protein_coding"; gene_status "KNOWN"; gene_name "Nsf"; transcript_status "NOVEL"; transcript_name "ENCODEMT000560353"; exon_number "1"; exon_id "ENSMUSE00000723143.1"; talon_gene "34623"; talon_transcript "560353"; talon_exon "473894"; exon_status "KNOWN"; level "2"; source "HAVANA";
chr11	HAVANA	exon	103863239	103863334	.	-	.	gene_id "ENSMUSG00000034187.18"; transcript_id "ENCODEMT000560353"; gene_type "protein_coding"; gene_status "KNOWN"; gene_name "Nsf"; transcript_status "NOVEL"; transcript_name "ENCODEMT000560353"; exon_number "2"; exon_id "ENSMUSE00001308183.1"; talon_gene "34623"; talon_transcript "560353"; talon_exon "473871"; ccdsid "CCDS25524.1"; exon_status "KNOWN"; level "2"; protein_id "ENSMUSP00000099364.4"; source "HAVANA"; tag "CCDS";
chr11	HAVANA	exon	103861893	103862049	.	-	.	gene_id "ENSMUSG00000034187.18"; transcript_id "ENCODEMT000560353"; gene_type "protein_coding"; gene_status "KNOWN"; gene_name "Nsf"; transcript_status "NOVEL"; transcript_name "ENCODEMT000560353"; exon_number "3"; exon_id "ENSMUSE00001275861.1"; talon_gene "34623"; talon_transcript "560353"; talon_exon "473873"; ccdsid "CCDS25524.1"; exon_status "KNOWN"; level "2"; protein_id "ENSMUSP00000099364.4"; source "HAVANA"; tag "CCDS";
chr11	HAVANA	exon	103858895	103859028	.	-	.	gene_id "ENSMUSG00000034187.18"; transcript_id "ENCODEMT000560353"; gene_type "protein_coding"; gene_status "KNOWN"; gene_name "Nsf"; transcript_status "NOVEL"; transcript_name "ENCODEMT000560353"; exon_number "4"; exon_id "ENSMUSE00001290018.1"; talon_gene "34623"; talon_transcript "560353"; talon_exon "473875"; ccdsid "CCDS25524.1"; exon_status "KNOWN"; level "2"; protein_id "ENSMUSP00000099364.4"; source "HAVANA"; tag "CCDS";
chr11	HAVANA	exon	103847994	103848060	.	-	.	gene_id "ENSMUSG00000034187.18"; transcript_id "ENCODEMT000560353"; gene_type "protein_coding"; gene_status "KNOWN"; gene_name "Nsf"; transcript_status "NOVEL"; transcript_name "ENCODEMT000560353"; exon_number "5"; exon_id "ENSMUSE00000227011.1"; talon_gene "34623"; talon_transcript "560353"; talon_exon "473877"; ccdsid "CCDS25524.1"; exon_status "KNOWN"; level "2"; protein_id "ENSMUSP00000099364.4"; source "HAVANA"; tag "CCDS";
chr11	HAVANA	exon	103846374	103846453	.	-	.	gene_id "ENSMUSG00000034187.18"; transcript_id "ENCODEMT000560353"; gene_type "protein_coding"; gene_status "KNOWN"; gene_name "Nsf"; transcript_status "NOVEL"; transcript_name "ENCODEMT000560353"; exon_number "6"; exon_id "ENSMUSE00000227000.1"; talon_gene "34623"; talon_transcript "560353"; talon_exon "473879"; ccdsid "CCDS25524.1"; exon_status "KNOWN"; level "2"; protein_id "ENSMUSP00000099364.4"; source "HAVANA"; tag "CCDS";
chr11	HAVANA	exon	103828432	103828566	.	-	.	gene_id "ENSMUSG00000034187.18"; transcript_id "ENCODEMT000560353"; gene_type "protein_coding"; gene_status "KNOWN"; gene_name "Nsf"; transcript_status "NOVEL"; transcript_name "ENCODEMT000560353"; exon_number "7"; exon_id "ENSMUSE00000226987.1"; talon_gene "34623"; talon_transcript "560353"; talon_exon "473881"; ccdsid "CCDS25524.1"; exon_status "KNOWN"; level "2"; protein_id "ENSMUSP00000099364.4"; source "HAVANA"; tag "CCDS";
chr11	HAVANA	exon	103827211	103827324	.	-	.	gene_id "ENSMUSG00000034187.18"; transcript_id "ENCODEMT000560353"; gene_type "protein_coding"; gene_status "KNOWN"; gene_name "Nsf"; transcript_status "NOVEL"; transcript_name "ENCODEMT000560353"; exon_number "8"; exon_id "ENSMUSE00000226980.1"; talon_gene "34623"; talon_transcript "560353"; talon_exon "473883"; ccdsid "CCDS25524.1"; exon_status "KNOWN"; level "2"; protein_id "ENSMUSP00000099364.4"; source "HAVANA"; tag "CCDS";
chr11	HAVANA	exon	103823739	103823794	.	-	.	gene_id "ENSMUSG00000034187.18"; transcript_id "ENCODEMT000560353"; gene_type "protein_coding"; gene_status "KNOWN"; gene_name "Nsf"; transcript_status "NOVEL"; transcript_name "ENCODEMT000560353"; exon_number "9"; exon_id "ENSMUSE00001253934.1"; talon_gene "34623"; talon_transcript "560353"; talon_exon "473885"; ccdsid "CCDS25524.1"; exon_status "KNOWN"; level "2"; protein_id "ENSMUSP00000099364.4"; source "HAVANA"; tag "CCDS";
chr11	HAVANA	exon	103821782	103823259	.	-	.	gene_id "ENSMUSG00000034187.18"; transcript_id "ENCODEMT000560353"; gene_type "protein_coding"; gene_status "KNOWN"; gene_name "Nsf"; transcript_status "NOVEL"; transcript_name "ENCODEMT000560353"; exon_number "10"; exon_id "ENSMUSE00000757361.1"; talon_gene "34623"; talon_transcript "560353"; talon_exon "473887"; ccdsid "CCDS25524.1"; exon_status "KNOWN"; level "2"; protein_id "ENSMUSP00000099364.4"; source "HAVANA"; tag "CCDS";
chr11	TALON	transcript	103821782	103882941	.	-	.	gene_id "ENSMUSG00000034187.18"; transcript_id "ENCODEMT000560355"; gene_name "Nsf"; gene_status "KNOWN"; gene_type "protein_coding"; transcript_status "NOVEL"; transcript_name "ENCODEMT000560355"; talon_gene "34623"; talon_transcript "560355"; ISM-suffix_to_IDs "91287,560338,560345,560346,560350,560352,560354"; ISM-suffix_transcript "TRUE"; ISM_to_IDs "91287,560338,560345,560346,560350,560352,560354"; ISM_transcript "TRUE";
chr11	HAVANA	exon	103882742	103882941	.	-	.	gene_id "ENSMUSG00000034187.18"; transcript_id "ENCODEMT000560355"; gene_type "protein_coding"; gene_status "KNOWN"; gene_name "Nsf"; transcript_status "NOVEL"; transcript_name "ENCODEMT000560355"; exon_number "1"; exon_id "ENSMUSE00000227052.1"; talon_gene "34623"; talon_transcript "560355"; talon_exon "473863"; ccdsid "CCDS25524.1"; exon_status "KNOWN"; level "2"; protein_id "ENSMUSP00000099364.4"; source "HAVANA"; tag "CCDS";
chr11	HAVANA	exon	103873145	103873310	.	-	.	gene_id "ENSMUSG00000034187.18"; transcript_id "ENCODEMT000560355"; gene_type "protein_coding"; gene_status "KNOWN"; gene_name "Nsf"; transcript_status "NOVEL"; transcript_name "ENCODEMT000560355"; exon_number "2"; exon_id "ENSMUSE00000227049.1"; talon_gene "34623"; talon_transcript "560355"; talon_exon "473865"; ccdsid "CCDS25524.1"; exon_status "KNOWN"; level "2"; protein_id "ENSMUSP00000099364.4"; source "HAVANA"; tag "CCDS";
chr11	HAVANA	exon	103872591	103872665	.	-	.	gene_id "ENSMUSG00000034187.18"; transcript_id "ENCODEMT000560355"; gene_type "protein_coding"; gene_status "KNOWN"; gene_name "Nsf"; transcript_status "NOVEL"; transcript_name "ENCODEMT000560355"; exon_number "3"; exon_id "ENSMUSE00000227046.1"; talon_gene "34623"; talon_transcript "560355"; talon_exon "473867"; ccdsid "CCDS25524.1"; exon_status "KNOWN"; level "2"; protein_id "ENSMUSP00000099364.4"; source "HAVANA"; tag "CCDS";
chr11	HAVANA	exon	103872159	103872346	.	-	.	gene_id "ENSMUSG00000034187.18"; transcript_id "ENCODEMT000560355"; gene_type "protein_coding"; gene_status "KNOWN"; gene_name "Nsf"; transcript_status "NOVEL"; transcript_name "ENCODEMT000560355"; exon_number "4"; exon_id "ENSMUSE00000227040.1"; talon_gene "34623"; talon_transcript "560355"; talon_exon "473869"; ccdsid "CCDS25524.1"; exon_status "KNOWN"; level "2"; protein_id "ENSMUSP00000099364.4"; source "HAVANA"; tag "CCDS";
chr11	HAVANA	exon	103863239	103863334	.	-	.	gene_id "ENSMUSG00000034187.18"; transcript_id "ENCODEMT000560355"; gene_type "protein_coding"; gene_status "KNOWN"; gene_name "Nsf"; transcript_status "NOVEL"; transcript_name "ENCODEMT000560355"; exon_number "5"; exon_id "ENSMUSE00001308183.1"; talon_gene "34623"; talon_transcript "560355"; talon_exon "473871"; ccdsid "CCDS25524.1"; exon_status "KNOWN"; level "2"; protein_id "ENSMUSP00000099364.4"; source "HAVANA"; tag "CCDS";
chr11	HAVANA	exon	103861893	103862049	.	-	.	gene_id "ENSMUSG00000034187.18"; transcript_id "ENCODEMT000560355"; gene_type "protein_coding"; gene_status "KNOWN"; gene_name "Nsf"; transcript_status "NOVEL"; transcript_name "ENCODEMT000560355"; exon_number "6"; exon_id "ENSMUSE00001275861.1"; talon_gene "34623"; talon_transcript "560355"; talon_exon "473873"; ccdsid "CCDS25524.1"; exon_status "KNOWN"; level "2"; protein_id "ENSMUSP00000099364.4"; source "HAVANA"; tag "CCDS";
chr11	HAVANA	exon	103858895	103859028	.	-	.	gene_id "ENSMUSG00000034187.18"; transcript_id "ENCODEMT000560355"; gene_type "protein_coding"; gene_status "KNOWN"; gene_name "Nsf"; transcript_status "NOVEL"; transcript_name "ENCODEMT000560355"; exon_number "7"; exon_id "ENSMUSE00001290018.1"; talon_gene "34623"; talon_transcript "560355"; talon_exon "473875"; ccdsid "CCDS25524.1"; exon_status "KNOWN"; level "2"; protein_id "ENSMUSP00000099364.4"; source "HAVANA"; tag "CCDS";
chr11	HAVANA	exon	103847994	103848060	.	-	.	gene_id "ENSMUSG00000034187.18"; transcript_id "ENCODEMT000560355"; gene_type "protein_coding"; gene_status "KNOWN"; gene_name "Nsf"; transcript_status "NOVEL"; transcript_name "ENCODEMT000560355"; exon_number "8"; exon_id "ENSMUSE00000227011.1"; talon_gene "34623"; talon_transcript "560355"; talon_exon "473877"; ccdsid "CCDS25524.1"; exon_status "KNOWN"; level "2"; protein_id "ENSMUSP00000099364.4"; source "HAVANA"; tag "CCDS";
chr11	HAVANA	exon	103846374	103846453	.	-	.	gene_id "ENSMUSG00000034187.18"; transcript_id "ENCODEMT000560355"; gene_type "protein_coding"; gene_status "KNOWN"; gene_name "Nsf"; transcript_status "NOVEL"; transcript_name "ENCODEMT000560355"; exon_number "9"; exon_id "ENSMUSE00000227000.1"; talon_gene "34623"; talon_transcript "560355"; talon_exon "473879"; ccdsid "CCDS25524.1"; exon_status "KNOWN"; level "2"; protein_id "ENSMUSP00000099364.4"; source "HAVANA"; tag "CCDS";
chr11	HAVANA	exon	103828432	103828566	.	-	.	gene_id "ENSMUSG00000034187.18"; transcript_id "ENCODEMT000560355"; gene_type "protein_coding"; gene_status "KNOWN"; gene_name "Nsf"; transcript_status "NOVEL"; transcript_name "ENCODEMT000560355"; exon_number "10"; exon_id "ENSMUSE00000226987.1"; talon_gene "34623"; talon_transcript "560355"; talon_exon "473881"; ccdsid "CCDS25524.1"; exon_status "KNOWN"; level "2"; protein_id "ENSMUSP00000099364.4"; source "HAVANA"; tag "CCDS";
chr11	HAVANA	exon	103827211	103827324	.	-	.	gene_id "ENSMUSG00000034187.18"; transcript_id "ENCODEMT000560355"; gene_type "protein_coding"; gene_status "KNOWN"; gene_name "Nsf"; transcript_status "NOVEL"; transcript_name "ENCODEMT000560355"; exon_number "11"; exon_id "ENSMUSE00000226980.1"; talon_gene "34623"; talon_transcript "560355"; talon_exon "473883"; ccdsid "CCDS25524.1"; exon_status "KNOWN"; level "2"; protein_id "ENSMUSP00000099364.4"; source "HAVANA"; tag "CCDS";
chr11	HAVANA	exon	103823739	103823794	.	-	.	gene_id "ENSMUSG00000034187.18"; transcript_id "ENCODEMT000560355"; gene_type "protein_coding"; gene_status "KNOWN"; gene_name "Nsf"; transcript_status "NOVEL"; transcript_name "ENCODEMT000560355"; exon_number "12"; exon_id "ENSMUSE00001253934.1"; talon_gene "34623"; talon_transcript "560355"; talon_exon "473885"; ccdsid "CCDS25524.1"; exon_status "KNOWN"; level "2"; protein_id "ENSMUSP00000099364.4"; source "HAVANA"; tag "CCDS";
chr11	HAVANA	exon	103821782	103823259	.	-	.	gene_id "ENSMUSG00000034187.18"; transcript_id "ENCODEMT000560355"; gene_type "protein_coding"; gene_status "KNOWN"; gene_name "Nsf"; transcript_status "NOVEL"; transcript_name "ENCODEMT000560355"; exon_number "13"; exon_id "ENSMUSE00000757361.1"; talon_gene "34623"; talon_transcript "560355"; talon_exon "473887"; ccdsid "CCDS25524.1"; exon_status "KNOWN"; level "2"; protein_id "ENSMUSP00000099364.4"; source "HAVANA"; tag "CCDS";
chr11	TALON	transcript	103821782	103873310	.	-	.	gene_id "ENSMUSG00000034187.18"; transcript_id "ENCODEMT000560357"; gene_name "Nsf"; gene_status "KNOWN"; gene_type "protein_coding"; transcript_status "NOVEL"; transcript_name "ENCODEMT000560357"; talon_gene "34623"; talon_transcript "560357"; ISM-suffix_to_IDs "91287,560338,560345,560346,560350,560352,560354,560355"; ISM-suffix_transcript "TRUE"; ISM_to_IDs "91287,560338,560345,560346,560350,560352,560354,560355"; ISM_transcript "TRUE";
chr11	HAVANA	exon	103873145	103873310	.	-	.	gene_id "ENSMUSG00000034187.18"; transcript_id "ENCODEMT000560357"; gene_type "protein_coding"; gene_status "KNOWN"; gene_name "Nsf"; transcript_status "NOVEL"; transcript_name "ENCODEMT000560357"; exon_number "1"; exon_id "ENSMUSE00000227049.1"; talon_gene "34623"; talon_transcript "560357"; talon_exon "473865"; ccdsid "CCDS25524.1"; exon_status "KNOWN"; level "2"; protein_id "ENSMUSP00000099364.4"; source "HAVANA"; tag "CCDS";
chr11	HAVANA	exon	103872591	103872665	.	-	.	gene_id "ENSMUSG00000034187.18"; transcript_id "ENCODEMT000560357"; gene_type "protein_coding"; gene_status "KNOWN"; gene_name "Nsf"; transcript_status "NOVEL"; transcript_name "ENCODEMT000560357"; exon_number "2"; exon_id "ENSMUSE00000227046.1"; talon_gene "34623"; talon_transcript "560357"; talon_exon "473867"; ccdsid "CCDS25524.1"; exon_status "KNOWN"; level "2"; protein_id "ENSMUSP00000099364.4"; source "HAVANA"; tag "CCDS";
chr11	HAVANA	exon	103872159	103872346	.	-	.	gene_id "ENSMUSG00000034187.18"; transcript_id "ENCODEMT000560357"; gene_type "protein_coding"; gene_status "KNOWN"; gene_name "Nsf"; transcript_status "NOVEL"; transcript_name "ENCODEMT000560357"; exon_number "3"; exon_id "ENSMUSE00000227040.1"; talon_gene "34623"; talon_transcript "560357"; talon_exon "473869"; ccdsid "CCDS25524.1"; exon_status "KNOWN"; level "2"; protein_id "ENSMUSP00000099364.4"; source "HAVANA"; tag "CCDS";
chr11	HAVANA	exon	103863239	103863334	.	-	.	gene_id "ENSMUSG00000034187.18"; transcript_id "ENCODEMT000560357"; gene_type "protein_coding"; gene_status "KNOWN"; gene_name "Nsf"; transcript_status "NOVEL"; transcript_name "ENCODEMT000560357"; exon_number "4"; exon_id "ENSMUSE00001308183.1"; talon_gene "34623"; talon_transcript "560357"; talon_exon "473871"; ccdsid "CCDS25524.1"; exon_status "KNOWN"; level "2"; protein_id "ENSMUSP00000099364.4"; source "HAVANA"; tag "CCDS";
chr11	HAVANA	exon	103861893	103862049	.	-	.	gene_id "ENSMUSG00000034187.18"; transcript_id "ENCODEMT000560357"; gene_type "protein_coding"; gene_status "KNOWN"; gene_name "Nsf"; transcript_status "NOVEL"; transcript_name "ENCODEMT000560357"; exon_number "5"; exon_id "ENSMUSE00001275861.1"; talon_gene "34623"; talon_transcript "560357"; talon_exon "473873"; ccdsid "CCDS25524.1"; exon_status "KNOWN"; level "2"; protein_id "ENSMUSP00000099364.4"; source "HAVANA"; tag "CCDS";
chr11	HAVANA	exon	103858895	103859028	.	-	.	gene_id "ENSMUSG00000034187.18"; transcript_id "ENCODEMT000560357"; gene_type "protein_coding"; gene_status "KNOWN"; gene_name "Nsf"; transcript_status "NOVEL"; transcript_name "ENCODEMT000560357"; exon_number "6"; exon_id "ENSMUSE00001290018.1"; talon_gene "34623"; talon_transcript "560357"; talon_exon "473875"; ccdsid "CCDS25524.1"; exon_status "KNOWN"; level "2"; protein_id "ENSMUSP00000099364.4"; source "HAVANA"; tag "CCDS";
chr11	HAVANA	exon	103847994	103848060	.	-	.	gene_id "ENSMUSG00000034187.18"; transcript_id "ENCODEMT000560357"; gene_type "protein_coding"; gene_status "KNOWN"; gene_name "Nsf"; transcript_status "NOVEL"; transcript_name "ENCODEMT000560357"; exon_number "7"; exon_id "ENSMUSE00000227011.1"; talon_gene "34623"; talon_transcript "560357"; talon_exon "473877"; ccdsid "CCDS25524.1"; exon_status "KNOWN"; level "2"; protein_id "ENSMUSP00000099364.4"; source "HAVANA"; tag "CCDS";
chr11	HAVANA	exon	103846374	103846453	.	-	.	gene_id "ENSMUSG00000034187.18"; transcript_id "ENCODEMT000560357"; gene_type "protein_coding"; gene_status "KNOWN"; gene_name "Nsf"; transcript_status "NOVEL"; transcript_name "ENCODEMT000560357"; exon_number "8"; exon_id "ENSMUSE00000227000.1"; talon_gene "34623"; talon_transcript "560357"; talon_exon "473879"; ccdsid "CCDS25524.1"; exon_status "KNOWN"; level "2"; protein_id "ENSMUSP00000099364.4"; source "HAVANA"; tag "CCDS";
chr11	HAVANA	exon	103828432	103828566	.	-	.	gene_id "ENSMUSG00000034187.18"; transcript_id "ENCODEMT000560357"; gene_type "protein_coding"; gene_status "KNOWN"; gene_name "Nsf"; transcript_status "NOVEL"; transcript_name "ENCODEMT000560357"; exon_number "9"; exon_id "ENSMUSE00000226987.1"; talon_gene "34623"; talon_transcript "560357"; talon_exon "473881"; ccdsid "CCDS25524.1"; exon_status "KNOWN"; level "2"; protein_id "ENSMUSP00000099364.4"; source "HAVANA"; tag "CCDS";
chr11	HAVANA	exon	103827211	103827324	.	-	.	gene_id "ENSMUSG00000034187.18"; transcript_id "ENCODEMT000560357"; gene_type "protein_coding"; gene_status "KNOWN"; gene_name "Nsf"; transcript_status "NOVEL"; transcript_name "ENCODEMT000560357"; exon_number "10"; exon_id "ENSMUSE00000226980.1"; talon_gene "34623"; talon_transcript "560357"; talon_exon "473883"; ccdsid "CCDS25524.1"; exon_status "KNOWN"; level "2"; protein_id "ENSMUSP00000099364.4"; source "HAVANA"; tag "CCDS";
chr11	HAVANA	exon	103823739	103823794	.	-	.	gene_id "ENSMUSG00000034187.18"; transcript_id "ENCODEMT000560357"; gene_type "protein_coding"; gene_status "KNOWN"; gene_name "Nsf"; transcript_status "NOVEL"; transcript_name "ENCODEMT000560357"; exon_number "11"; exon_id "ENSMUSE00001253934.1"; talon_gene "34623"; talon_transcript "560357"; talon_exon "473885"; ccdsid "CCDS25524.1"; exon_status "KNOWN"; level "2"; protein_id "ENSMUSP00000099364.4"; source "HAVANA"; tag "CCDS";
chr11	HAVANA	exon	103821782	103823259	.	-	.	gene_id "ENSMUSG00000034187.18"; transcript_id "ENCODEMT000560357"; gene_type "protein_coding"; gene_status "KNOWN"; gene_name "Nsf"; transcript_status "NOVEL"; transcript_name "ENCODEMT000560357"; exon_number "12"; exon_id "ENSMUSE00000757361.1"; talon_gene "34623"; talon_transcript "560357"; talon_exon "473887"; ccdsid "CCDS25524.1"; exon_status "KNOWN"; level "2"; protein_id "ENSMUSP00000099364.4"; source "HAVANA"; tag "CCDS";
chr11	TALON	transcript	103821782	103862049	.	-	.	gene_id "ENSMUSG00000034187.18"; transcript_id "ENCODEMT000560361"; gene_name "Nsf"; gene_status "KNOWN"; gene_type "protein_coding"; transcript_status "NOVEL"; transcript_name "ENCODEMT000560361"; talon_gene "34623"; talon_transcript "560361"; ISM-suffix_to_IDs "91287,560338,560345,560346,560350,560352,560353,560354,560355,560357"; ISM-suffix_transcript "TRUE"; ISM_to_IDs "91287,560338,560345,560346,560350,560352,560353,560354,560355,560357"; ISM_transcript "TRUE";
chr11	HAVANA	exon	103861893	103862049	.	-	.	gene_id "ENSMUSG00000034187.18"; transcript_id "ENCODEMT000560361"; gene_type "protein_coding"; gene_status "KNOWN"; gene_name "Nsf"; transcript_status "NOVEL"; transcript_name "ENCODEMT000560361"; exon_number "1"; exon_id "ENSMUSE00001275861.1"; talon_gene "34623"; talon_transcript "560361"; talon_exon "473873"; ccdsid "CCDS25524.1"; exon_status "KNOWN"; level "2"; protein_id "ENSMUSP00000099364.4"; source "HAVANA"; tag "CCDS";
chr11	HAVANA	exon	103858895	103859028	.	-	.	gene_id "ENSMUSG00000034187.18"; transcript_id "ENCODEMT000560361"; gene_type "protein_coding"; gene_status "KNOWN"; gene_name "Nsf"; transcript_status "NOVEL"; transcript_name "ENCODEMT000560361"; exon_number "2"; exon_id "ENSMUSE00001290018.1"; talon_gene "34623"; talon_transcript "560361"; talon_exon "473875"; ccdsid "CCDS25524.1"; exon_status "KNOWN"; level "2"; protein_id "ENSMUSP00000099364.4"; source "HAVANA"; tag "CCDS";
chr11	HAVANA	exon	103847994	103848060	.	-	.	gene_id "ENSMUSG00000034187.18"; transcript_id "ENCODEMT000560361"; gene_type "protein_coding"; gene_status "KNOWN"; gene_name "Nsf"; transcript_status "NOVEL"; transcript_name "ENCODEMT000560361"; exon_number "3"; exon_id "ENSMUSE00000227011.1"; talon_gene "34623"; talon_transcript "560361"; talon_exon "473877"; ccdsid "CCDS25524.1"; exon_status "KNOWN"; level "2"; protein_id "ENSMUSP00000099364.4"; source "HAVANA"; tag "CCDS";
chr11	HAVANA	exon	103846374	103846453	.	-	.	gene_id "ENSMUSG00000034187.18"; transcript_id "ENCODEMT000560361"; gene_type "protein_coding"; gene_status "KNOWN"; gene_name "Nsf"; transcript_status "NOVEL"; transcript_name "ENCODEMT000560361"; exon_number "4"; exon_id "ENSMUSE00000227000.1"; talon_gene "34623"; talon_transcript "560361"; talon_exon "473879"; ccdsid "CCDS25524.1"; exon_status "KNOWN"; level "2"; protein_id "ENSMUSP00000099364.4"; source "HAVANA"; tag "CCDS";
chr11	HAVANA	exon	103828432	103828566	.	-	.	gene_id "ENSMUSG00000034187.18"; transcript_id "ENCODEMT000560361"; gene_type "protein_coding"; gene_status "KNOWN"; gene_name "Nsf"; transcript_status "NOVEL"; transcript_name "ENCODEMT000560361"; exon_number "5"; exon_id "ENSMUSE00000226987.1"; talon_gene "34623"; talon_transcript "560361"; talon_exon "473881"; ccdsid "CCDS25524.1"; exon_status "KNOWN"; level "2"; protein_id "ENSMUSP00000099364.4"; source "HAVANA"; tag "CCDS";
chr11	HAVANA	exon	103827211	103827324	.	-	.	gene_id "ENSMUSG00000034187.18"; transcript_id "ENCODEMT000560361"; gene_type "protein_coding"; gene_status "KNOWN"; gene_name "Nsf"; transcript_status "NOVEL"; transcript_name "ENCODEMT000560361"; exon_number "6"; exon_id "ENSMUSE00000226980.1"; talon_gene "34623"; talon_transcript "560361"; talon_exon "473883"; ccdsid "CCDS25524.1"; exon_status "KNOWN"; level "2"; protein_id "ENSMUSP00000099364.4"; source "HAVANA"; tag "CCDS";
chr11	HAVANA	exon	103823739	103823794	.	-	.	gene_id "ENSMUSG00000034187.18"; transcript_id "ENCODEMT000560361"; gene_type "protein_coding"; gene_status "KNOWN"; gene_name "Nsf"; transcript_status "NOVEL"; transcript_name "ENCODEMT000560361"; exon_number "7"; exon_id "ENSMUSE00001253934.1"; talon_gene "34623"; talon_transcript "560361"; talon_exon "473885"; ccdsid "CCDS25524.1"; exon_status "KNOWN"; level "2"; protein_id "ENSMUSP00000099364.4"; source "HAVANA"; tag "CCDS";
chr11	HAVANA	exon	103821782	103823259	.	-	.	gene_id "ENSMUSG00000034187.18"; transcript_id "ENCODEMT000560361"; gene_type "protein_coding"; gene_status "KNOWN"; gene_name "Nsf"; transcript_status "NOVEL"; transcript_name "ENCODEMT000560361"; exon_number "8"; exon_id "ENSMUSE00000757361.1"; talon_gene "34623"; talon_transcript "560361"; talon_exon "473887"; ccdsid "CCDS25524.1"; exon_status "KNOWN"; level "2"; protein_id "ENSMUSP00000099364.4"; source "HAVANA"; tag "CCDS";
chr11	TALON	transcript	103821782	103859028	.	-	.	gene_id "ENSMUSG00000034187.18"; transcript_id "ENCODEMT000560365"; gene_name "Nsf"; gene_status "KNOWN"; gene_type "protein_coding"; transcript_status "NOVEL"; transcript_name "ENCODEMT000560365"; talon_gene "34623"; talon_transcript "560365"; ISM-suffix_to_IDs "91287,560338,560345,560346,560350,560352,560353,560354,560355,560357,560361,560364"; ISM-suffix_transcript "TRUE"; ISM_to_IDs "91287,560338,560345,560346,560350,560352,560353,560354,560355,560357,560361,560364"; ISM_transcript "TRUE";
chr11	HAVANA	exon	103858895	103859028	.	-	.	gene_id "ENSMUSG00000034187.18"; transcript_id "ENCODEMT000560365"; gene_type "protein_coding"; gene_status "KNOWN"; gene_name "Nsf"; transcript_status "NOVEL"; transcript_name "ENCODEMT000560365"; exon_number "1"; exon_id "ENSMUSE00001290018.1"; talon_gene "34623"; talon_transcript "560365"; talon_exon "473875"; ccdsid "CCDS25524.1"; exon_status "KNOWN"; level "2"; protein_id "ENSMUSP00000099364.4"; source "HAVANA"; tag "CCDS";
chr11	HAVANA	exon	103847994	103848060	.	-	.	gene_id "ENSMUSG00000034187.18"; transcript_id "ENCODEMT000560365"; gene_type "protein_coding"; gene_status "KNOWN"; gene_name "Nsf"; transcript_status "NOVEL"; transcript_name "ENCODEMT000560365"; exon_number "2"; exon_id "ENSMUSE00000227011.1"; talon_gene "34623"; talon_transcript "560365"; talon_exon "473877"; ccdsid "CCDS25524.1"; exon_status "KNOWN"; level "2"; protein_id "ENSMUSP00000099364.4"; source "HAVANA"; tag "CCDS";
chr11	HAVANA	exon	103846374	103846453	.	-	.	gene_id "ENSMUSG00000034187.18"; transcript_id "ENCODEMT000560365"; gene_type "protein_coding"; gene_status "KNOWN"; gene_name "Nsf"; transcript_status "NOVEL"; transcript_name "ENCODEMT000560365"; exon_number "3"; exon_id "ENSMUSE00000227000.1"; talon_gene "34623"; talon_transcript "560365"; talon_exon "473879"; ccdsid "CCDS25524.1"; exon_status "KNOWN"; level "2"; protein_id "ENSMUSP00000099364.4"; source "HAVANA"; tag "CCDS";
chr11	HAVANA	exon	103828432	103828566	.	-	.	gene_id "ENSMUSG00000034187.18"; transcript_id "ENCODEMT000560365"; gene_type "protein_coding"; gene_status "KNOWN"; gene_name "Nsf"; transcript_status "NOVEL"; transcript_name "ENCODEMT000560365"; exon_number "4"; exon_id "ENSMUSE00000226987.1"; talon_gene "34623"; talon_transcript "560365"; talon_exon "473881"; ccdsid "CCDS25524.1"; exon_status "KNOWN"; level "2"; protein_id "ENSMUSP00000099364.4"; source "HAVANA"; tag "CCDS";
chr11	HAVANA	exon	103827211	103827324	.	-	.	gene_id "ENSMUSG00000034187.18"; transcript_id "ENCODEMT000560365"; gene_type "protein_coding"; gene_status "KNOWN"; gene_name "Nsf"; transcript_status "NOVEL"; transcript_name "ENCODEMT000560365"; exon_number "5"; exon_id "ENSMUSE00000226980.1"; talon_gene "34623"; talon_transcript "560365"; talon_exon "473883"; ccdsid "CCDS25524.1"; exon_status "KNOWN"; level "2"; protein_id "ENSMUSP00000099364.4"; source "HAVANA"; tag "CCDS";
chr11	HAVANA	exon	103823739	103823794	.	-	.	gene_id "ENSMUSG00000034187.18"; transcript_id "ENCODEMT000560365"; gene_type "protein_coding"; gene_status "KNOWN"; gene_name "Nsf"; transcript_status "NOVEL"; transcript_name "ENCODEMT000560365"; exon_number "6"; exon_id "ENSMUSE00001253934.1"; talon_gene "34623"; talon_transcript "560365"; talon_exon "473885"; ccdsid "CCDS25524.1"; exon_status "KNOWN"; level "2"; protein_id "ENSMUSP00000099364.4"; source "HAVANA"; tag "CCDS";
chr11	HAVANA	exon	103821782	103823259	.	-	.	gene_id "ENSMUSG00000034187.18"; transcript_id "ENCODEMT000560365"; gene_type "protein_coding"; gene_status "KNOWN"; gene_name "Nsf"; transcript_status "NOVEL"; transcript_name "ENCODEMT000560365"; exon_number "7"; exon_id "ENSMUSE00000757361.1"; talon_gene "34623"; talon_transcript "560365"; talon_exon "473887"; ccdsid "CCDS25524.1"; exon_status "KNOWN"; level "2"; protein_id "ENSMUSP00000099364.4"; source "HAVANA"; tag "CCDS";
chr11	TALON	transcript	103821782	103863334	.	-	.	gene_id "ENSMUSG00000034187.18"; transcript_id "ENCODEMT000560373"; gene_name "Nsf"; gene_status "KNOWN"; gene_type "protein_coding"; transcript_status "NOVEL"; transcript_name "ENCODEMT000560373"; talon_gene "34623"; talon_transcript "560373"; ISM-suffix_to_IDs "91287,560338,560345,560346,560350,560352,560353,560354,560355,560357,560364,560370"; ISM-suffix_transcript "TRUE"; ISM_to_IDs "91287,560338,560345,560346,560350,560352,560353,560354,560355,560357,560364,560370"; ISM_transcript "TRUE";
chr11	HAVANA	exon	103863239	103863334	.	-	.	gene_id "ENSMUSG00000034187.18"; transcript_id "ENCODEMT000560373"; gene_type "protein_coding"; gene_status "KNOWN"; gene_name "Nsf"; transcript_status "NOVEL"; transcript_name "ENCODEMT000560373"; exon_number "1"; exon_id "ENSMUSE00001308183.1"; talon_gene "34623"; talon_transcript "560373"; talon_exon "473871"; ccdsid "CCDS25524.1"; exon_status "KNOWN"; level "2"; protein_id "ENSMUSP00000099364.4"; source "HAVANA"; tag "CCDS";
chr11	HAVANA	exon	103861893	103862049	.	-	.	gene_id "ENSMUSG00000034187.18"; transcript_id "ENCODEMT000560373"; gene_type "protein_coding"; gene_status "KNOWN"; gene_name "Nsf"; transcript_status "NOVEL"; transcript_name "ENCODEMT000560373"; exon_number "2"; exon_id "ENSMUSE00001275861.1"; talon_gene "34623"; talon_transcript "560373"; talon_exon "473873"; ccdsid "CCDS25524.1"; exon_status "KNOWN"; level "2"; protein_id "ENSMUSP00000099364.4"; source "HAVANA"; tag "CCDS";
chr11	HAVANA	exon	103858895	103859028	.	-	.	gene_id "ENSMUSG00000034187.18"; transcript_id "ENCODEMT000560373"; gene_type "protein_coding"; gene_status "KNOWN"; gene_name "Nsf"; transcript_status "NOVEL"; transcript_name "ENCODEMT000560373"; exon_number "3"; exon_id "ENSMUSE00001290018.1"; talon_gene "34623"; talon_transcript "560373"; talon_exon "473875"; ccdsid "CCDS25524.1"; exon_status "KNOWN"; level "2"; protein_id "ENSMUSP00000099364.4"; source "HAVANA"; tag "CCDS";
chr11	HAVANA	exon	103847994	103848060	.	-	.	gene_id "ENSMUSG00000034187.18"; transcript_id "ENCODEMT000560373"; gene_type "protein_coding"; gene_status "KNOWN"; gene_name "Nsf"; transcript_status "NOVEL"; transcript_name "ENCODEMT000560373"; exon_number "4"; exon_id "ENSMUSE00000227011.1"; talon_gene "34623"; talon_transcript "560373"; talon_exon "473877"; ccdsid "CCDS25524.1"; exon_status "KNOWN"; level "2"; protein_id "ENSMUSP00000099364.4"; source "HAVANA"; tag "CCDS";
chr11	HAVANA	exon	103846374	103846453	.	-	.	gene_id "ENSMUSG00000034187.18"; transcript_id "ENCODEMT000560373"; gene_type "protein_coding"; gene_status "KNOWN"; gene_name "Nsf"; transcript_status "NOVEL"; transcript_name "ENCODEMT000560373"; exon_number "5"; exon_id "ENSMUSE00000227000.1"; talon_gene "34623"; talon_transcript "560373"; talon_exon "473879"; ccdsid "CCDS25524.1"; exon_status "KNOWN"; level "2"; protein_id "ENSMUSP00000099364.4"; source "HAVANA"; tag "CCDS";
chr11	HAVANA	exon	103828432	103828566	.	-	.	gene_id "ENSMUSG00000034187.18"; transcript_id "ENCODEMT000560373"; gene_type "protein_coding"; gene_status "KNOWN"; gene_name "Nsf"; transcript_status "NOVEL"; transcript_name "ENCODEMT000560373"; exon_number "6"; exon_id "ENSMUSE00000226987.1"; talon_gene "34623"; talon_transcript "560373"; talon_exon "473881"; ccdsid "CCDS25524.1"; exon_status "KNOWN"; level "2"; protein_id "ENSMUSP00000099364.4"; source "HAVANA"; tag "CCDS";
chr11	HAVANA	exon	103827211	103827324	.	-	.	gene_id "ENSMUSG00000034187.18"; transcript_id "ENCODEMT000560373"; gene_type "protein_coding"; gene_status "KNOWN"; gene_name "Nsf"; transcript_status "NOVEL"; transcript_name "ENCODEMT000560373"; exon_number "7"; exon_id "ENSMUSE00000226980.1"; talon_gene "34623"; talon_transcript "560373"; talon_exon "473883"; ccdsid "CCDS25524.1"; exon_status "KNOWN"; level "2"; protein_id "ENSMUSP00000099364.4"; source "HAVANA"; tag "CCDS";
chr11	HAVANA	exon	103823739	103823794	.	-	.	gene_id "ENSMUSG00000034187.18"; transcript_id "ENCODEMT000560373"; gene_type "protein_coding"; gene_status "KNOWN"; gene_name "Nsf"; transcript_status "NOVEL"; transcript_name "ENCODEMT000560373"; exon_number "8"; exon_id "ENSMUSE00001253934.1"; talon_gene "34623"; talon_transcript "560373"; talon_exon "473885"; ccdsid "CCDS25524.1"; exon_status "KNOWN"; level "2"; protein_id "ENSMUSP00000099364.4"; source "HAVANA"; tag "CCDS";
chr11	HAVANA	exon	103821782	103823259	.	-	.	gene_id "ENSMUSG00000034187.18"; transcript_id "ENCODEMT000560373"; gene_type "protein_coding"; gene_status "KNOWN"; gene_name "Nsf"; transcript_status "NOVEL"; transcript_name "ENCODEMT000560373"; exon_number "9"; exon_id "ENSMUSE00000757361.1"; talon_gene "34623"; talon_transcript "560373"; talon_exon "473887"; ccdsid "CCDS25524.1"; exon_status "KNOWN"; level "2"; protein_id "ENSMUSP00000099364.4"; source "HAVANA"; tag "CCDS";
chr11	HAVANA	transcript	103822925	103827431	.	-	.	gene_id "ENSMUSG00000034187.18"; transcript_id "ENSMUST00000146036.1"; gene_name "Nsf"; gene_status "KNOWN"; gene_type "protein_coding"; transcript_type "retained_intron"; transcript_status "KNOWN"; transcript_name "Nsf-208"; talon_gene "34623"; talon_transcript "91288"; havana_transcript "OTTMUST00000039079.1"; level "2"; source "HAVANA"; transcript_support_level "2";
chr11	HAVANA	exon	103827211	103827431	.	-	.	gene_id "ENSMUSG00000034187.18"; transcript_id "ENSMUST00000146036.1"; gene_type "protein_coding"; gene_status "KNOWN"; gene_name "Nsf"; transcript_type "retained_intron"; transcript_status "KNOWN"; transcript_name "Nsf-208"; exon_number "1"; exon_id "ENSMUSE00000788195.1"; talon_gene "34623"; talon_transcript "91288"; talon_exon "473888"; exon_status "KNOWN"; level "2"; source "HAVANA";
chr11	HAVANA	exon	103823739	103823794	.	-	.	gene_id "ENSMUSG00000034187.18"; transcript_id "ENSMUST00000146036.1"; gene_type "protein_coding"; gene_status "KNOWN"; gene_name "Nsf"; transcript_type "retained_intron"; transcript_status "KNOWN"; transcript_name "Nsf-208"; exon_number "2"; exon_id "ENSMUSE00001253934.1"; talon_gene "34623"; talon_transcript "91288"; talon_exon "473885"; ccdsid "CCDS25524.1"; exon_status "KNOWN"; level "2"; protein_id "ENSMUSP00000099364.4"; source "HAVANA"; tag "CCDS";
chr11	HAVANA	exon	103822925	103823259	.	-	.	gene_id "ENSMUSG00000034187.18"; transcript_id "ENSMUST00000146036.1"; gene_type "protein_coding"; gene_status "KNOWN"; gene_name "Nsf"; transcript_type "retained_intron"; transcript_status "KNOWN"; transcript_name "Nsf-208"; exon_number "3"; exon_id "ENSMUSE00000794183.1"; talon_gene "34623"; talon_transcript "91288"; talon_exon "473889"; exon_status "KNOWN"; level "2"; source "HAVANA";
chr11	HAVANA	transcript	103822934	103824100	.	-	.	gene_id "ENSMUSG00000034187.18"; transcript_id "ENSMUST00000040443.10"; gene_name "Nsf"; gene_status "KNOWN"; gene_type "protein_coding"; transcript_type "retained_intron"; transcript_status "KNOWN"; transcript_name "Nsf-201"; talon_gene "34623"; talon_transcript "91289"; havana_transcript "OTTMUST00000097334.1"; level "2"; source "HAVANA"; transcript_support_level "2";
chr11	HAVANA	exon	103823739	103824100	.	-	.	gene_id "ENSMUSG00000034187.18"; transcript_id "ENSMUST00000040443.10"; gene_type "protein_coding"; gene_status "KNOWN"; gene_name "Nsf"; transcript_type "retained_intron"; transcript_status "KNOWN"; transcript_name "Nsf-201"; exon_number "1"; exon_id "ENSMUSE00000939076.1"; talon_gene "34623"; talon_transcript "91289"; talon_exon "473890"; exon_status "KNOWN"; level "2"; source "HAVANA";
chr11	HAVANA	exon	103822934	103823259	.	-	.	gene_id "ENSMUSG00000034187.18"; transcript_id "ENSMUST00000040443.10"; gene_type "protein_coding"; gene_status "KNOWN"; gene_name "Nsf"; transcript_type "retained_intron"; transcript_status "KNOWN"; transcript_name "Nsf-201"; exon_number "2"; exon_id "ENSMUSE00000932541.1"; talon_gene "34623"; talon_transcript "91289"; talon_exon "473891"; exon_status "KNOWN"; level "2"; source "HAVANA";
chr11	HAVANA	transcript	103880518	103954024	.	-	.	gene_id "ENSMUSG00000034187.18"; transcript_id "ENSMUST00000145126.7"; gene_name "Nsf"; gene_status "KNOWN"; gene_type "protein_coding"; transcript_type "retained_intron"; transcript_status "KNOWN"; transcript_name "Nsf-207"; talon_gene "34623"; talon_transcript "91292"; havana_transcript "OTTMUST00000006479.1"; level "2"; source "HAVANA"; transcript_support_level "1";
chr11	HAVANA	exon	103953970	103954024	.	-	.	gene_id "ENSMUSG00000034187.18"; transcript_id "ENSMUST00000145126.7"; gene_type "protein_coding"; gene_status "KNOWN"; gene_name "Nsf"; transcript_type "retained_intron"; transcript_status "KNOWN"; transcript_name "Nsf-207"; exon_number "1"; exon_id "ENSMUSE00000671822.1"; talon_gene "34623"; talon_transcript "91292"; talon_exon "473896"; exon_status "KNOWN"; level "2"; source "HAVANA";
chr11	HAVANA	exon	103930730	103930815	.	-	.	gene_id "ENSMUSG00000034187.18"; transcript_id "ENSMUST00000145126.7"; gene_type "protein_coding"; gene_status "KNOWN"; gene_name "Nsf"; transcript_type "retained_intron"; transcript_status "KNOWN"; transcript_name "Nsf-207"; exon_number "2"; exon_id "ENSMUSE00001310592.1"; talon_gene "34623"; talon_transcript "91292"; talon_exon "473849"; ccdsid "CCDS25524.1"; exon_status "KNOWN"; level "2"; protein_id "ENSMUSP00000099364.4"; source "HAVANA"; tag "CCDS";
chr11	HAVANA	exon	103928744	103928843	.	-	.	gene_id "ENSMUSG00000034187.18"; transcript_id "ENSMUST00000145126.7"; gene_type "protein_coding"; gene_status "KNOWN"; gene_name "Nsf"; transcript_type "retained_intron"; transcript_status "KNOWN"; transcript_name "Nsf-207"; exon_number "3"; exon_id "ENSMUSE00001297375.1"; talon_gene "34623"; talon_transcript "91292"; talon_exon "473851"; ccdsid "CCDS25524.1"; exon_status "KNOWN"; level "2"; protein_id "ENSMUSP00000099364.4"; source "HAVANA"; tag "CCDS";
chr11	HAVANA	exon	103926148	103926187	.	-	.	gene_id "ENSMUSG00000034187.18"; transcript_id "ENSMUST00000145126.7"; gene_type "protein_coding"; gene_status "KNOWN"; gene_name "Nsf"; transcript_type "retained_intron"; transcript_status "KNOWN"; transcript_name "Nsf-207"; exon_number "4"; exon_id "ENSMUSE00001374213.1"; talon_gene "34623"; talon_transcript "91292"; talon_exon "473853"; ccdsid "CCDS25524.1"; exon_status "KNOWN"; level "2"; protein_id "ENSMUSP00000099364.4"; source "HAVANA"; tag "CCDS";
chr11	HAVANA	exon	103916506	103916672	.	-	.	gene_id "ENSMUSG00000034187.18"; transcript_id "ENSMUST00000145126.7"; gene_type "protein_coding"; gene_status "KNOWN"; gene_name "Nsf"; transcript_type "retained_intron"; transcript_status "KNOWN"; transcript_name "Nsf-207"; exon_number "5"; exon_id "ENSMUSE00001287666.1"; talon_gene "34623"; talon_transcript "91292"; talon_exon "473855"; ccdsid "CCDS25524.1"; exon_status "KNOWN"; level "2"; protein_id "ENSMUSP00000099364.4"; source "HAVANA"; tag "CCDS";
chr11	HAVANA	exon	103913801	103913908	.	-	.	gene_id "ENSMUSG00000034187.18"; transcript_id "ENSMUST00000145126.7"; gene_type "protein_coding"; gene_status "KNOWN"; gene_name "Nsf"; transcript_type "retained_intron"; transcript_status "KNOWN"; transcript_name "Nsf-207"; exon_number "6"; exon_id "ENSMUSE00001219316.1"; talon_gene "34623"; talon_transcript "91292"; talon_exon "473857"; ccdsid "CCDS25524.1"; exon_status "KNOWN"; level "2"; protein_id "ENSMUSP00000099364.4"; source "HAVANA"; tag "CCDS";
chr11	HAVANA	exon	103913316	103913391	.	-	.	gene_id "ENSMUSG00000034187.18"; transcript_id "ENSMUST00000145126.7"; gene_type "protein_coding"; gene_status "KNOWN"; gene_name "Nsf"; transcript_type "retained_intron"; transcript_status "KNOWN"; transcript_name "Nsf-207"; exon_number "7"; exon_id "ENSMUSE00001303171.1"; talon_gene "34623"; talon_transcript "91292"; talon_exon "473859"; ccdsid "CCDS25524.1"; exon_status "KNOWN"; level "2"; protein_id "ENSMUSP00000099364.4"; source "HAVANA"; tag "CCDS";
chr11	HAVANA	exon	103910443	103910598	.	-	.	gene_id "ENSMUSG00000034187.18"; transcript_id "ENSMUST00000145126.7"; gene_type "protein_coding"; gene_status "KNOWN"; gene_name "Nsf"; transcript_type "retained_intron"; transcript_status "KNOWN"; transcript_name "Nsf-207"; exon_number "8"; exon_id "ENSMUSE00001278464.1"; talon_gene "34623"; talon_transcript "91292"; talon_exon "473861"; ccdsid "CCDS25524.1"; exon_status "KNOWN"; level "2"; protein_id "ENSMUSP00000099364.4"; source "HAVANA"; tag "CCDS";
chr11	HAVANA	exon	103880518	103882941	.	-	.	gene_id "ENSMUSG00000034187.18"; transcript_id "ENSMUST00000145126.7"; gene_type "protein_coding"; gene_status "KNOWN"; gene_name "Nsf"; transcript_type "retained_intron"; transcript_status "KNOWN"; transcript_name "Nsf-207"; exon_number "9"; exon_id "ENSMUSE00000768778.1"; talon_gene "34623"; talon_transcript "91292"; talon_exon "473897"; exon_status "KNOWN"; level "2"; source "HAVANA";
chr11	HAVANA	gene	103879915	103880243	.	-	.	gene_id "ENSMUSG00000092540.1"; gene_name "Gm8738"; gene_status "KNOWN"; gene_type "processed_pseudogene"; talon_gene "34624"; havana_gene "OTTMUSG00000037680.2"; level "1"; tag "overlapping_locus";
chr11	HAVANA	transcript	103879915	103880243	.	-	.	gene_id "ENSMUSG00000092540.1"; transcript_id "ENSMUST00000172606.1"; gene_name "Gm8738"; gene_status "KNOWN"; gene_type "processed_pseudogene"; transcript_type "processed_pseudogene"; transcript_status "KNOWN"; transcript_name "Gm8738-201"; talon_gene "34624"; talon_transcript "91297"; havana_transcript "OTTMUST00000097313.2"; level "1"; ont "PGO:0000004"; source "HAVANA"; tag "basic"; transcript_support_level "NA";
chr11	HAVANA	exon	103879915	103880243	.	-	.	gene_id "ENSMUSG00000092540.1"; transcript_id "ENSMUST00000172606.1"; gene_type "processed_pseudogene"; gene_status "KNOWN"; gene_name "Gm8738"; transcript_type "processed_pseudogene"; transcript_status "KNOWN"; transcript_name "Gm8738-201"; exon_number "1"; exon_id "ENSMUSE00000942235.1"; talon_gene "34624"; talon_transcript "91297"; talon_exon "473909"; exon_status "KNOWN"; level "1"; ont "PGO:0000004"; source "HAVANA"; tag "basic";
chr11	HAVANA	gene	103966739	103985337	.	+	.	gene_id "ENSMUSG00000062421.13"; gene_name "Arf2"; gene_status "KNOWN"; gene_type "protein_coding"; talon_gene "34625"; havana_gene "OTTMUSG00000003146.3"; level "2";
chr11	HAVANA	transcript	103966739	103985337	.	+	.	gene_id "ENSMUSG00000062421.13"; transcript_id "ENSMUST00000057921.9"; gene_name "Arf2"; gene_status "KNOWN"; gene_type "protein_coding"; transcript_type "protein_coding"; transcript_status "KNOWN"; transcript_name "Arf2-201"; talon_gene "34625"; talon_transcript "91298"; ccdsid "CCDS25525.1"; havana_transcript "OTTMUST00000006492.2"; level "2"; protein_id "ENSMUSP00000051814.3"; source "HAVANA"; tag "CCDS"; transcript_support_level "1";
chr11	HAVANA	exon	103966739	103966827	.	+	.	gene_id "ENSMUSG00000062421.13"; transcript_id "ENSMUST00000057921.9"; gene_type "protein_coding"; gene_status "KNOWN"; gene_name "Arf2"; transcript_type "protein_coding"; transcript_status "KNOWN"; transcript_name "Arf2-201"; exon_number "1"; exon_id "ENSMUSE00000399486.4"; talon_gene "34625"; talon_transcript "91298"; talon_exon "473910"; ccdsid "CCDS25525.1"; exon_status "KNOWN"; level "2"; protein_id "ENSMUSP00000051814.3"; source "HAVANA"; tag "CCDS";
chr11	HAVANA	exon	103969079	103969245	.	+	.	gene_id "ENSMUSG00000062421.13"; transcript_id "ENSMUST00000057921.9"; gene_type "protein_coding"; gene_status "KNOWN"; gene_name "Arf2"; transcript_type "protein_coding"; transcript_status "KNOWN"; transcript_name "Arf2-201"; exon_number "2"; exon_id "ENSMUSE00000226288.1"; talon_gene "34625"; talon_transcript "91298"; talon_exon "473912"; ccdsid "CCDS25525.1"; exon_status "KNOWN"; level "2"; protein_id "ENSMUSP00000051814.3"; source "HAVANA"; tag "CCDS";
chr11	HAVANA	exon	103972953	103973063	.	+	.	gene_id "ENSMUSG00000062421.13"; transcript_id "ENSMUST00000057921.9"; gene_type "protein_coding"; gene_status "KNOWN"; gene_name "Arf2"; transcript_type "protein_coding"; transcript_status "KNOWN"; transcript_name "Arf2-201"; exon_number "3"; exon_id "ENSMUSE00001285456.1"; talon_gene "34625"; talon_transcript "91298"; talon_exon "473914"; ccdsid "CCDS25525.1"; exon_status "KNOWN"; level "2"; protein_id "ENSMUSP00000051814.3"; source "HAVANA"; tag "CCDS";
chr11	HAVANA	exon	103981694	103981818	.	+	.	gene_id "ENSMUSG00000062421.13"; transcript_id "ENSMUST00000057921.9"; gene_type "protein_coding"; gene_status "KNOWN"; gene_name "Arf2"; transcript_type "protein_coding"; transcript_status "KNOWN"; transcript_name "Arf2-201"; exon_number "4"; exon_id "ENSMUSE00000107918.1"; talon_gene "34625"; talon_transcript "91298"; talon_exon "473916"; ccdsid "CCDS25525.1"; exon_status "KNOWN"; level "2"; protein_id "ENSMUSP00000051814.3"; source "HAVANA"; tag "CCDS";
chr11	HAVANA	exon	103983588	103985337	.	+	.	gene_id "ENSMUSG00000062421.13"; transcript_id "ENSMUST00000057921.9"; gene_type "protein_coding"; gene_status "KNOWN"; gene_name "Arf2"; transcript_type "protein_coding"; transcript_status "KNOWN"; transcript_name "Arf2-201"; exon_number "5"; exon_id "ENSMUSE00000461775.4"; talon_gene "34625"; talon_transcript "91298"; talon_exon "473918"; ccdsid "CCDS25525.1"; exon_status "KNOWN"; level "2"; protein_id "ENSMUSP00000051814.3"; source "HAVANA"; tag "CCDS";
chr11	HAVANA	transcript	103966871	103985337	.	+	.	gene_id "ENSMUSG00000062421.13"; transcript_id "ENSMUST00000063347.11"; gene_name "Arf2"; gene_status "KNOWN"; gene_type "protein_coding"; transcript_type "protein_coding"; transcript_status "KNOWN"; transcript_name "Arf2-202"; talon_gene "34625"; talon_transcript "91299"; ccdsid "CCDS25525.1"; havana_transcript "OTTMUST00000006493.1"; level "2"; protein_id "ENSMUSP00000102622.2"; source "HAVANA"; tag "CCDS"; transcript_support_level "1";
chr11	HAVANA	exon	103966871	103967377	.	+	.	gene_id "ENSMUSG00000062421.13"; transcript_id "ENSMUST00000063347.11"; gene_type "protein_coding"; gene_status "KNOWN"; gene_name "Arf2"; transcript_type "protein_coding"; transcript_status "KNOWN"; transcript_name "Arf2-202"; exon_number "1"; exon_id "ENSMUSE00000671817.1"; talon_gene "34625"; talon_transcript "91299"; talon_exon "473919"; ccdsid "CCDS25525.1"; exon_status "KNOWN"; level "2"; protein_id "ENSMUSP00000102622.2"; source "HAVANA"; tag "CCDS";
chr11	HAVANA	exon	103969079	103969245	.	+	.	gene_id "ENSMUSG00000062421.13"; transcript_id "ENSMUST00000063347.11"; gene_type "protein_coding"; gene_status "KNOWN"; gene_name "Arf2"; transcript_type "protein_coding"; transcript_status "KNOWN"; transcript_name "Arf2-202"; exon_number "2"; exon_id "ENSMUSE00000226288.1"; talon_gene "34625"; talon_transcript "91299"; talon_exon "473912"; ccdsid "CCDS25525.1"; exon_status "KNOWN"; level "2"; protein_id "ENSMUSP00000051814.3"; source "HAVANA"; tag "CCDS";
chr11	HAVANA	exon	103972953	103973063	.	+	.	gene_id "ENSMUSG00000062421.13"; transcript_id "ENSMUST00000063347.11"; gene_type "protein_coding"; gene_status "KNOWN"; gene_name "Arf2"; transcript_type "protein_coding"; transcript_status "KNOWN"; transcript_name "Arf2-202"; exon_number "3"; exon_id "ENSMUSE00001285456.1"; talon_gene "34625"; talon_transcript "91299"; talon_exon "473914"; ccdsid "CCDS25525.1"; exon_status "KNOWN"; level "2"; protein_id "ENSMUSP00000051814.3"; source "HAVANA"; tag "CCDS";
chr11	HAVANA	exon	103981694	103981818	.	+	.	gene_id "ENSMUSG00000062421.13"; transcript_id "ENSMUST00000063347.11"; gene_type "protein_coding"; gene_status "KNOWN"; gene_name "Arf2"; transcript_type "protein_coding"; transcript_status "KNOWN"; transcript_name "Arf2-202"; exon_number "4"; exon_id "ENSMUSE00000107918.1"; talon_gene "34625"; talon_transcript "91299"; talon_exon "473916"; ccdsid "CCDS25525.1"; exon_status "KNOWN"; level "2"; protein_id "ENSMUSP00000051814.3"; source "HAVANA"; tag "CCDS";
chr11	HAVANA	exon	103983588	103985337	.	+	.	gene_id "ENSMUSG00000062421.13"; transcript_id "ENSMUST00000063347.11"; gene_type "protein_coding"; gene_status "KNOWN"; gene_name "Arf2"; transcript_type "protein_coding"; transcript_status "KNOWN"; transcript_name "Arf2-202"; exon_number "5"; exon_id "ENSMUSE00000461775.4"; talon_gene "34625"; talon_transcript "91299"; talon_exon "473918"; ccdsid "CCDS25525.1"; exon_status "KNOWN"; level "2"; protein_id "ENSMUSP00000051814.3"; source "HAVANA"; tag "CCDS";
chr11	HAVANA	transcript	103979589	103983627	.	+	.	gene_id "ENSMUSG00000062421.13"; transcript_id "ENSMUST00000154089.1"; gene_name "Arf2"; gene_status "KNOWN"; gene_type "protein_coding"; transcript_type "protein_coding"; transcript_status "KNOWN"; transcript_name "Arf2-204"; talon_gene "34625"; talon_transcript "91301"; havana_transcript "OTTMUST00000006494.2"; level "2"; protein_id "ENSMUSP00000120473.1"; source "HAVANA"; tag "cds_end_NF"; transcript_support_level "3";
chr11	HAVANA	exon	103979589	103979757	.	+	.	gene_id "ENSMUSG00000062421.13"; transcript_id "ENSMUST00000154089.1"; gene_type "protein_coding"; gene_status "KNOWN"; gene_name "Arf2"; transcript_type "protein_coding"; transcript_status "KNOWN"; transcript_name "Arf2-204"; exon_number "1"; exon_id "ENSMUSE00000769237.1"; talon_gene "34625"; talon_transcript "91301"; talon_exon "473922"; exon_status "KNOWN"; level "2"; protein_id "ENSMUSP00000120473.1"; source "HAVANA"; tag "cds_end_NF";
chr11	HAVANA	exon	103981694	103981818	.	+	.	gene_id "ENSMUSG00000062421.13"; transcript_id "ENSMUST00000154089.1"; gene_type "protein_coding"; gene_status "KNOWN"; gene_name "Arf2"; transcript_type "protein_coding"; transcript_status "KNOWN"; transcript_name "Arf2-204"; exon_number "2"; exon_id "ENSMUSE00000107918.1"; talon_gene "34625"; talon_transcript "91301"; talon_exon "473916"; ccdsid "CCDS25525.1"; exon_status "KNOWN"; level "2"; protein_id "ENSMUSP00000051814.3"; source "HAVANA"; tag "CCDS";
chr11	HAVANA	exon	103983588	103983627	.	+	.	gene_id "ENSMUSG00000062421.13"; transcript_id "ENSMUST00000154089.1"; gene_type "protein_coding"; gene_status "KNOWN"; gene_name "Arf2"; transcript_type "protein_coding"; transcript_status "KNOWN"; transcript_name "Arf2-204"; exon_number "3"; exon_id "ENSMUSE00000785806.1"; talon_gene "34625"; talon_transcript "91301"; talon_exon "473924"; exon_status "KNOWN"; level "2"; protein_id "ENSMUSP00000120473.1"; source "HAVANA"; tag "cds_end_NF";
chr11	TALON	transcript	103983591	103985337	.	+	.	gene_id "ENSMUSG00000062421.13"; transcript_id "ENCODEMT000562961"; gene_name "Arf2"; gene_status "KNOWN"; gene_type "protein_coding"; transcript_status "NOVEL"; transcript_name "ENCODEMT000562961"; talon_gene "34625"; talon_transcript "562961"; ISM_to_IDs "562359"; ISM_transcript "TRUE";
chr11	TALON	exon	103983591	103985337	.	+	.	gene_id "ENSMUSG00000062421.13"; transcript_id "ENCODEMT000562961"; gene_type "protein_coding"; gene_status "KNOWN"; gene_name "Arf2"; transcript_status "NOVEL"; transcript_name "ENCODEMT000562961"; exon_number "1"; exon_id "1212625"; talon_gene "34625"; talon_transcript "562961"; talon_exon "1212625"; exon_status "NOVEL";
chr11	HAVANA	gene	104132855	104175523	.	+	.	gene_id "ENSMUSG00000018634.10"; gene_name "Crhr1"; gene_status "KNOWN"; gene_type "protein_coding"; talon_gene "34626"; havana_gene "OTTMUSG00000003151.1"; level "2";
chr11	HAVANA	transcript	104132855	104175523	.	+	.	gene_id "ENSMUSG00000018634.10"; transcript_id "ENSMUST00000093925.4"; gene_name "Crhr1"; gene_status "KNOWN"; gene_type "protein_coding"; transcript_type "protein_coding"; transcript_status "KNOWN"; transcript_name "Crhr1-201"; talon_gene "34626"; talon_transcript "91302"; ccdsid "CCDS25526.1"; havana_transcript "OTTMUST00000006508.1"; level "2"; protein_id "ENSMUSP00000091455.4"; source "HAVANA"; tag "CCDS"; transcript_support_level "1";
chr11	HAVANA	exon	104132855	104133104	.	+	.	gene_id "ENSMUSG00000018634.10"; transcript_id "ENSMUST00000093925.4"; gene_type "protein_coding"; gene_status "KNOWN"; gene_name "Crhr1"; transcript_type "protein_coding"; transcript_status "KNOWN"; transcript_name "Crhr1-201"; exon_number "1"; exon_id "ENSMUSE00000671814.2"; talon_gene "34626"; talon_transcript "91302"; talon_exon "473925"; ccdsid "CCDS25526.1"; exon_status "KNOWN"; level "2"; protein_id "ENSMUSP00000091455.4"; source "HAVANA"; tag "CCDS";
chr11	HAVANA	exon	104153521	104153608	.	+	.	gene_id "ENSMUSG00000018634.10"; transcript_id "ENSMUST00000093925.4"; gene_type "protein_coding"; gene_status "KNOWN"; gene_name "Crhr1"; transcript_type "protein_coding"; transcript_status "KNOWN"; transcript_name "Crhr1-201"; exon_number "2"; exon_id "ENSMUSE00000414975.1"; talon_gene "34626"; talon_transcript "91302"; talon_exon "473927"; ccdsid "CCDS25526.1"; exon_status "KNOWN"; level "2"; protein_id "ENSMUSP00000091455.4"; source "HAVANA"; tag "CCDS";
chr11	HAVANA	exon	104159252	104159371	.	+	.	gene_id "ENSMUSG00000018634.10"; transcript_id "ENSMUST00000093925.4"; gene_type "protein_coding"; gene_status "KNOWN"; gene_name "Crhr1"; transcript_type "protein_coding"; transcript_status "KNOWN"; transcript_name "Crhr1-201"; exon_number "3"; exon_id "ENSMUSE00000479786.1"; talon_gene "34626"; talon_transcript "91302"; talon_exon "473929"; ccdsid "CCDS25526.1"; exon_status "KNOWN"; level "2"; protein_id "ENSMUSP00000091455.4"; source "HAVANA"; tag "CCDS";
chr11	HAVANA	exon	104163804	104163889	.	+	.	gene_id "ENSMUSG00000018634.10"; transcript_id "ENSMUST00000093925.4"; gene_type "protein_coding"; gene_status "KNOWN"; gene_name "Crhr1"; transcript_type "protein_coding"; transcript_status "KNOWN"; transcript_name "Crhr1-201"; exon_number "4"; exon_id "ENSMUSE00000107923.1"; talon_gene "34626"; talon_transcript "91302"; talon_exon "473931"; ccdsid "CCDS25526.1"; exon_status "KNOWN"; level "2"; protein_id "ENSMUSP00000091455.4"; source "HAVANA"; tag "CCDS";
chr11	HAVANA	exon	104169056	104169162	.	+	.	gene_id "ENSMUSG00000018634.10"; transcript_id "ENSMUST00000093925.4"; gene_type "protein_coding"; gene_status "KNOWN"; gene_name "Crhr1"; transcript_type "protein_coding"; transcript_status "KNOWN"; transcript_name "Crhr1-201"; exon_number "5"; exon_id "ENSMUSE00000107944.1"; talon_gene "34626"; talon_transcript "91302"; talon_exon "473933"; ccdsid "CCDS25526.1"; exon_status "KNOWN"; level "2"; protein_id "ENSMUSP00000091455.4"; source "HAVANA"; tag "CCDS";
chr11	HAVANA	exon	104169833	104169953	.	+	.	gene_id "ENSMUSG00000018634.10"; transcript_id "ENSMUST00000093925.4"; gene_type "protein_coding"; gene_status "KNOWN"; gene_name "Crhr1"; transcript_type "protein_coding"; transcript_status "KNOWN"; transcript_name "Crhr1-201"; exon_number "6"; exon_id "ENSMUSE00000884802.1"; talon_gene "34626"; talon_transcript "91302"; talon_exon "473935"; ccdsid "CCDS25526.1"; exon_status "KNOWN"; level "2"; protein_id "ENSMUSP00000091455.4"; source "HAVANA"; tag "CCDS";
chr11	HAVANA	exon	104170122	104170275	.	+	.	gene_id "ENSMUSG00000018634.10"; transcript_id "ENSMUST00000093925.4"; gene_type "protein_coding"; gene_status "KNOWN"; gene_name "Crhr1"; transcript_type "protein_coding"; transcript_status "KNOWN"; transcript_name "Crhr1-201"; exon_number "7"; exon_id "ENSMUSE00000585736.1"; talon_gene "34626"; talon_transcript "91302"; talon_exon "473937"; ccdsid "CCDS25526.1"; exon_status "KNOWN"; level "2"; protein_id "ENSMUSP00000091455.4"; source "HAVANA"; tag "CCDS";
chr11	HAVANA	exon	104170480	104170540	.	+	.	gene_id "ENSMUSG00000018634.10"; transcript_id "ENSMUST00000093925.4"; gene_type "protein_coding"; gene_status "KNOWN"; gene_name "Crhr1"; transcript_type "protein_coding"; transcript_status "KNOWN"; transcript_name "Crhr1-201"; exon_number "8"; exon_id "ENSMUSE00000585735.1"; talon_gene "34626"; talon_transcript "91302"; talon_exon "473939"; ccdsid "CCDS25526.1"; exon_status "KNOWN"; level "2"; protein_id "ENSMUSP00000091455.4"; source "HAVANA"; tag "CCDS";
chr11	HAVANA	exon	104172911	104172983	.	+	.	gene_id "ENSMUSG00000018634.10"; transcript_id "ENSMUST00000093925.4"; gene_type "protein_coding"; gene_status "KNOWN"; gene_name "Crhr1"; transcript_type "protein_coding"; transcript_status "KNOWN"; transcript_name "Crhr1-201"; exon_number "9"; exon_id "ENSMUSE00000585734.1"; talon_gene "34626"; talon_transcript "91302"; talon_exon "473941"; ccdsid "CCDS25526.1"; exon_status "KNOWN"; level "2"; protein_id "ENSMUSP00000091455.4"; source "HAVANA"; tag "CCDS";
chr11	HAVANA	exon	104173306	104173391	.	+	.	gene_id "ENSMUSG00000018634.10"; transcript_id "ENSMUST00000093925.4"; gene_type "protein_coding"; gene_status "KNOWN"; gene_name "Crhr1"; transcript_type "protein_coding"; transcript_status "KNOWN"; transcript_name "Crhr1-201"; exon_number "10"; exon_id "ENSMUSE00000647129.1"; talon_gene "34626"; talon_transcript "91302"; talon_exon "473943"; ccdsid "CCDS25526.1"; exon_status "KNOWN"; level "2"; protein_id "ENSMUSP00000091455.4"; source "HAVANA"; tag "CCDS";
chr11	HAVANA	exon	104173595	104173730	.	+	.	gene_id "ENSMUSG00000018634.10"; transcript_id "ENSMUST00000093925.4"; gene_type "protein_coding"; gene_status "KNOWN"; gene_name "Crhr1"; transcript_type "protein_coding"; transcript_status "KNOWN"; transcript_name "Crhr1-201"; exon_number "11"; exon_id "ENSMUSE00000585732.1"; talon_gene "34626"; talon_transcript "91302"; talon_exon "473945"; ccdsid "CCDS25526.1"; exon_status "KNOWN"; level "2"; protein_id "ENSMUSP00000091455.4"; source "HAVANA"; tag "CCDS";
chr11	HAVANA	exon	104173889	104173930	.	+	.	gene_id "ENSMUSG00000018634.10"; transcript_id "ENSMUST00000093925.4"; gene_type "protein_coding"; gene_status "KNOWN"; gene_name "Crhr1"; transcript_type "protein_coding"; transcript_status "KNOWN"; transcript_name "Crhr1-201"; exon_number "12"; exon_id "ENSMUSE00001084561.1"; talon_gene "34626"; talon_transcript "91302"; talon_exon "473947"; ccdsid "CCDS25526.1"; exon_status "KNOWN"; level "2"; protein_id "ENSMUSP00000091455.4"; source "HAVANA"; tag "CCDS";
chr11	HAVANA	exon	104174388	104175523	.	+	.	gene_id "ENSMUSG00000018634.10"; transcript_id "ENSMUST00000093925.4"; gene_type "protein_coding"; gene_status "KNOWN"; gene_name "Crhr1"; transcript_type "protein_coding"; transcript_status "KNOWN"; transcript_name "Crhr1-201"; exon_number "13"; exon_id "ENSMUSE00000585730.2"; talon_gene "34626"; talon_transcript "91302"; talon_exon "473949"; ccdsid "CCDS25526.1"; exon_status "KNOWN"; level "2"; protein_id "ENSMUSP00000091455.4"; source "HAVANA"; tag "CCDS";
chr11	HAVANA	gene	104231390	104328210	.	+	.	gene_id "ENSMUSG00000018411.17"; gene_name "Mapt"; gene_status "KNOWN"; gene_type "protein_coding"; talon_gene "34628"; havana_gene "OTTMUSG00000003153.4"; level "2";
chr11	HAVANA	transcript	104231390	104332090	.	+	.	gene_id "ENSMUSG00000018411.17"; transcript_id "ENSMUST00000106992.9"; gene_name "Mapt"; gene_status "KNOWN"; gene_type "protein_coding"; transcript_type "protein_coding"; transcript_status "KNOWN"; transcript_name "Mapt-204"; talon_gene "34628"; talon_transcript "91305"; ccdsid "CCDS25528.1"; havana_transcript "OTTMUST00000006510.1"; level "2"; protein_id "ENSMUSP00000102605.3"; source "HAVANA"; tag "CCDS"; transcript_support_level "1";
chr11	HAVANA	exon	104231390	104231607	.	+	.	gene_id "ENSMUSG00000018411.17"; transcript_id "ENSMUST00000106992.9"; gene_type "protein_coding"; gene_status "KNOWN"; gene_name "Mapt"; transcript_type "protein_coding"; transcript_status "KNOWN"; transcript_name "Mapt-204"; exon_number "1"; exon_id "ENSMUSE00000812036.1"; talon_gene "34628"; talon_transcript "91305"; talon_exon "473954"; ccdsid "CCDS25528.1"; exon_status "KNOWN"; level "2"; protein_id "ENSMUSP00000102605.3"; source "HAVANA"; tag "CCDS";
chr11	HAVANA	exon	104282368	104282480	.	+	.	gene_id "ENSMUSG00000018411.17"; transcript_id "ENSMUST00000106992.9"; gene_type "protein_coding"; gene_status "KNOWN"; gene_name "Mapt"; transcript_type "protein_coding"; transcript_status "KNOWN"; transcript_name "Mapt-204"; exon_number "2"; exon_id "ENSMUSE00001253541.1"; talon_gene "34628"; talon_transcript "91305"; talon_exon "473956"; ccdsid "CCDS25528.1"; exon_status "KNOWN"; level "2"; protein_id "ENSMUSP00000102605.3"; source "HAVANA"; tag "CCDS";
chr11	HAVANA	exon	104294859	104294924	.	+	.	gene_id "ENSMUSG00000018411.17"; transcript_id "ENSMUST00000106992.9"; gene_type "protein_coding"; gene_status "KNOWN"; gene_name "Mapt"; transcript_type "protein_coding"; transcript_status "KNOWN"; transcript_name "Mapt-204"; exon_number "3"; exon_id "ENSMUSE00001375587.1"; talon_gene "34628"; talon_transcript "91305"; talon_exon "473958"; ccdsid "CCDS25528.1"; exon_status "KNOWN"; level "2"; protein_id "ENSMUSP00000102605.3"; source "HAVANA"; tag "CCDS";
chr11	HAVANA	exon	104302361	104302410	.	+	.	gene_id "ENSMUSG00000018411.17"; transcript_id "ENSMUST00000106992.9"; gene_type "protein_coding"; gene_status "KNOWN"; gene_name "Mapt"; transcript_type "protein_coding"; transcript_status "KNOWN"; transcript_name "Mapt-204"; exon_number "4"; exon_id "ENSMUSE00001254960.1"; talon_gene "34628"; talon_transcript "91305"; talon_exon "473960"; ccdsid "CCDS25528.1"; exon_status "KNOWN"; level "2"; protein_id "ENSMUSP00000102605.3"; source "HAVANA"; tag "CCDS";
chr11	HAVANA	exon	104306626	104306758	.	+	.	gene_id "ENSMUSG00000018411.17"; transcript_id "ENSMUST00000106992.9"; gene_type "protein_coding"; gene_status "KNOWN"; gene_name "Mapt"; transcript_type "protein_coding"; transcript_status "KNOWN"; transcript_name "Mapt-204"; exon_number "5"; exon_id "ENSMUSE00001374099.1"; talon_gene "34628"; talon_transcript "91305"; talon_exon "473962"; ccdsid "CCDS25528.1"; exon_status "KNOWN"; level "2"; protein_id "ENSMUSP00000102605.3"; source "HAVANA"; tag "CCDS";
chr11	HAVANA	exon	104310269	104310534	.	+	.	gene_id "ENSMUSG00000018411.17"; transcript_id "ENSMUST00000106992.9"; gene_type "protein_coding"; gene_status "KNOWN"; gene_name "Mapt"; transcript_type "protein_coding"; transcript_status "KNOWN"; transcript_name "Mapt-204"; exon_number "6"; exon_id "ENSMUSE00000107971.1"; talon_gene "34628"; talon_transcript "91305"; talon_exon "473964"; ccdsid "CCDS25528.1"; exon_status "KNOWN"; level "2"; protein_id "ENSMUSP00000102605.3"; source "HAVANA"; tag "CCDS";
chr11	HAVANA	exon	104318157	104318249	.	+	.	gene_id "ENSMUSG00000018411.17"; transcript_id "ENSMUST00000106992.9"; gene_type "protein_coding"; gene_status "KNOWN"; gene_name "Mapt"; transcript_type "protein_coding"; transcript_status "KNOWN"; transcript_name "Mapt-204"; exon_number "7"; exon_id "ENSMUSE00000107965.1"; talon_gene "34628"; talon_transcript "91305"; talon_exon "473966"; ccdsid "CCDS25528.1"; exon_status "KNOWN"; level "2"; protein_id "ENSMUSP00000102605.3"; source "HAVANA"; tag "CCDS";
chr11	HAVANA	exon	104321351	104321432	.	+	.	gene_id "ENSMUSG00000018411.17"; transcript_id "ENSMUST00000106992.9"; gene_type "protein_coding"; gene_status "KNOWN"; gene_name "Mapt"; transcript_type "protein_coding"; transcript_status "KNOWN"; transcript_name "Mapt-204"; exon_number "8"; exon_id "ENSMUSE00001312456.1"; talon_gene "34628"; talon_transcript "91305"; talon_exon "473968"; ccdsid "CCDS25528.1"; exon_status "KNOWN"; level "2"; protein_id "ENSMUSP00000102605.3"; source "HAVANA"; tag "CCDS";
chr11	HAVANA	exon	104322428	104322540	.	+	.	gene_id "ENSMUSG00000018411.17"; transcript_id "ENSMUST00000106992.9"; gene_type "protein_coding"; gene_status "KNOWN"; gene_name "Mapt"; transcript_type "protein_coding"; transcript_status "KNOWN"; transcript_name "Mapt-204"; exon_number "9"; exon_id "ENSMUSE00001286003.1"; talon_gene "34628"; talon_transcript "91305"; talon_exon "473970"; ccdsid "CCDS25528.1"; exon_status "KNOWN"; level "2"; protein_id "ENSMUSP00000102605.3"; source "HAVANA"; tag "CCDS";
chr11	HAVANA	exon	104327972	104332090	.	+	.	gene_id "ENSMUSG00000018411.17"; transcript_id "ENSMUST00000106992.9"; gene_type "protein_coding"; gene_status "KNOWN"; gene_name "Mapt"; transcript_type "protein_coding"; transcript_status "KNOWN"; transcript_name "Mapt-204"; exon_number "10"; exon_id "ENSMUSE00000818355.1"; talon_gene "34628"; talon_transcript "91305"; talon_exon "473972"; ccdsid "CCDS25528.1"; exon_status "KNOWN"; level "2"; protein_id "ENSMUSP00000102605.3"; source "HAVANA"; tag "CCDS";
chr11	HAVANA	transcript	104231515	104328435	.	+	.	gene_id "ENSMUSG00000018411.17"; transcript_id "ENSMUST00000106993.9"; gene_name "Mapt"; gene_status "KNOWN"; gene_type "protein_coding"; transcript_type "protein_coding"; transcript_status "KNOWN"; transcript_name "Mapt-205"; talon_gene "34628"; talon_transcript "91308"; havana_transcript "OTTMUST00000006515.1"; level "2"; protein_id "ENSMUSP00000102606.3"; source "HAVANA"; tag "appris_alternative_2"; transcript_support_level "5";
chr11	HAVANA	exon	104231515	104231607	.	+	.	gene_id "ENSMUSG00000018411.17"; transcript_id "ENSMUST00000106993.9"; gene_type "protein_coding"; gene_status "KNOWN"; gene_name "Mapt"; transcript_type "protein_coding"; transcript_status "KNOWN"; transcript_name "Mapt-205"; exon_number "1"; exon_id "ENSMUSE00000816999.1"; talon_gene "34628"; talon_transcript "91308"; talon_exon "473980"; exon_status "KNOWN"; level "2"; protein_id "ENSMUSP00000102606.3"; source "HAVANA"; tag "appris_alternative_2";
chr11	HAVANA	exon	104282368	104282480	.	+	.	gene_id "ENSMUSG00000018411.17"; transcript_id "ENSMUST00000106993.9"; gene_type "protein_coding"; gene_status "KNOWN"; gene_name "Mapt"; transcript_type "protein_coding"; transcript_status "KNOWN"; transcript_name "Mapt-205"; exon_number "2"; exon_id "ENSMUSE00001253541.1"; talon_gene "34628"; talon_transcript "91308"; talon_exon "473956"; ccdsid "CCDS25528.1"; exon_status "KNOWN"; level "2"; protein_id "ENSMUSP00000102605.3"; source "HAVANA"; tag "CCDS";
chr11	HAVANA	exon	104294859	104294924	.	+	.	gene_id "ENSMUSG00000018411.17"; transcript_id "ENSMUST00000106993.9"; gene_type "protein_coding"; gene_status "KNOWN"; gene_name "Mapt"; transcript_type "protein_coding"; transcript_status "KNOWN"; transcript_name "Mapt-205"; exon_number "3"; exon_id "ENSMUSE00001375587.1"; talon_gene "34628"; talon_transcript "91308"; talon_exon "473958"; ccdsid "CCDS25528.1"; exon_status "KNOWN"; level "2"; protein_id "ENSMUSP00000102605.3"; source "HAVANA"; tag "CCDS";
chr11	HAVANA	exon	104302361	104302410	.	+	.	gene_id "ENSMUSG00000018411.17"; transcript_id "ENSMUST00000106993.9"; gene_type "protein_coding"; gene_status "KNOWN"; gene_name "Mapt"; transcript_type "protein_coding"; transcript_status "KNOWN"; transcript_name "Mapt-205"; exon_number "4"; exon_id "ENSMUSE00001254960.1"; talon_gene "34628"; talon_transcript "91308"; talon_exon "473960"; ccdsid "CCDS25528.1"; exon_status "KNOWN"; level "2"; protein_id "ENSMUSP00000102605.3"; source "HAVANA"; tag "CCDS";
chr11	HAVANA	exon	104306626	104306758	.	+	.	gene_id "ENSMUSG00000018411.17"; transcript_id "ENSMUST00000106993.9"; gene_type "protein_coding"; gene_status "KNOWN"; gene_name "Mapt"; transcript_type "protein_coding"; transcript_status "KNOWN"; transcript_name "Mapt-205"; exon_number "5"; exon_id "ENSMUSE00001374099.1"; talon_gene "34628"; talon_transcript "91308"; talon_exon "473962"; ccdsid "CCDS25528.1"; exon_status "KNOWN"; level "2"; protein_id "ENSMUSP00000102605.3"; source "HAVANA"; tag "CCDS";
chr11	HAVANA	exon	104307881	104307934	.	+	.	gene_id "ENSMUSG00000018411.17"; transcript_id "ENSMUST00000106993.9"; gene_type "protein_coding"; gene_status "KNOWN"; gene_name "Mapt"; transcript_type "protein_coding"; transcript_status "KNOWN"; transcript_name "Mapt-205"; exon_number "6"; exon_id "ENSMUSE00000671768.1"; talon_gene "34628"; talon_transcript "91308"; talon_exon "473982"; exon_status "KNOWN"; level "2"; protein_id "ENSMUSP00000102606.3"; source "HAVANA"; tag "appris_alternative_2";
chr11	HAVANA	exon	104310269	104310534	.	+	.	gene_id "ENSMUSG00000018411.17"; transcript_id "ENSMUST00000106993.9"; gene_type "protein_coding"; gene_status "KNOWN"; gene_name "Mapt"; transcript_type "protein_coding"; transcript_status "KNOWN"; transcript_name "Mapt-205"; exon_number "7"; exon_id "ENSMUSE00000107971.1"; talon_gene "34628"; talon_transcript "91308"; talon_exon "473964"; ccdsid "CCDS25528.1"; exon_status "KNOWN"; level "2"; protein_id "ENSMUSP00000102605.3"; source "HAVANA"; tag "CCDS";
chr11	HAVANA	exon	104318157	104318249	.	+	.	gene_id "ENSMUSG00000018411.17"; transcript_id "ENSMUST00000106993.9"; gene_type "protein_coding"; gene_status "KNOWN"; gene_name "Mapt"; transcript_type "protein_coding"; transcript_status "KNOWN"; transcript_name "Mapt-205"; exon_number "8"; exon_id "ENSMUSE00000107965.1"; talon_gene "34628"; talon_transcript "91308"; talon_exon "473966"; ccdsid "CCDS25528.1"; exon_status "KNOWN"; level "2"; protein_id "ENSMUSP00000102605.3"; source "HAVANA"; tag "CCDS";
chr11	HAVANA	exon	104321351	104321432	.	+	.	gene_id "ENSMUSG00000018411.17"; transcript_id "ENSMUST00000106993.9"; gene_type "protein_coding"; gene_status "KNOWN"; gene_name "Mapt"; transcript_type "protein_coding"; transcript_status "KNOWN"; transcript_name "Mapt-205"; exon_number "9"; exon_id "ENSMUSE00001312456.1"; talon_gene "34628"; talon_transcript "91308"; talon_exon "473968"; ccdsid "CCDS25528.1"; exon_status "KNOWN"; level "2"; protein_id "ENSMUSP00000102605.3"; source "HAVANA"; tag "CCDS";
chr11	HAVANA	exon	104322428	104322540	.	+	.	gene_id "ENSMUSG00000018411.17"; transcript_id "ENSMUST00000106993.9"; gene_type "protein_coding"; gene_status "KNOWN"; gene_name "Mapt"; transcript_type "protein_coding"; transcript_status "KNOWN"; transcript_name "Mapt-205"; exon_number "10"; exon_id "ENSMUSE00001286003.1"; talon_gene "34628"; talon_transcript "91308"; talon_exon "473970"; ccdsid "CCDS25528.1"; exon_status "KNOWN"; level "2"; protein_id "ENSMUSP00000102605.3"; source "HAVANA"; tag "CCDS";
chr11	HAVANA	exon	104327972	104328435	.	+	.	gene_id "ENSMUSG00000018411.17"; transcript_id "ENSMUST00000106993.9"; gene_type "protein_coding"; gene_status "KNOWN"; gene_name "Mapt"; transcript_type "protein_coding"; transcript_status "KNOWN"; transcript_name "Mapt-205"; exon_number "11"; exon_id "ENSMUSE00000845734.1"; talon_gene "34628"; talon_transcript "91308"; talon_exon "473984"; exon_status "KNOWN"; level "2"; protein_id "ENSMUSP00000102606.3"; source "HAVANA"; tag "appris_alternative_2";
chr11	HAVANA	transcript	104231584	104328219	.	+	.	gene_id "ENSMUSG00000018411.17"; transcript_id "ENSMUST00000100347.10"; gene_name "Mapt"; gene_status "KNOWN"; gene_type "protein_coding"; transcript_type "protein_coding"; transcript_status "KNOWN"; transcript_name "Mapt-201"; talon_gene "34628"; talon_transcript "91312"; ccdsid "CCDS25527.1"; havana_transcript "OTTMUST00000006516.1"; level "2"; protein_id "ENSMUSP00000097919.4"; source "HAVANA"; tag "CCDS"; transcript_support_level "1";
chr11	HAVANA	exon	104231584	104231607	.	+	.	gene_id "ENSMUSG00000018411.17"; transcript_id "ENSMUST00000100347.10"; gene_type "protein_coding"; gene_status "KNOWN"; gene_name "Mapt"; transcript_type "protein_coding"; transcript_status "KNOWN"; transcript_name "Mapt-201"; exon_number "1"; exon_id "ENSMUSE00000745664.1"; talon_gene "34628"; talon_transcript "91312"; talon_exon "473995"; ccdsid "CCDS25527.1"; exon_status "KNOWN"; level "2"; protein_id "ENSMUSP00000097919.4"; source "HAVANA"; tag "CCDS";
chr11	HAVANA	exon	104282368	104282480	.	+	.	gene_id "ENSMUSG00000018411.17"; transcript_id "ENSMUST00000100347.10"; gene_type "protein_coding"; gene_status "KNOWN"; gene_name "Mapt"; transcript_type "protein_coding"; transcript_status "KNOWN"; transcript_name "Mapt-201"; exon_number "2"; exon_id "ENSMUSE00001253541.1"; talon_gene "34628"; talon_transcript "91312"; talon_exon "473956"; ccdsid "CCDS25528.1"; exon_status "KNOWN"; level "2"; protein_id "ENSMUSP00000102605.3"; source "HAVANA"; tag "CCDS";
chr11	HAVANA	exon	104287123	104287209	.	+	.	gene_id "ENSMUSG00000018411.17"; transcript_id "ENSMUST00000100347.10"; gene_type "protein_coding"; gene_status "KNOWN"; gene_name "Mapt"; transcript_type "protein_coding"; transcript_status "KNOWN"; transcript_name "Mapt-201"; exon_number "3"; exon_id "ENSMUSE00000107966.1"; talon_gene "34628"; talon_transcript "91312"; talon_exon "473987"; ccdsid "CCDS25527.1"; exon_status "KNOWN"; level "2"; protein_id "ENSMUSP00000123260.1"; source "HAVANA"; tag "cds_end_NF";
chr11	HAVANA	exon	104289908	104289994	.	+	.	gene_id "ENSMUSG00000018411.17"; transcript_id "ENSMUST00000100347.10"; gene_type "protein_coding"; gene_status "KNOWN"; gene_name "Mapt"; transcript_type "protein_coding"; transcript_status "KNOWN"; transcript_name "Mapt-201"; exon_number "4"; exon_id "ENSMUSE00000107958.1"; talon_gene "34628"; talon_transcript "91312"; talon_exon "473997"; ccdsid "CCDS25527.1"; exon_status "KNOWN"; level "2"; protein_id "ENSMUSP00000097919.4"; source "HAVANA"; tag "CCDS";
chr11	HAVANA	exon	104294859	104294924	.	+	.	gene_id "ENSMUSG00000018411.17"; transcript_id "ENSMUST00000100347.10"; gene_type "protein_coding"; gene_status "KNOWN"; gene_name "Mapt"; transcript_type "protein_coding"; transcript_status "KNOWN"; transcript_name "Mapt-201"; exon_number "5"; exon_id "ENSMUSE00001375587.1"; talon_gene "34628"; talon_transcript "91312"; talon_exon "473958"; ccdsid "CCDS25528.1"; exon_status "KNOWN"; level "2"; protein_id "ENSMUSP00000102605.3"; source "HAVANA"; tag "CCDS";
chr11	HAVANA	exon	104302361	104302410	.	+	.	gene_id "ENSMUSG00000018411.17"; transcript_id "ENSMUST00000100347.10"; gene_type "protein_coding"; gene_status "KNOWN"; gene_name "Mapt"; transcript_type "protein_coding"; transcript_status "KNOWN"; transcript_name "Mapt-201"; exon_number "6"; exon_id "ENSMUSE00001254960.1"; talon_gene "34628"; talon_transcript "91312"; talon_exon "473960"; ccdsid "CCDS25528.1"; exon_status "KNOWN"; level "2"; protein_id "ENSMUSP00000102605.3"; source "HAVANA"; tag "CCDS";
chr11	HAVANA	exon	104306626	104306758	.	+	.	gene_id "ENSMUSG00000018411.17"; transcript_id "ENSMUST00000100347.10"; gene_type "protein_coding"; gene_status "KNOWN"; gene_name "Mapt"; transcript_type "protein_coding"; transcript_status "KNOWN"; transcript_name "Mapt-201"; exon_number "7"; exon_id "ENSMUSE00001374099.1"; talon_gene "34628"; talon_transcript "91312"; talon_exon "473962"; ccdsid "CCDS25528.1"; exon_status "KNOWN"; level "2"; protein_id "ENSMUSP00000102605.3"; source "HAVANA"; tag "CCDS";
chr11	HAVANA	exon	104310269	104310534	.	+	.	gene_id "ENSMUSG00000018411.17"; transcript_id "ENSMUST00000100347.10"; gene_type "protein_coding"; gene_status "KNOWN"; gene_name "Mapt"; transcript_type "protein_coding"; transcript_status "KNOWN"; transcript_name "Mapt-201"; exon_number "8"; exon_id "ENSMUSE00000107971.1"; talon_gene "34628"; talon_transcript "91312"; talon_exon "473964"; ccdsid "CCDS25528.1"; exon_status "KNOWN"; level "2"; protein_id "ENSMUSP00000102605.3"; source "HAVANA"; tag "CCDS";
chr11	HAVANA	exon	104318157	104318249	.	+	.	gene_id "ENSMUSG00000018411.17"; transcript_id "ENSMUST00000100347.10"; gene_type "protein_coding"; gene_status "KNOWN"; gene_name "Mapt"; transcript_type "protein_coding"; transcript_status "KNOWN"; transcript_name "Mapt-201"; exon_number "9"; exon_id "ENSMUSE00000107965.1"; talon_gene "34628"; talon_transcript "91312"; talon_exon "473966"; ccdsid "CCDS25528.1"; exon_status "KNOWN"; level "2"; protein_id "ENSMUSP00000102605.3"; source "HAVANA"; tag "CCDS";
chr11	HAVANA	exon	104321351	104321432	.	+	.	gene_id "ENSMUSG00000018411.17"; transcript_id "ENSMUST00000100347.10"; gene_type "protein_coding"; gene_status "KNOWN"; gene_name "Mapt"; transcript_type "protein_coding"; transcript_status "KNOWN"; transcript_name "Mapt-201"; exon_number "10"; exon_id "ENSMUSE00001312456.1"; talon_gene "34628"; talon_transcript "91312"; talon_exon "473968"; ccdsid "CCDS25528.1"; exon_status "KNOWN"; level "2"; protein_id "ENSMUSP00000102605.3"; source "HAVANA"; tag "CCDS";
chr11	HAVANA	exon	104322428	104322540	.	+	.	gene_id "ENSMUSG00000018411.17"; transcript_id "ENSMUST00000100347.10"; gene_type "protein_coding"; gene_status "KNOWN"; gene_name "Mapt"; transcript_type "protein_coding"; transcript_status "KNOWN"; transcript_name "Mapt-201"; exon_number "11"; exon_id "ENSMUSE00001286003.1"; talon_gene "34628"; talon_transcript "91312"; talon_exon "473970"; ccdsid "CCDS25528.1"; exon_status "KNOWN"; level "2"; protein_id "ENSMUSP00000102605.3"; source "HAVANA"; tag "CCDS";
chr11	HAVANA	exon	104327972	104328219	.	+	.	gene_id "ENSMUSG00000018411.17"; transcript_id "ENSMUST00000100347.10"; gene_type "protein_coding"; gene_status "KNOWN"; gene_name "Mapt"; transcript_type "protein_coding"; transcript_status "KNOWN"; transcript_name "Mapt-201"; exon_number "12"; exon_id "ENSMUSE00000787204.1"; talon_gene "34628"; talon_transcript "91312"; talon_exon "473999"; ccdsid "CCDS25527.1"; exon_status "KNOWN"; level "2"; protein_id "ENSMUSP00000097919.4"; source "HAVANA"; tag "CCDS";
chr11	HAVANA	transcript	104321949	104328210	.	+	.	gene_id "ENSMUSG00000018411.17"; transcript_id "ENSMUST00000126820.1"; gene_name "Mapt"; gene_status "KNOWN"; gene_type "protein_coding"; transcript_type "processed_transcript"; transcript_status "KNOWN"; transcript_name "Mapt-206"; talon_gene "34628"; talon_transcript "91316"; havana_transcript "OTTMUST00000006519.1"; level "2"; source "HAVANA"; transcript_support_level "2";
chr11	HAVANA	exon	104321949	104322540	.	+	.	gene_id "ENSMUSG00000018411.17"; transcript_id "ENSMUST00000126820.1"; gene_type "protein_coding"; gene_status "KNOWN"; gene_name "Mapt"; transcript_type "processed_transcript"; transcript_status "KNOWN"; transcript_name "Mapt-206"; exon_number "1"; exon_id "ENSMUSE00000843330.1"; talon_gene "34628"; talon_transcript "91316"; talon_exon "474012"; exon_status "KNOWN"; level "2"; source "HAVANA";
chr11	HAVANA	exon	104327972	104328210	.	+	.	gene_id "ENSMUSG00000018411.17"; transcript_id "ENSMUST00000126820.1"; gene_type "protein_coding"; gene_status "KNOWN"; gene_name "Mapt"; transcript_type "processed_transcript"; transcript_status "KNOWN"; transcript_name "Mapt-206"; exon_number "2"; exon_id "ENSMUSE00000786831.1"; talon_gene "34628"; talon_transcript "91316"; talon_exon "474013"; exon_status "KNOWN"; level "2"; source "HAVANA";
chr11	ENSEMBL	gene	104251078	104251148	.	-	.	gene_id "ENSMUSG00000105413.1"; gene_name "Gm47310"; gene_status "KNOWN"; gene_type "miRNA"; talon_gene "34631"; level "3";
chr11	ENSEMBL	transcript	104251078	104251148	.	-	.	gene_id "ENSMUSG00000105413.1"; transcript_id "ENSMUST00000196118.1"; gene_name "Gm47310"; gene_status "KNOWN"; gene_type "miRNA"; transcript_type "miRNA"; transcript_status "KNOWN"; transcript_name "Gm47310-201"; talon_gene "34631"; talon_transcript "91319"; level "3"; source "ENSEMBL"; tag "basic"; transcript_support_level "NA";
chr11	ENSEMBL	exon	104251078	104251148	.	-	.	gene_id "ENSMUSG00000105413.1"; transcript_id "ENSMUST00000196118.1"; gene_type "miRNA"; gene_status "KNOWN"; gene_name "Gm47310"; transcript_type "miRNA"; transcript_status "KNOWN"; transcript_name "Gm47310-201"; exon_number "1"; exon_id "ENSMUSE00001346712.1"; talon_gene "34631"; talon_transcript "91319"; talon_exon "474024"; exon_status "KNOWN"; level "3"; source "ENSEMBL"; tag "basic";
chr11	HAVANA	gene	104333229	104468861	.	-	.	gene_id "ENSMUSG00000018412.16"; gene_name "Kansl1"; gene_status "KNOWN"; gene_type "protein_coding"; talon_gene "34632"; havana_gene "OTTMUSG00000003147.3"; level "2"; tag "ncRNA_host";
chr11	ENSEMBL	transcript	104333229	104442291	.	-	.	gene_id "ENSMUSG00000018412.16"; transcript_id "ENSMUST00000106977.7"; gene_name "Kansl1"; gene_status "KNOWN"; gene_type "protein_coding"; transcript_type "protein_coding"; transcript_status "KNOWN"; transcript_name "Kansl1-205"; talon_gene "34632"; talon_transcript "91320"; ccdsid "CCDS48953.1"; level "3"; protein_id "ENSMUSP00000102590.1"; source "ENSEMBL"; tag "CCDS"; transcript_support_level "1";
chr11	HAVANA	exon	104441725	104442291	.	-	.	gene_id "ENSMUSG00000018412.16"; transcript_id "ENSMUST00000106977.7"; gene_type "protein_coding"; gene_status "KNOWN"; gene_name "Kansl1"; transcript_type "protein_coding"; transcript_status "KNOWN"; transcript_name "Kansl1-205"; exon_number "1"; exon_id "ENSMUSE00000671749.1"; talon_gene "34632"; talon_transcript "91320"; talon_exon "474025"; ccdsid "CCDS48953.1"; exon_status "KNOWN"; level "2"; protein_id "ENSMUSP00000102585.1"; source "HAVANA"; tag "appris_alternative_2";
chr11	HAVANA	exon	104423922	104425293	.	-	.	gene_id "ENSMUSG00000018412.16"; transcript_id "ENSMUST00000106977.7"; gene_type "protein_coding"; gene_status "KNOWN"; gene_name "Kansl1"; transcript_type "protein_coding"; transcript_status "KNOWN"; transcript_name "Kansl1-205"; exon_number "2"; exon_id "ENSMUSE00000222907.2"; talon_gene "34632"; talon_transcript "91320"; talon_exon "474027"; ccdsid "CCDS48953.1"; exon_status "KNOWN"; level "2"; protein_id "ENSMUSP00000102585.1"; source "HAVANA"; tag "appris_alternative_2";
chr11	HAVANA	exon	104378685	104378826	.	-	.	gene_id "ENSMUSG00000018412.16"; transcript_id "ENSMUST00000106977.7"; gene_type "protein_coding"; gene_status "KNOWN"; gene_name "Kansl1"; transcript_type "protein_coding"; transcript_status "KNOWN"; transcript_name "Kansl1-205"; exon_number "3"; exon_id "ENSMUSE00000222899.2"; talon_gene "34632"; talon_transcript "91320"; talon_exon "474029"; ccdsid "CCDS48953.1"; exon_status "KNOWN"; level "2"; protein_id "ENSMUSP00000102585.1"; source "HAVANA"; tag "appris_alternative_2";
chr11	HAVANA	exon	104368680	104368778	.	-	.	gene_id "ENSMUSG00000018412.16"; transcript_id "ENSMUST00000106977.7"; gene_type "protein_coding"; gene_status "KNOWN"; gene_name "Kansl1"; transcript_type "protein_coding"; transcript_status "KNOWN"; transcript_name "Kansl1-205"; exon_number "4"; exon_id "ENSMUSE00000222969.1"; talon_gene "34632"; talon_transcript "91320"; talon_exon "474031"; ccdsid "CCDS48953.1"; exon_status "KNOWN"; level "2"; protein_id "ENSMUSP00000102585.1"; source "HAVANA"; tag "appris_alternative_2";
chr11	HAVANA	exon	104357481	104357596	.	-	.	gene_id "ENSMUSG00000018412.16"; transcript_id "ENSMUST00000106977.7"; gene_type "protein_coding"; gene_status "KNOWN"; gene_name "Kansl1"; transcript_type "protein_coding"; transcript_status "KNOWN"; transcript_name "Kansl1-205"; exon_number "5"; exon_id "ENSMUSE00000222964.1"; talon_gene "34632"; talon_transcript "91320"; talon_exon "474033"; ccdsid "CCDS48953.1"; exon_status "KNOWN"; level "2"; protein_id "ENSMUSP00000102585.1"; source "HAVANA"; tag "appris_alternative_2";
chr11	HAVANA	exon	104356684	104356876	.	-	.	gene_id "ENSMUSG00000018412.16"; transcript_id "ENSMUST00000106977.7"; gene_type "protein_coding"; gene_status "KNOWN"; gene_name "Kansl1"; transcript_type "protein_coding"; transcript_status "KNOWN"; transcript_name "Kansl1-205"; exon_number "6"; exon_id "ENSMUSE00000477977.1"; talon_gene "34632"; talon_transcript "91320"; talon_exon "474035"; ccdsid "CCDS48953.1"; exon_status "KNOWN"; level "2"; protein_id "ENSMUSP00000102585.1"; source "HAVANA"; tag "appris_alternative_2";
chr11	HAVANA	exon	104350487	104350652	.	-	.	gene_id "ENSMUSG00000018412.16"; transcript_id "ENSMUST00000106977.7"; gene_type "protein_coding"; gene_status "KNOWN"; gene_name "Kansl1"; transcript_type "protein_coding"; transcript_status "KNOWN"; transcript_name "Kansl1-205"; exon_number "7"; exon_id "ENSMUSE00000222952.1"; talon_gene "34632"; talon_transcript "91320"; talon_exon "474037"; ccdsid "CCDS48953.1"; exon_status "KNOWN"; level "2"; protein_id "ENSMUSP00000102585.1"; source "HAVANA"; tag "appris_alternative_2";
chr11	HAVANA	exon	104343491	104343673	.	-	.	gene_id "ENSMUSG00000018412.16"; transcript_id "ENSMUST00000106977.7"; gene_type "protein_coding"; gene_status "KNOWN"; gene_name "Kansl1"; transcript_type "protein_coding"; transcript_status "KNOWN"; transcript_name "Kansl1-205"; exon_number "8"; exon_id "ENSMUSE00000222947.1"; talon_gene "34632"; talon_transcript "91320"; talon_exon "474039"; ccdsid "CCDS48953.1"; exon_status "KNOWN"; level "2"; protein_id "ENSMUSP00000102585.1"; source "HAVANA"; tag "appris_alternative_2";
chr11	HAVANA	exon	104342363	104342511	.	-	.	gene_id "ENSMUSG00000018412.16"; transcript_id "ENSMUST00000106977.7"; gene_type "protein_coding"; gene_status "KNOWN"; gene_name "Kansl1"; transcript_type "protein_coding"; transcript_status "KNOWN"; transcript_name "Kansl1-205"; exon_number "9"; exon_id "ENSMUSE00000222939.1"; talon_gene "34632"; talon_transcript "91320"; talon_exon "474041"; ccdsid "CCDS48953.1"; exon_status "KNOWN"; level "2"; protein_id "ENSMUSP00000102585.1"; source "HAVANA"; tag "appris_alternative_2";
chr11	HAVANA	exon	104338126	104338247	.	-	.	gene_id "ENSMUSG00000018412.16"; transcript_id "ENSMUST00000106977.7"; gene_type "protein_coding"; gene_status "KNOWN"; gene_name "Kansl1"; transcript_type "protein_coding"; transcript_status "KNOWN"; transcript_name "Kansl1-205"; exon_number "10"; exon_id "ENSMUSE00001246494.1"; talon_gene "34632"; talon_transcript "91320"; talon_exon "474043"; ccdsid "CCDS48953.1"; exon_status "KNOWN"; level "2"; protein_id "ENSMUSP00000102585.1"; source "HAVANA"; tag "appris_alternative_2";
chr11	HAVANA	exon	104336549	104336606	.	-	.	gene_id "ENSMUSG00000018412.16"; transcript_id "ENSMUST00000106977.7"; gene_type "protein_coding"; gene_status "KNOWN"; gene_name "Kansl1"; transcript_type "protein_coding"; transcript_status "KNOWN"; transcript_name "Kansl1-205"; exon_number "11"; exon_id "ENSMUSE00001267787.1"; talon_gene "34632"; talon_transcript "91320"; talon_exon "474045"; ccdsid "CCDS48953.1"; exon_status "KNOWN"; level "2"; protein_id "ENSMUSP00000102585.1"; source "HAVANA"; tag "appris_alternative_2";
chr11	HAVANA	exon	104336221	104336333	.	-	.	gene_id "ENSMUSG00000018412.16"; transcript_id "ENSMUST00000106977.7"; gene_type "protein_coding"; gene_status "KNOWN"; gene_name "Kansl1"; transcript_type "protein_coding"; transcript_status "KNOWN"; transcript_name "Kansl1-205"; exon_number "12"; exon_id "ENSMUSE00001261450.1"; talon_gene "34632"; talon_transcript "91320"; talon_exon "474047"; ccdsid "CCDS48953.1"; exon_status "KNOWN"; level "2"; protein_id "ENSMUSP00000102585.1"; source "HAVANA"; tag "appris_alternative_2";
chr11	HAVANA	exon	104335447	104335699	.	-	.	gene_id "ENSMUSG00000018412.16"; transcript_id "ENSMUST00000106977.7"; gene_type "protein_coding"; gene_status "KNOWN"; gene_name "Kansl1"; transcript_type "protein_coding"; transcript_status "KNOWN"; transcript_name "Kansl1-205"; exon_number "13"; exon_id "ENSMUSE00001290052.1"; talon_gene "34632"; talon_transcript "91320"; talon_exon "474049"; ccdsid "CCDS48953.1"; exon_status "KNOWN"; level "2"; protein_id "ENSMUSP00000102585.1"; source "HAVANA"; tag "appris_alternative_2";
chr11	ENSEMBL	exon	104333229	104335205	.	-	.	gene_id "ENSMUSG00000018412.16"; transcript_id "ENSMUST00000106977.7"; gene_type "protein_coding"; gene_status "KNOWN"; gene_name "Kansl1"; transcript_type "protein_coding"; transcript_status "KNOWN"; transcript_name "Kansl1-205"; exon_number "14"; exon_id "ENSMUSE00000671728.1"; talon_gene "34632"; talon_transcript "91320"; talon_exon "474051"; ccdsid "CCDS48953.1"; exon_status "KNOWN"; level "3"; protein_id "ENSMUSP00000102590.1"; source "ENSEMBL"; tag "CCDS";
chr11	HAVANA	transcript	104333501	104442291	.	-	.	gene_id "ENSMUSG00000018412.16"; transcript_id "ENSMUST00000106972.7"; gene_name "Kansl1"; gene_status "KNOWN"; gene_type "protein_coding"; transcript_type "protein_coding"; transcript_status "KNOWN"; transcript_name "Kansl1-204"; talon_gene "34632"; talon_transcript "91321"; havana_transcript "OTTMUST00000006497.1"; level "2"; protein_id "ENSMUSP00000102585.1"; source "HAVANA"; tag "appris_alternative_2"; transcript_support_level "5";
chr11	HAVANA	exon	104441725	104442291	.	-	.	gene_id "ENSMUSG00000018412.16"; transcript_id "ENSMUST00000106972.7"; gene_type "protein_coding"; gene_status "KNOWN"; gene_name "Kansl1"; transcript_type "protein_coding"; transcript_status "KNOWN"; transcript_name "Kansl1-204"; exon_number "1"; exon_id "ENSMUSE00000671749.1"; talon_gene "34632"; talon_transcript "91321"; talon_exon "474025"; ccdsid "CCDS48953.1"; exon_status "KNOWN"; level "2"; protein_id "ENSMUSP00000102585.1"; source "HAVANA"; tag "appris_alternative_2";
chr11	HAVANA	exon	104423922	104425293	.	-	.	gene_id "ENSMUSG00000018412.16"; transcript_id "ENSMUST00000106972.7"; gene_type "protein_coding"; gene_status "KNOWN"; gene_name "Kansl1"; transcript_type "protein_coding"; transcript_status "KNOWN"; transcript_name "Kansl1-204"; exon_number "2"; exon_id "ENSMUSE00000222907.2"; talon_gene "34632"; talon_transcript "91321"; talon_exon "474027"; ccdsid "CCDS48953.1"; exon_status "KNOWN"; level "2"; protein_id "ENSMUSP00000102585.1"; source "HAVANA"; tag "appris_alternative_2";
chr11	HAVANA	exon	104378685	104378826	.	-	.	gene_id "ENSMUSG00000018412.16"; transcript_id "ENSMUST00000106972.7"; gene_type "protein_coding"; gene_status "KNOWN"; gene_name "Kansl1"; transcript_type "protein_coding"; transcript_status "KNOWN"; transcript_name "Kansl1-204"; exon_number "3"; exon_id "ENSMUSE00000222899.2"; talon_gene "34632"; talon_transcript "91321"; talon_exon "474029"; ccdsid "CCDS48953.1"; exon_status "KNOWN"; level "2"; protein_id "ENSMUSP00000102585.1"; source "HAVANA"; tag "appris_alternative_2";
chr11	HAVANA	exon	104368680	104368778	.	-	.	gene_id "ENSMUSG00000018412.16"; transcript_id "ENSMUST00000106972.7"; gene_type "protein_coding"; gene_status "KNOWN"; gene_name "Kansl1"; transcript_type "protein_coding"; transcript_status "KNOWN"; transcript_name "Kansl1-204"; exon_number "4"; exon_id "ENSMUSE00000222969.1"; talon_gene "34632"; talon_transcript "91321"; talon_exon "474031"; ccdsid "CCDS48953.1"; exon_status "KNOWN"; level "2"; protein_id "ENSMUSP00000102585.1"; source "HAVANA"; tag "appris_alternative_2";
chr11	HAVANA	exon	104357481	104357596	.	-	.	gene_id "ENSMUSG00000018412.16"; transcript_id "ENSMUST00000106972.7"; gene_type "protein_coding"; gene_status "KNOWN"; gene_name "Kansl1"; transcript_type "protein_coding"; transcript_status "KNOWN"; transcript_name "Kansl1-204"; exon_number "5"; exon_id "ENSMUSE00000222964.1"; talon_gene "34632"; talon_transcript "91321"; talon_exon "474033"; ccdsid "CCDS48953.1"; exon_status "KNOWN"; level "2"; protein_id "ENSMUSP00000102585.1"; source "HAVANA"; tag "appris_alternative_2";
chr11	HAVANA	exon	104356684	104356876	.	-	.	gene_id "ENSMUSG00000018412.16"; transcript_id "ENSMUST00000106972.7"; gene_type "protein_coding"; gene_status "KNOWN"; gene_name "Kansl1"; transcript_type "protein_coding"; transcript_status "KNOWN"; transcript_name "Kansl1-204"; exon_number "6"; exon_id "ENSMUSE00000477977.1"; talon_gene "34632"; talon_transcript "91321"; talon_exon "474035"; ccdsid "CCDS48953.1"; exon_status "KNOWN"; level "2"; protein_id "ENSMUSP00000102585.1"; source "HAVANA"; tag "appris_alternative_2";
chr11	HAVANA	exon	104350487	104350652	.	-	.	gene_id "ENSMUSG00000018412.16"; transcript_id "ENSMUST00000106972.7"; gene_type "protein_coding"; gene_status "KNOWN"; gene_name "Kansl1"; transcript_type "protein_coding"; transcript_status "KNOWN"; transcript_name "Kansl1-204"; exon_number "7"; exon_id "ENSMUSE00000222952.1"; talon_gene "34632"; talon_transcript "91321"; talon_exon "474037"; ccdsid "CCDS48953.1"; exon_status "KNOWN"; level "2"; protein_id "ENSMUSP00000102585.1"; source "HAVANA"; tag "appris_alternative_2";
chr11	HAVANA	exon	104343491	104343673	.	-	.	gene_id "ENSMUSG00000018412.16"; transcript_id "ENSMUST00000106972.7"; gene_type "protein_coding"; gene_status "KNOWN"; gene_name "Kansl1"; transcript_type "protein_coding"; transcript_status "KNOWN"; transcript_name "Kansl1-204"; exon_number "8"; exon_id "ENSMUSE00000222947.1"; talon_gene "34632"; talon_transcript "91321"; talon_exon "474039"; ccdsid "CCDS48953.1"; exon_status "KNOWN"; level "2"; protein_id "ENSMUSP00000102585.1"; source "HAVANA"; tag "appris_alternative_2";
chr11	HAVANA	exon	104342859	104343047	.	-	.	gene_id "ENSMUSG00000018412.16"; transcript_id "ENSMUST00000106972.7"; gene_type "protein_coding"; gene_status "KNOWN"; gene_name "Kansl1"; transcript_type "protein_coding"; transcript_status "KNOWN"; transcript_name "Kansl1-204"; exon_number "9"; exon_id "ENSMUSE00000671723.1"; talon_gene "34632"; talon_transcript "91321"; talon_exon "474053"; exon_status "KNOWN"; level "2"; protein_id "ENSMUSP00000102585.1"; source "HAVANA"; tag "appris_alternative_2";
chr11	HAVANA	exon	104342363	104342511	.	-	.	gene_id "ENSMUSG00000018412.16"; transcript_id "ENSMUST00000106972.7"; gene_type "protein_coding"; gene_status "KNOWN"; gene_name "Kansl1"; transcript_type "protein_coding"; transcript_status "KNOWN"; transcript_name "Kansl1-204"; exon_number "10"; exon_id "ENSMUSE00000222939.1"; talon_gene "34632"; talon_transcript "91321"; talon_exon "474041"; ccdsid "CCDS48953.1"; exon_status "KNOWN"; level "2"; protein_id "ENSMUSP00000102585.1"; source "HAVANA"; tag "appris_alternative_2";
chr11	HAVANA	exon	104338126	104338247	.	-	.	gene_id "ENSMUSG00000018412.16"; transcript_id "ENSMUST00000106972.7"; gene_type "protein_coding"; gene_status "KNOWN"; gene_name "Kansl1"; transcript_type "protein_coding"; transcript_status "KNOWN"; transcript_name "Kansl1-204"; exon_number "11"; exon_id "ENSMUSE00001246494.1"; talon_gene "34632"; talon_transcript "91321"; talon_exon "474043"; ccdsid "CCDS48953.1"; exon_status "KNOWN"; level "2"; protein_id "ENSMUSP00000102585.1"; source "HAVANA"; tag "appris_alternative_2";
chr11	HAVANA	exon	104336549	104336606	.	-	.	gene_id "ENSMUSG00000018412.16"; transcript_id "ENSMUST00000106972.7"; gene_type "protein_coding"; gene_status "KNOWN"; gene_name "Kansl1"; transcript_type "protein_coding"; transcript_status "KNOWN"; transcript_name "Kansl1-204"; exon_number "12"; exon_id "ENSMUSE00001267787.1"; talon_gene "34632"; talon_transcript "91321"; talon_exon "474045"; ccdsid "CCDS48953.1"; exon_status "KNOWN"; level "2"; protein_id "ENSMUSP00000102585.1"; source "HAVANA"; tag "appris_alternative_2";
chr11	HAVANA	exon	104336221	104336333	.	-	.	gene_id "ENSMUSG00000018412.16"; transcript_id "ENSMUST00000106972.7"; gene_type "protein_coding"; gene_status "KNOWN"; gene_name "Kansl1"; transcript_type "protein_coding"; transcript_status "KNOWN"; transcript_name "Kansl1-204"; exon_number "13"; exon_id "ENSMUSE00001261450.1"; talon_gene "34632"; talon_transcript "91321"; talon_exon "474047"; ccdsid "CCDS48953.1"; exon_status "KNOWN"; level "2"; protein_id "ENSMUSP00000102585.1"; source "HAVANA"; tag "appris_alternative_2";
chr11	HAVANA	exon	104335447	104335699	.	-	.	gene_id "ENSMUSG00000018412.16"; transcript_id "ENSMUST00000106972.7"; gene_type "protein_coding"; gene_status "KNOWN"; gene_name "Kansl1"; transcript_type "protein_coding"; transcript_status "KNOWN"; transcript_name "Kansl1-204"; exon_number "14"; exon_id "ENSMUSE00001290052.1"; talon_gene "34632"; talon_transcript "91321"; talon_exon "474049"; ccdsid "CCDS48953.1"; exon_status "KNOWN"; level "2"; protein_id "ENSMUSP00000102585.1"; source "HAVANA"; tag "appris_alternative_2";
chr11	HAVANA	exon	104333501	104335205	.	-	.	gene_id "ENSMUSG00000018412.16"; transcript_id "ENSMUST00000106972.7"; gene_type "protein_coding"; gene_status "KNOWN"; gene_name "Kansl1"; transcript_type "protein_coding"; transcript_status "KNOWN"; transcript_name "Kansl1-204"; exon_number "15"; exon_id "ENSMUSE00000671719.1"; talon_gene "34632"; talon_transcript "91321"; talon_exon "474055"; ccdsid "CCDS48953.1"; exon_status "KNOWN"; level "2"; protein_id "ENSMUSP00000102585.1"; source "HAVANA"; tag "appris_alternative_2";
chr11	HAVANA	transcript	104333501	104468861	.	-	.	gene_id "ENSMUSG00000018412.16"; transcript_id "ENSMUST00000018556.10"; gene_name "Kansl1"; gene_status "KNOWN"; gene_type "protein_coding"; transcript_type "protein_coding"; transcript_status "KNOWN"; transcript_name "Kansl1-201"; talon_gene "34632"; talon_transcript "91322"; ccdsid "CCDS48953.1"; havana_transcript "OTTMUST00000006496.1"; level "2"; protein_id "ENSMUSP00000018556.4"; source "HAVANA"; tag "CCDS"; transcript_support_level "1";
chr11	HAVANA	exon	104468586	104468861	.	-	.	gene_id "ENSMUSG00000018412.16"; transcript_id "ENSMUST00000018556.10"; gene_type "protein_coding"; gene_status "KNOWN"; gene_name "Kansl1"; transcript_type "protein_coding"; transcript_status "KNOWN"; transcript_name "Kansl1-201"; exon_number "1"; exon_id "ENSMUSE00000459466.1"; talon_gene "34632"; talon_transcript "91322"; talon_exon "474056"; ccdsid "CCDS48953.1"; exon_status "KNOWN"; level "2"; protein_id "ENSMUSP00000018556.4"; source "HAVANA"; tag "CCDS";
chr11	HAVANA	exon	104467639	104467752	.	-	.	gene_id "ENSMUSG00000018412.16"; transcript_id "ENSMUST00000018556.10"; gene_type "protein_coding"; gene_status "KNOWN"; gene_name "Kansl1"; transcript_type "protein_coding"; transcript_status "KNOWN"; transcript_name "Kansl1-201"; exon_number "2"; exon_id "ENSMUSE00000459462.1"; talon_gene "34632"; talon_transcript "91322"; talon_exon "474058"; ccdsid "CCDS48953.1"; exon_status "KNOWN"; level "2"; protein_id "ENSMUSP00000018556.4"; source "HAVANA"; tag "CCDS";
chr11	HAVANA	exon	104423922	104425293	.	-	.	gene_id "ENSMUSG00000018412.16"; transcript_id "ENSMUST00000018556.10"; gene_type "protein_coding"; gene_status "KNOWN"; gene_name "Kansl1"; transcript_type "protein_coding"; transcript_status "KNOWN"; transcript_name "Kansl1-201"; exon_number "3"; exon_id "ENSMUSE00000222907.2"; talon_gene "34632"; talon_transcript "91322"; talon_exon "474027"; ccdsid "CCDS48953.1"; exon_status "KNOWN"; level "2"; protein_id "ENSMUSP00000102585.1"; source "HAVANA"; tag "appris_alternative_2";
chr11	HAVANA	exon	104378685	104378826	.	-	.	gene_id "ENSMUSG00000018412.16"; transcript_id "ENSMUST00000018556.10"; gene_type "protein_coding"; gene_status "KNOWN"; gene_name "Kansl1"; transcript_type "protein_coding"; transcript_status "KNOWN"; transcript_name "Kansl1-201"; exon_number "4"; exon_id "ENSMUSE00000222899.2"; talon_gene "34632"; talon_transcript "91322"; talon_exon "474029"; ccdsid "CCDS48953.1"; exon_status "KNOWN"; level "2"; protein_id "ENSMUSP00000102585.1"; source "HAVANA"; tag "appris_alternative_2";
chr11	HAVANA	exon	104368680	104368778	.	-	.	gene_id "ENSMUSG00000018412.16"; transcript_id "ENSMUST00000018556.10"; gene_type "protein_coding"; gene_status "KNOWN"; gene_name "Kansl1"; transcript_type "protein_coding"; transcript_status "KNOWN"; transcript_name "Kansl1-201"; exon_number "5"; exon_id "ENSMUSE00000222969.1"; talon_gene "34632"; talon_transcript "91322"; talon_exon "474031"; ccdsid "CCDS48953.1"; exon_status "KNOWN"; level "2"; protein_id "ENSMUSP00000102585.1"; source "HAVANA"; tag "appris_alternative_2";
chr11	HAVANA	exon	104357481	104357596	.	-	.	gene_id "ENSMUSG00000018412.16"; transcript_id "ENSMUST00000018556.10"; gene_type "protein_coding"; gene_status "KNOWN"; gene_name "Kansl1"; transcript_type "protein_coding"; transcript_status "KNOWN"; transcript_name "Kansl1-201"; exon_number "6"; exon_id "ENSMUSE00000222964.1"; talon_gene "34632"; talon_transcript "91322"; talon_exon "474033"; ccdsid "CCDS48953.1"; exon_status "KNOWN"; level "2"; protein_id "ENSMUSP00000102585.1"; source "HAVANA"; tag "appris_alternative_2";
chr11	HAVANA	exon	104356684	104356876	.	-	.	gene_id "ENSMUSG00000018412.16"; transcript_id "ENSMUST00000018556.10"; gene_type "protein_coding"; gene_status "KNOWN"; gene_name "Kansl1"; transcript_type "protein_coding"; transcript_status "KNOWN"; transcript_name "Kansl1-201"; exon_number "7"; exon_id "ENSMUSE00000477977.1"; talon_gene "34632"; talon_transcript "91322"; talon_exon "474035"; ccdsid "CCDS48953.1"; exon_status "KNOWN"; level "2"; protein_id "ENSMUSP00000102585.1"; source "HAVANA"; tag "appris_alternative_2";
chr11	HAVANA	exon	104350487	104350652	.	-	.	gene_id "ENSMUSG00000018412.16"; transcript_id "ENSMUST00000018556.10"; gene_type "protein_coding"; gene_status "KNOWN"; gene_name "Kansl1"; transcript_type "protein_coding"; transcript_status "KNOWN"; transcript_name "Kansl1-201"; exon_number "8"; exon_id "ENSMUSE00000222952.1"; talon_gene "34632"; talon_transcript "91322"; talon_exon "474037"; ccdsid "CCDS48953.1"; exon_status "KNOWN"; level "2"; protein_id "ENSMUSP00000102585.1"; source "HAVANA"; tag "appris_alternative_2";
chr11	HAVANA	exon	104343491	104343673	.	-	.	gene_id "ENSMUSG00000018412.16"; transcript_id "ENSMUST00000018556.10"; gene_type "protein_coding"; gene_status "KNOWN"; gene_name "Kansl1"; transcript_type "protein_coding"; transcript_status "KNOWN"; transcript_name "Kansl1-201"; exon_number "9"; exon_id "ENSMUSE00000222947.1"; talon_gene "34632"; talon_transcript "91322"; talon_exon "474039"; ccdsid "CCDS48953.1"; exon_status "KNOWN"; level "2"; protein_id "ENSMUSP00000102585.1"; source "HAVANA"; tag "appris_alternative_2";
chr11	HAVANA	exon	104342363	104342511	.	-	.	gene_id "ENSMUSG00000018412.16"; transcript_id "ENSMUST00000018556.10"; gene_type "protein_coding"; gene_status "KNOWN"; gene_name "Kansl1"; transcript_type "protein_coding"; transcript_status "KNOWN"; transcript_name "Kansl1-201"; exon_number "10"; exon_id "ENSMUSE00000222939.1"; talon_gene "34632"; talon_transcript "91322"; talon_exon "474041"; ccdsid "CCDS48953.1"; exon_status "KNOWN"; level "2"; protein_id "ENSMUSP00000102585.1"; source "HAVANA"; tag "appris_alternative_2";
chr11	HAVANA	exon	104338126	104338247	.	-	.	gene_id "ENSMUSG00000018412.16"; transcript_id "ENSMUST00000018556.10"; gene_type "protein_coding"; gene_status "KNOWN"; gene_name "Kansl1"; transcript_type "protein_coding"; transcript_status "KNOWN"; transcript_name "Kansl1-201"; exon_number "11"; exon_id "ENSMUSE00001246494.1"; talon_gene "34632"; talon_transcript "91322"; talon_exon "474043"; ccdsid "CCDS48953.1"; exon_status "KNOWN"; level "2"; protein_id "ENSMUSP00000102585.1"; source "HAVANA"; tag "appris_alternative_2";
chr11	HAVANA	exon	104336549	104336606	.	-	.	gene_id "ENSMUSG00000018412.16"; transcript_id "ENSMUST00000018556.10"; gene_type "protein_coding"; gene_status "KNOWN"; gene_name "Kansl1"; transcript_type "protein_coding"; transcript_status "KNOWN"; transcript_name "Kansl1-201"; exon_number "12"; exon_id "ENSMUSE00001267787.1"; talon_gene "34632"; talon_transcript "91322"; talon_exon "474045"; ccdsid "CCDS48953.1"; exon_status "KNOWN"; level "2"; protein_id "ENSMUSP00000102585.1"; source "HAVANA"; tag "appris_alternative_2";
chr11	HAVANA	exon	104336221	104336333	.	-	.	gene_id "ENSMUSG00000018412.16"; transcript_id "ENSMUST00000018556.10"; gene_type "protein_coding"; gene_status "KNOWN"; gene_name "Kansl1"; transcript_type "protein_coding"; transcript_status "KNOWN"; transcript_name "Kansl1-201"; exon_number "13"; exon_id "ENSMUSE00001261450.1"; talon_gene "34632"; talon_transcript "91322"; talon_exon "474047"; ccdsid "CCDS48953.1"; exon_status "KNOWN"; level "2"; protein_id "ENSMUSP00000102585.1"; source "HAVANA"; tag "appris_alternative_2";
chr11	HAVANA	exon	104335447	104335699	.	-	.	gene_id "ENSMUSG00000018412.16"; transcript_id "ENSMUST00000018556.10"; gene_type "protein_coding"; gene_status "KNOWN"; gene_name "Kansl1"; transcript_type "protein_coding"; transcript_status "KNOWN"; transcript_name "Kansl1-201"; exon_number "14"; exon_id "ENSMUSE00001290052.1"; talon_gene "34632"; talon_transcript "91322"; talon_exon "474049"; ccdsid "CCDS48953.1"; exon_status "KNOWN"; level "2"; protein_id "ENSMUSP00000102585.1"; source "HAVANA"; tag "appris_alternative_2";
chr11	HAVANA	exon	104333501	104335205	.	-	.	gene_id "ENSMUSG00000018412.16"; transcript_id "ENSMUST00000018556.10"; gene_type "protein_coding"; gene_status "KNOWN"; gene_name "Kansl1"; transcript_type "protein_coding"; transcript_status "KNOWN"; transcript_name "Kansl1-201"; exon_number "15"; exon_id "ENSMUSE00000671719.1"; talon_gene "34632"; talon_transcript "91322"; talon_exon "474055"; ccdsid "CCDS48953.1"; exon_status "KNOWN"; level "2"; protein_id "ENSMUSP00000102585.1"; source "HAVANA"; tag "appris_alternative_2";
chr11	HAVANA	gene	104502745	104550392	.	-	.	gene_id "ENSMUSG00000020687.13"; gene_name "Cdc27"; gene_status "KNOWN"; gene_type "protein_coding"; talon_gene "34635"; havana_gene "OTTMUSG00000003148.1"; level "2";
chr11	HAVANA	transcript	104502745	104550483	.	-	.	gene_id "ENSMUSG00000020687.13"; transcript_id "ENSMUST00000093923.8"; gene_name "Cdc27"; gene_status "KNOWN"; gene_type "protein_coding"; transcript_type "protein_coding"; transcript_status "KNOWN"; transcript_name "Cdc27-201"; talon_gene "34635"; talon_transcript "91328"; ccdsid "CCDS36354.1"; havana_transcript "OTTMUST00000006501.1"; level "2"; protein_id "ENSMUSP00000091452.2"; source "HAVANA"; tag "CCDS"; transcript_support_level "1";
chr11	HAVANA	exon	104550363	104550483	.	-	.	gene_id "ENSMUSG00000020687.13"; transcript_id "ENSMUST00000093923.8"; gene_type "protein_coding"; gene_status "KNOWN"; gene_name "Cdc27"; transcript_type "protein_coding"; transcript_status "KNOWN"; transcript_name "Cdc27-201"; exon_number "1"; exon_id "ENSMUSE00000585722.2"; talon_gene "34635"; talon_transcript "91328"; talon_exon "474073"; ccdsid "CCDS36354.1"; exon_status "KNOWN"; level "2"; protein_id "ENSMUSP00000091452.2"; source "HAVANA"; tag "CCDS";
chr11	HAVANA	exon	104536595	104536670	.	-	.	gene_id "ENSMUSG00000020687.13"; transcript_id "ENSMUST00000093923.8"; gene_type "protein_coding"; gene_status "KNOWN"; gene_name "Cdc27"; transcript_type "protein_coding"; transcript_status "KNOWN"; transcript_name "Cdc27-201"; exon_number "2"; exon_id "ENSMUSE00001284192.1"; talon_gene "34635"; talon_transcript "91328"; talon_exon "474075"; ccdsid "CCDS36354.1"; exon_status "KNOWN"; level "2"; protein_id "ENSMUSP00000091452.2"; source "HAVANA"; tag "CCDS";
chr11	HAVANA	exon	104534738	104534885	.	-	.	gene_id "ENSMUSG00000020687.13"; transcript_id "ENSMUST00000093923.8"; gene_type "protein_coding"; gene_status "KNOWN"; gene_name "Cdc27"; transcript_type "protein_coding"; transcript_status "KNOWN"; transcript_name "Cdc27-201"; exon_number "3"; exon_id "ENSMUSE00001311819.1"; talon_gene "34635"; talon_transcript "91328"; talon_exon "474077"; ccdsid "CCDS36354.1"; exon_status "KNOWN"; level "2"; protein_id "ENSMUSP00000091452.2"; source "HAVANA"; tag "CCDS";
chr11	HAVANA	exon	104531730	104531855	.	-	.	gene_id "ENSMUSG00000020687.13"; transcript_id "ENSMUST00000093923.8"; gene_type "protein_coding"; gene_status "KNOWN"; gene_name "Cdc27"; transcript_type "protein_coding"; transcript_status "KNOWN"; transcript_name "Cdc27-201"; exon_number "4"; exon_id "ENSMUSE00000585719.1"; talon_gene "34635"; talon_transcript "91328"; talon_exon "474079"; ccdsid "CCDS36354.1"; exon_status "KNOWN"; level "2"; protein_id "ENSMUSP00000091452.2"; source "HAVANA"; tag "CCDS";
chr11	HAVANA	exon	104529341	104529438	.	-	.	gene_id "ENSMUSG00000020687.13"; transcript_id "ENSMUST00000093923.8"; gene_type "protein_coding"; gene_status "KNOWN"; gene_name "Cdc27"; transcript_type "protein_coding"; transcript_status "KNOWN"; transcript_name "Cdc27-201"; exon_number "5"; exon_id "ENSMUSE00000585718.1"; talon_gene "34635"; talon_transcript "91328"; talon_exon "474081"; ccdsid "CCDS36354.1"; exon_status "KNOWN"; level "2"; protein_id "ENSMUSP00000091452.2"; source "HAVANA"; tag "CCDS";
chr11	HAVANA	exon	104528578	104528732	.	-	.	gene_id "ENSMUSG00000020687.13"; transcript_id "ENSMUST00000093923.8"; gene_type "protein_coding"; gene_status "KNOWN"; gene_name "Cdc27"; transcript_type "protein_coding"; transcript_status "KNOWN"; transcript_name "Cdc27-201"; exon_number "6"; exon_id "ENSMUSE00000585717.1"; talon_gene "34635"; talon_transcript "91328"; talon_exon "474083"; ccdsid "CCDS36354.1"; exon_status "KNOWN"; level "2"; protein_id "ENSMUSP00000091452.2"; source "HAVANA"; tag "CCDS";
chr11	HAVANA	exon	104528263	104528474	.	-	.	gene_id "ENSMUSG00000020687.13"; transcript_id "ENSMUST00000093923.8"; gene_type "protein_coding"; gene_status "KNOWN"; gene_name "Cdc27"; transcript_type "protein_coding"; transcript_status "KNOWN"; transcript_name "Cdc27-201"; exon_number "7"; exon_id "ENSMUSE00000585716.1"; talon_gene "34635"; talon_transcript "91328"; talon_exon "474085"; ccdsid "CCDS36354.1"; exon_status "KNOWN"; level "2"; protein_id "ENSMUSP00000091452.2"; source "HAVANA"; tag "CCDS";
chr11	HAVANA	exon	104526863	104526977	.	-	.	gene_id "ENSMUSG00000020687.13"; transcript_id "ENSMUST00000093923.8"; gene_type "protein_coding"; gene_status "KNOWN"; gene_name "Cdc27"; transcript_type "protein_coding"; transcript_status "KNOWN"; transcript_name "Cdc27-201"; exon_number "8"; exon_id "ENSMUSE00000585715.1"; talon_gene "34635"; talon_transcript "91328"; talon_exon "474087"; ccdsid "CCDS36354.1"; exon_status "KNOWN"; level "2"; protein_id "ENSMUSP00000091452.2"; source "HAVANA"; tag "CCDS";
chr11	HAVANA	exon	104526051	104526166	.	-	.	gene_id "ENSMUSG00000020687.13"; transcript_id "ENSMUST00000093923.8"; gene_type "protein_coding"; gene_status "KNOWN"; gene_name "Cdc27"; transcript_type "protein_coding"; transcript_status "KNOWN"; transcript_name "Cdc27-201"; exon_number "9"; exon_id "ENSMUSE00000585714.1"; talon_gene "34635"; talon_transcript "91328"; talon_exon "474089"; ccdsid "CCDS36354.1"; exon_status "KNOWN"; level "2"; protein_id "ENSMUSP00000091452.2"; source "HAVANA"; tag "CCDS";
chr11	HAVANA	exon	104522723	104522822	.	-	.	gene_id "ENSMUSG00000020687.13"; transcript_id "ENSMUST00000093923.8"; gene_type "protein_coding"; gene_status "KNOWN"; gene_name "Cdc27"; transcript_type "protein_coding"; transcript_status "KNOWN"; transcript_name "Cdc27-201"; exon_number "10"; exon_id "ENSMUSE00000585713.1"; talon_gene "34635"; talon_transcript "91328"; talon_exon "474091"; ccdsid "CCDS36354.1"; exon_status "KNOWN"; level "2"; protein_id "ENSMUSP00000091452.2"; source "HAVANA"; tag "CCDS";
chr11	HAVANA	exon	104521381	104521588	.	-	.	gene_id "ENSMUSG00000020687.13"; transcript_id "ENSMUST00000093923.8"; gene_type "protein_coding"; gene_status "KNOWN"; gene_name "Cdc27"; transcript_type "protein_coding"; transcript_status "KNOWN"; transcript_name "Cdc27-201"; exon_number "11"; exon_id "ENSMUSE00000585712.1"; talon_gene "34635"; talon_transcript "91328"; talon_exon "474093"; ccdsid "CCDS36354.1"; exon_status "KNOWN"; level "2"; protein_id "ENSMUSP00000091452.2"; source "HAVANA"; tag "CCDS";
chr11	HAVANA	exon	104520664	104520836	.	-	.	gene_id "ENSMUSG00000020687.13"; transcript_id "ENSMUST00000093923.8"; gene_type "protein_coding"; gene_status "KNOWN"; gene_name "Cdc27"; transcript_type "protein_coding"; transcript_status "KNOWN"; transcript_name "Cdc27-201"; exon_number "12"; exon_id "ENSMUSE00000585711.1"; talon_gene "34635"; talon_transcript "91328"; talon_exon "474095"; ccdsid "CCDS36354.1"; exon_status "KNOWN"; level "2"; protein_id "ENSMUSP00000091452.2"; source "HAVANA"; tag "CCDS";
chr11	HAVANA	exon	104517376	104517528	.	-	.	gene_id "ENSMUSG00000020687.13"; transcript_id "ENSMUST00000093923.8"; gene_type "protein_coding"; gene_status "KNOWN"; gene_name "Cdc27"; transcript_type "protein_coding"; transcript_status "KNOWN"; transcript_name "Cdc27-201"; exon_number "13"; exon_id "ENSMUSE00000585710.1"; talon_gene "34635"; talon_transcript "91328"; talon_exon "474097"; ccdsid "CCDS36354.1"; exon_status "KNOWN"; level "2"; protein_id "ENSMUSP00000091452.2"; source "HAVANA"; tag "CCDS";
chr11	HAVANA	exon	104515372	104515580	.	-	.	gene_id "ENSMUSG00000020687.13"; transcript_id "ENSMUST00000093923.8"; gene_type "protein_coding"; gene_status "KNOWN"; gene_name "Cdc27"; transcript_type "protein_coding"; transcript_status "KNOWN"; transcript_name "Cdc27-201"; exon_number "14"; exon_id "ENSMUSE00000585709.1"; talon_gene "34635"; talon_transcript "91328"; talon_exon "474099"; ccdsid "CCDS36354.1"; exon_status "KNOWN"; level "2"; protein_id "ENSMUSP00000091452.2"; source "HAVANA"; tag "CCDS";
chr11	HAVANA	exon	104512901	104513018	.	-	.	gene_id "ENSMUSG00000020687.13"; transcript_id "ENSMUST00000093923.8"; gene_type "protein_coding"; gene_status "KNOWN"; gene_name "Cdc27"; transcript_type "protein_coding"; transcript_status "KNOWN"; transcript_name "Cdc27-201"; exon_number "15"; exon_id "ENSMUSE00000585708.1"; talon_gene "34635"; talon_transcript "91328"; talon_exon "474101"; ccdsid "CCDS36354.1"; exon_status "KNOWN"; level "2"; protein_id "ENSMUSP00000091452.2"; source "HAVANA"; tag "CCDS";
chr11	HAVANA	exon	104510171	104510299	.	-	.	gene_id "ENSMUSG00000020687.13"; transcript_id "ENSMUST00000093923.8"; gene_type "protein_coding"; gene_status "KNOWN"; gene_name "Cdc27"; transcript_type "protein_coding"; transcript_status "KNOWN"; transcript_name "Cdc27-201"; exon_number "16"; exon_id "ENSMUSE00001227700.1"; talon_gene "34635"; talon_transcript "91328"; talon_exon "474103"; ccdsid "CCDS36354.1"; exon_status "KNOWN"; level "2"; protein_id "ENSMUSP00000091452.2"; source "HAVANA"; tag "CCDS";
chr11	HAVANA	exon	104508347	104508421	.	-	.	gene_id "ENSMUSG00000020687.13"; transcript_id "ENSMUST00000093923.8"; gene_type "protein_coding"; gene_status "KNOWN"; gene_name "Cdc27"; transcript_type "protein_coding"; transcript_status "KNOWN"; transcript_name "Cdc27-201"; exon_number "17"; exon_id "ENSMUSE00001227225.1"; talon_gene "34635"; talon_transcript "91328"; talon_exon "474105"; ccdsid "CCDS36354.1"; exon_status "KNOWN"; level "2"; protein_id "ENSMUSP00000091452.2"; source "HAVANA"; tag "CCDS";
chr11	HAVANA	exon	104507138	104507294	.	-	.	gene_id "ENSMUSG00000020687.13"; transcript_id "ENSMUST00000093923.8"; gene_type "protein_coding"; gene_status "KNOWN"; gene_name "Cdc27"; transcript_type "protein_coding"; transcript_status "KNOWN"; transcript_name "Cdc27-201"; exon_number "18"; exon_id "ENSMUSE00000585705.1"; talon_gene "34635"; talon_transcript "91328"; talon_exon "474107"; ccdsid "CCDS36354.1"; exon_status "KNOWN"; level "2"; protein_id "ENSMUSP00000091452.2"; source "HAVANA"; tag "CCDS";
chr11	HAVANA	exon	104502745	104505680	.	-	.	gene_id "ENSMUSG00000020687.13"; transcript_id "ENSMUST00000093923.8"; gene_type "protein_coding"; gene_status "KNOWN"; gene_name "Cdc27"; transcript_type "protein_coding"; transcript_status "KNOWN"; transcript_name "Cdc27-201"; exon_number "19"; exon_id "ENSMUSE00000585704.2"; talon_gene "34635"; talon_transcript "91328"; talon_exon "474109"; ccdsid "CCDS36354.1"; exon_status "KNOWN"; level "2"; protein_id "ENSMUSP00000091452.2"; source "HAVANA"; tag "CCDS";
chr11	TALON	transcript	104502745	104550478	.	-	.	gene_id "ENSMUSG00000020687.13"; transcript_id "ENCODEMT000564261"; gene_name "Cdc27"; gene_status "KNOWN"; gene_type "protein_coding"; transcript_status "NOVEL"; transcript_name "ENCODEMT000564261"; talon_gene "34635"; talon_transcript "564261"; NNC_transcript "TRUE";
chr11	HAVANA	exon	104550363	104550478	.	-	.	gene_id "ENSMUSG00000020687.13"; transcript_id "ENCODEMT000564261"; gene_type "protein_coding"; gene_status "KNOWN"; gene_name "Cdc27"; transcript_status "NOVEL"; transcript_name "ENCODEMT000564261"; exon_number "1"; exon_id "ENSMUSE00000671691.1"; talon_gene "34635"; talon_transcript "564261"; talon_exon "474115"; exon_status "KNOWN"; level "2"; protein_id "ENSMUSP00000102574.1"; source "HAVANA"; tag "basic";
chr11	HAVANA	exon	104536595	104536670	.	-	.	gene_id "ENSMUSG00000020687.13"; transcript_id "ENCODEMT000564261"; gene_type "protein_coding"; gene_status "KNOWN"; gene_name "Cdc27"; transcript_status "NOVEL"; transcript_name "ENCODEMT000564261"; exon_number "2"; exon_id "ENSMUSE00001284192.1"; talon_gene "34635"; talon_transcript "564261"; talon_exon "474075"; ccdsid "CCDS36354.1"; exon_status "KNOWN"; level "2"; protein_id "ENSMUSP00000091452.2"; source "HAVANA"; tag "CCDS";
chr11	HAVANA	exon	104534738	104534885	.	-	.	gene_id "ENSMUSG00000020687.13"; transcript_id "ENCODEMT000564261"; gene_type "protein_coding"; gene_status "KNOWN"; gene_name "Cdc27"; transcript_status "NOVEL"; transcript_name "ENCODEMT000564261"; exon_number "3"; exon_id "ENSMUSE00001311819.1"; talon_gene "34635"; talon_transcript "564261"; talon_exon "474077"; ccdsid "CCDS36354.1"; exon_status "KNOWN"; level "2"; protein_id "ENSMUSP00000091452.2"; source "HAVANA"; tag "CCDS";
chr11	HAVANA	exon	104531730	104531855	.	-	.	gene_id "ENSMUSG00000020687.13"; transcript_id "ENCODEMT000564261"; gene_type "protein_coding"; gene_status "KNOWN"; gene_name "Cdc27"; transcript_status "NOVEL"; transcript_name "ENCODEMT000564261"; exon_number "4"; exon_id "ENSMUSE00000585719.1"; talon_gene "34635"; talon_transcript "564261"; talon_exon "474079"; ccdsid "CCDS36354.1"; exon_status "KNOWN"; level "2"; protein_id "ENSMUSP00000091452.2"; source "HAVANA"; tag "CCDS";
chr11	HAVANA	exon	104529341	104529438	.	-	.	gene_id "ENSMUSG00000020687.13"; transcript_id "ENCODEMT000564261"; gene_type "protein_coding"; gene_status "KNOWN"; gene_name "Cdc27"; transcript_status "NOVEL"; transcript_name "ENCODEMT000564261"; exon_number "5"; exon_id "ENSMUSE00000585718.1"; talon_gene "34635"; talon_transcript "564261"; talon_exon "474081"; ccdsid "CCDS36354.1"; exon_status "KNOWN"; level "2"; protein_id "ENSMUSP00000091452.2"; source "HAVANA"; tag "CCDS";
chr11	HAVANA	exon	104528578	104528732	.	-	.	gene_id "ENSMUSG00000020687.13"; transcript_id "ENCODEMT000564261"; gene_type "protein_coding"; gene_status "KNOWN"; gene_name "Cdc27"; transcript_status "NOVEL"; transcript_name "ENCODEMT000564261"; exon_number "6"; exon_id "ENSMUSE00000585717.1"; talon_gene "34635"; talon_transcript "564261"; talon_exon "474083"; ccdsid "CCDS36354.1"; exon_status "KNOWN"; level "2"; protein_id "ENSMUSP00000091452.2"; source "HAVANA"; tag "CCDS";
chr11	HAVANA	exon	104528263	104528474	.	-	.	gene_id "ENSMUSG00000020687.13"; transcript_id "ENCODEMT000564261"; gene_type "protein_coding"; gene_status "KNOWN"; gene_name "Cdc27"; transcript_status "NOVEL"; transcript_name "ENCODEMT000564261"; exon_number "7"; exon_id "ENSMUSE00000585716.1"; talon_gene "34635"; talon_transcript "564261"; talon_exon "474085"; ccdsid "CCDS36354.1"; exon_status "KNOWN"; level "2"; protein_id "ENSMUSP00000091452.2"; source "HAVANA"; tag "CCDS";
chr11	HAVANA	exon	104526863	104526977	.	-	.	gene_id "ENSMUSG00000020687.13"; transcript_id "ENCODEMT000564261"; gene_type "protein_coding"; gene_status "KNOWN"; gene_name "Cdc27"; transcript_status "NOVEL"; transcript_name "ENCODEMT000564261"; exon_number "8"; exon_id "ENSMUSE00000585715.1"; talon_gene "34635"; talon_transcript "564261"; talon_exon "474087"; ccdsid "CCDS36354.1"; exon_status "KNOWN"; level "2"; protein_id "ENSMUSP00000091452.2"; source "HAVANA"; tag "CCDS";
chr11	HAVANA	exon	104526051	104526166	.	-	.	gene_id "ENSMUSG00000020687.13"; transcript_id "ENCODEMT000564261"; gene_type "protein_coding"; gene_status "KNOWN"; gene_name "Cdc27"; transcript_status "NOVEL"; transcript_name "ENCODEMT000564261"; exon_number "9"; exon_id "ENSMUSE00000585714.1"; talon_gene "34635"; talon_transcript "564261"; talon_exon "474089"; ccdsid "CCDS36354.1"; exon_status "KNOWN"; level "2"; protein_id "ENSMUSP00000091452.2"; source "HAVANA"; tag "CCDS";
chr11	HAVANA	exon	104522723	104522822	.	-	.	gene_id "ENSMUSG00000020687.13"; transcript_id "ENCODEMT000564261"; gene_type "protein_coding"; gene_status "KNOWN"; gene_name "Cdc27"; transcript_status "NOVEL"; transcript_name "ENCODEMT000564261"; exon_number "10"; exon_id "ENSMUSE00000585713.1"; talon_gene "34635"; talon_transcript "564261"; talon_exon "474091"; ccdsid "CCDS36354.1"; exon_status "KNOWN"; level "2"; protein_id "ENSMUSP00000091452.2"; source "HAVANA"; tag "CCDS";
chr11	HAVANA	exon	104521381	104521588	.	-	.	gene_id "ENSMUSG00000020687.13"; transcript_id "ENCODEMT000564261"; gene_type "protein_coding"; gene_status "KNOWN"; gene_name "Cdc27"; transcript_status "NOVEL"; transcript_name "ENCODEMT000564261"; exon_number "11"; exon_id "ENSMUSE00000585712.1"; talon_gene "34635"; talon_transcript "564261"; talon_exon "474093"; ccdsid "CCDS36354.1"; exon_status "KNOWN"; level "2"; protein_id "ENSMUSP00000091452.2"; source "HAVANA"; tag "CCDS";
chr11	TALON	exon	104520664	104520833	.	-	.	gene_id "ENSMUSG00000020687.13"; transcript_id "ENCODEMT000564261"; gene_type "protein_coding"; gene_status "KNOWN"; gene_name "Cdc27"; transcript_status "NOVEL"; transcript_name "ENCODEMT000564261"; exon_number "12"; exon_id "1214618"; talon_gene "34635"; talon_transcript "564261"; talon_exon "1214618"; exon_status "NOVEL";
chr11	HAVANA	exon	104517376	104517528	.	-	.	gene_id "ENSMUSG00000020687.13"; transcript_id "ENCODEMT000564261"; gene_type "protein_coding"; gene_status "KNOWN"; gene_name "Cdc27"; transcript_status "NOVEL"; transcript_name "ENCODEMT000564261"; exon_number "13"; exon_id "ENSMUSE00000585710.1"; talon_gene "34635"; talon_transcript "564261"; talon_exon "474097"; ccdsid "CCDS36354.1"; exon_status "KNOWN"; level "2"; protein_id "ENSMUSP00000091452.2"; source "HAVANA"; tag "CCDS";
chr11	HAVANA	exon	104515372	104515580	.	-	.	gene_id "ENSMUSG00000020687.13"; transcript_id "ENCODEMT000564261"; gene_type "protein_coding"; gene_status "KNOWN"; gene_name "Cdc27"; transcript_status "NOVEL"; transcript_name "ENCODEMT000564261"; exon_number "14"; exon_id "ENSMUSE00000585709.1"; talon_gene "34635"; talon_transcript "564261"; talon_exon "474099"; ccdsid "CCDS36354.1"; exon_status "KNOWN"; level "2"; protein_id "ENSMUSP00000091452.2"; source "HAVANA"; tag "CCDS";
chr11	HAVANA	exon	104512901	104513018	.	-	.	gene_id "ENSMUSG00000020687.13"; transcript_id "ENCODEMT000564261"; gene_type "protein_coding"; gene_status "KNOWN"; gene_name "Cdc27"; transcript_status "NOVEL"; transcript_name "ENCODEMT000564261"; exon_number "15"; exon_id "ENSMUSE00000585708.1"; talon_gene "34635"; talon_transcript "564261"; talon_exon "474101"; ccdsid "CCDS36354.1"; exon_status "KNOWN"; level "2"; protein_id "ENSMUSP00000091452.2"; source "HAVANA"; tag "CCDS";
chr11	HAVANA	exon	104510171	104510299	.	-	.	gene_id "ENSMUSG00000020687.13"; transcript_id "ENCODEMT000564261"; gene_type "protein_coding"; gene_status "KNOWN"; gene_name "Cdc27"; transcript_status "NOVEL"; transcript_name "ENCODEMT000564261"; exon_number "16"; exon_id "ENSMUSE00001227700.1"; talon_gene "34635"; talon_transcript "564261"; talon_exon "474103"; ccdsid "CCDS36354.1"; exon_status "KNOWN"; level "2"; protein_id "ENSMUSP00000091452.2"; source "HAVANA"; tag "CCDS";
chr11	HAVANA	exon	104508347	104508421	.	-	.	gene_id "ENSMUSG00000020687.13"; transcript_id "ENCODEMT000564261"; gene_type "protein_coding"; gene_status "KNOWN"; gene_name "Cdc27"; transcript_status "NOVEL"; transcript_name "ENCODEMT000564261"; exon_number "17"; exon_id "ENSMUSE00001227225.1"; talon_gene "34635"; talon_transcript "564261"; talon_exon "474105"; ccdsid "CCDS36354.1"; exon_status "KNOWN"; level "2"; protein_id "ENSMUSP00000091452.2"; source "HAVANA"; tag "CCDS";
chr11	HAVANA	exon	104507138	104507294	.	-	.	gene_id "ENSMUSG00000020687.13"; transcript_id "ENCODEMT000564261"; gene_type "protein_coding"; gene_status "KNOWN"; gene_name "Cdc27"; transcript_status "NOVEL"; transcript_name "ENCODEMT000564261"; exon_number "18"; exon_id "ENSMUSE00000585705.1"; talon_gene "34635"; talon_transcript "564261"; talon_exon "474107"; ccdsid "CCDS36354.1"; exon_status "KNOWN"; level "2"; protein_id "ENSMUSP00000091452.2"; source "HAVANA"; tag "CCDS";
chr11	HAVANA	exon	104502745	104505680	.	-	.	gene_id "ENSMUSG00000020687.13"; transcript_id "ENCODEMT000564261"; gene_type "protein_coding"; gene_status "KNOWN"; gene_name "Cdc27"; transcript_status "NOVEL"; transcript_name "ENCODEMT000564261"; exon_number "19"; exon_id "ENSMUSE00000585704.2"; talon_gene "34635"; talon_transcript "564261"; talon_exon "474109"; ccdsid "CCDS36354.1"; exon_status "KNOWN"; level "2"; protein_id "ENSMUSP00000091452.2"; source "HAVANA"; tag "CCDS";
chr11	HAVANA	transcript	104504937	104550392	.	-	.	gene_id "ENSMUSG00000020687.13"; transcript_id "ENSMUST00000106962.8"; gene_name "Cdc27"; gene_status "KNOWN"; gene_type "protein_coding"; transcript_type "protein_coding"; transcript_status "KNOWN"; transcript_name "Cdc27-203"; talon_gene "34635"; talon_transcript "91329"; havana_transcript "OTTMUST00000006502.1"; level "2"; protein_id "ENSMUSP00000102575.2"; source "HAVANA"; tag "appris_alternative_1"; transcript_support_level "5";
chr11	HAVANA	exon	104550363	104550392	.	-	.	gene_id "ENSMUSG00000020687.13"; transcript_id "ENSMUST00000106962.8"; gene_type "protein_coding"; gene_status "KNOWN"; gene_name "Cdc27"; transcript_type "protein_coding"; transcript_status "KNOWN"; transcript_name "Cdc27-203"; exon_number "1"; exon_id "ENSMUSE00000766342.1"; talon_gene "34635"; talon_transcript "91329"; talon_exon "474110"; exon_status "KNOWN"; level "2"; protein_id "ENSMUSP00000102575.2"; source "HAVANA"; tag "appris_alternative_1";
chr11	HAVANA	exon	104536595	104536670	.	-	.	gene_id "ENSMUSG00000020687.13"; transcript_id "ENSMUST00000106962.8"; gene_type "protein_coding"; gene_status "KNOWN"; gene_name "Cdc27"; transcript_type "protein_coding"; transcript_status "KNOWN"; transcript_name "Cdc27-203"; exon_number "2"; exon_id "ENSMUSE00001284192.1"; talon_gene "34635"; talon_transcript "91329"; talon_exon "474075"; ccdsid "CCDS36354.1"; exon_status "KNOWN"; level "2"; protein_id "ENSMUSP00000091452.2"; source "HAVANA"; tag "CCDS";
chr11	HAVANA	exon	104534738	104534885	.	-	.	gene_id "ENSMUSG00000020687.13"; transcript_id "ENSMUST00000106962.8"; gene_type "protein_coding"; gene_status "KNOWN"; gene_name "Cdc27"; transcript_type "protein_coding"; transcript_status "KNOWN"; transcript_name "Cdc27-203"; exon_number "3"; exon_id "ENSMUSE00001311819.1"; talon_gene "34635"; talon_transcript "91329"; talon_exon "474077"; ccdsid "CCDS36354.1"; exon_status "KNOWN"; level "2"; protein_id "ENSMUSP00000091452.2"; source "HAVANA"; tag "CCDS";
chr11	HAVANA	exon	104531730	104531855	.	-	.	gene_id "ENSMUSG00000020687.13"; transcript_id "ENSMUST00000106962.8"; gene_type "protein_coding"; gene_status "KNOWN"; gene_name "Cdc27"; transcript_type "protein_coding"; transcript_status "KNOWN"; transcript_name "Cdc27-203"; exon_number "4"; exon_id "ENSMUSE00000585719.1"; talon_gene "34635"; talon_transcript "91329"; talon_exon "474079"; ccdsid "CCDS36354.1"; exon_status "KNOWN"; level "2"; protein_id "ENSMUSP00000091452.2"; source "HAVANA"; tag "CCDS";
chr11	HAVANA	exon	104529341	104529438	.	-	.	gene_id "ENSMUSG00000020687.13"; transcript_id "ENSMUST00000106962.8"; gene_type "protein_coding"; gene_status "KNOWN"; gene_name "Cdc27"; transcript_type "protein_coding"; transcript_status "KNOWN"; transcript_name "Cdc27-203"; exon_number "5"; exon_id "ENSMUSE00000585718.1"; talon_gene "34635"; talon_transcript "91329"; talon_exon "474081"; ccdsid "CCDS36354.1"; exon_status "KNOWN"; level "2"; protein_id "ENSMUSP00000091452.2"; source "HAVANA"; tag "CCDS";
chr11	HAVANA	exon	104528578	104528732	.	-	.	gene_id "ENSMUSG00000020687.13"; transcript_id "ENSMUST00000106962.8"; gene_type "protein_coding"; gene_status "KNOWN"; gene_name "Cdc27"; transcript_type "protein_coding"; transcript_status "KNOWN"; transcript_name "Cdc27-203"; exon_number "6"; exon_id "ENSMUSE00000585717.1"; talon_gene "34635"; talon_transcript "91329"; talon_exon "474083"; ccdsid "CCDS36354.1"; exon_status "KNOWN"; level "2"; protein_id "ENSMUSP00000091452.2"; source "HAVANA"; tag "CCDS";
chr11	HAVANA	exon	104528263	104528474	.	-	.	gene_id "ENSMUSG00000020687.13"; transcript_id "ENSMUST00000106962.8"; gene_type "protein_coding"; gene_status "KNOWN"; gene_name "Cdc27"; transcript_type "protein_coding"; transcript_status "KNOWN"; transcript_name "Cdc27-203"; exon_number "7"; exon_id "ENSMUSE00000585716.1"; talon_gene "34635"; talon_transcript "91329"; talon_exon "474085"; ccdsid "CCDS36354.1"; exon_status "KNOWN"; level "2"; protein_id "ENSMUSP00000091452.2"; source "HAVANA"; tag "CCDS";
chr11	HAVANA	exon	104526863	104526977	.	-	.	gene_id "ENSMUSG00000020687.13"; transcript_id "ENSMUST00000106962.8"; gene_type "protein_coding"; gene_status "KNOWN"; gene_name "Cdc27"; transcript_type "protein_coding"; transcript_status "KNOWN"; transcript_name "Cdc27-203"; exon_number "8"; exon_id "ENSMUSE00000585715.1"; talon_gene "34635"; talon_transcript "91329"; talon_exon "474087"; ccdsid "CCDS36354.1"; exon_status "KNOWN"; level "2"; protein_id "ENSMUSP00000091452.2"; source "HAVANA"; tag "CCDS";
chr11	HAVANA	exon	104526051	104526184	.	-	.	gene_id "ENSMUSG00000020687.13"; transcript_id "ENSMUST00000106962.8"; gene_type "protein_coding"; gene_status "KNOWN"; gene_name "Cdc27"; transcript_type "protein_coding"; transcript_status "KNOWN"; transcript_name "Cdc27-203"; exon_number "9"; exon_id "ENSMUSE00000671707.1"; talon_gene "34635"; talon_transcript "91329"; talon_exon "474112"; exon_status "KNOWN"; level "2"; protein_id "ENSMUSP00000102575.2"; source "HAVANA"; tag "appris_alternative_1";
chr11	HAVANA	exon	104522723	104522822	.	-	.	gene_id "ENSMUSG00000020687.13"; transcript_id "ENSMUST00000106962.8"; gene_type "protein_coding"; gene_status "KNOWN"; gene_name "Cdc27"; transcript_type "protein_coding"; transcript_status "KNOWN"; transcript_name "Cdc27-203"; exon_number "10"; exon_id "ENSMUSE00000585713.1"; talon_gene "34635"; talon_transcript "91329"; talon_exon "474091"; ccdsid "CCDS36354.1"; exon_status "KNOWN"; level "2"; protein_id "ENSMUSP00000091452.2"; source "HAVANA"; tag "CCDS";
chr11	HAVANA	exon	104521381	104521588	.	-	.	gene_id "ENSMUSG00000020687.13"; transcript_id "ENSMUST00000106962.8"; gene_type "protein_coding"; gene_status "KNOWN"; gene_name "Cdc27"; transcript_type "protein_coding"; transcript_status "KNOWN"; transcript_name "Cdc27-203"; exon_number "11"; exon_id "ENSMUSE00000585712.1"; talon_gene "34635"; talon_transcript "91329"; talon_exon "474093"; ccdsid "CCDS36354.1"; exon_status "KNOWN"; level "2"; protein_id "ENSMUSP00000091452.2"; source "HAVANA"; tag "CCDS";
chr11	HAVANA	exon	104520664	104520836	.	-	.	gene_id "ENSMUSG00000020687.13"; transcript_id "ENSMUST00000106962.8"; gene_type "protein_coding"; gene_status "KNOWN"; gene_name "Cdc27"; transcript_type "protein_coding"; transcript_status "KNOWN"; transcript_name "Cdc27-203"; exon_number "12"; exon_id "ENSMUSE00000585711.1"; talon_gene "34635"; talon_transcript "91329"; talon_exon "474095"; ccdsid "CCDS36354.1"; exon_status "KNOWN"; level "2"; protein_id "ENSMUSP00000091452.2"; source "HAVANA"; tag "CCDS";
chr11	HAVANA	exon	104517376	104517528	.	-	.	gene_id "ENSMUSG00000020687.13"; transcript_id "ENSMUST00000106962.8"; gene_type "protein_coding"; gene_status "KNOWN"; gene_name "Cdc27"; transcript_type "protein_coding"; transcript_status "KNOWN"; transcript_name "Cdc27-203"; exon_number "13"; exon_id "ENSMUSE00000585710.1"; talon_gene "34635"; talon_transcript "91329"; talon_exon "474097"; ccdsid "CCDS36354.1"; exon_status "KNOWN"; level "2"; protein_id "ENSMUSP00000091452.2"; source "HAVANA"; tag "CCDS";
chr11	HAVANA	exon	104515372	104515580	.	-	.	gene_id "ENSMUSG00000020687.13"; transcript_id "ENSMUST00000106962.8"; gene_type "protein_coding"; gene_status "KNOWN"; gene_name "Cdc27"; transcript_type "protein_coding"; transcript_status "KNOWN"; transcript_name "Cdc27-203"; exon_number "14"; exon_id "ENSMUSE00000585709.1"; talon_gene "34635"; talon_transcript "91329"; talon_exon "474099"; ccdsid "CCDS36354.1"; exon_status "KNOWN"; level "2"; protein_id "ENSMUSP00000091452.2"; source "HAVANA"; tag "CCDS";
chr11	HAVANA	exon	104512901	104513018	.	-	.	gene_id "ENSMUSG00000020687.13"; transcript_id "ENSMUST00000106962.8"; gene_type "protein_coding"; gene_status "KNOWN"; gene_name "Cdc27"; transcript_type "protein_coding"; transcript_status "KNOWN"; transcript_name "Cdc27-203"; exon_number "15"; exon_id "ENSMUSE00000585708.1"; talon_gene "34635"; talon_transcript "91329"; talon_exon "474101"; ccdsid "CCDS36354.1"; exon_status "KNOWN"; level "2"; protein_id "ENSMUSP00000091452.2"; source "HAVANA"; tag "CCDS";
chr11	HAVANA	exon	104510171	104510299	.	-	.	gene_id "ENSMUSG00000020687.13"; transcript_id "ENSMUST00000106962.8"; gene_type "protein_coding"; gene_status "KNOWN"; gene_name "Cdc27"; transcript_type "protein_coding"; transcript_status "KNOWN"; transcript_name "Cdc27-203"; exon_number "16"; exon_id "ENSMUSE00001227700.1"; talon_gene "34635"; talon_transcript "91329"; talon_exon "474103"; ccdsid "CCDS36354.1"; exon_status "KNOWN"; level "2"; protein_id "ENSMUSP00000091452.2"; source "HAVANA"; tag "CCDS";
chr11	HAVANA	exon	104508347	104508421	.	-	.	gene_id "ENSMUSG00000020687.13"; transcript_id "ENSMUST00000106962.8"; gene_type "protein_coding"; gene_status "KNOWN"; gene_name "Cdc27"; transcript_type "protein_coding"; transcript_status "KNOWN"; transcript_name "Cdc27-203"; exon_number "17"; exon_id "ENSMUSE00001227225.1"; talon_gene "34635"; talon_transcript "91329"; talon_exon "474105"; ccdsid "CCDS36354.1"; exon_status "KNOWN"; level "2"; protein_id "ENSMUSP00000091452.2"; source "HAVANA"; tag "CCDS";
chr11	HAVANA	exon	104507138	104507294	.	-	.	gene_id "ENSMUSG00000020687.13"; transcript_id "ENSMUST00000106962.8"; gene_type "protein_coding"; gene_status "KNOWN"; gene_name "Cdc27"; transcript_type "protein_coding"; transcript_status "KNOWN"; transcript_name "Cdc27-203"; exon_number "18"; exon_id "ENSMUSE00000585705.1"; talon_gene "34635"; talon_transcript "91329"; talon_exon "474107"; ccdsid "CCDS36354.1"; exon_status "KNOWN"; level "2"; protein_id "ENSMUSP00000091452.2"; source "HAVANA"; tag "CCDS";
chr11	HAVANA	exon	104504937	104505680	.	-	.	gene_id "ENSMUSG00000020687.13"; transcript_id "ENSMUST00000106962.8"; gene_type "protein_coding"; gene_status "KNOWN"; gene_name "Cdc27"; transcript_type "protein_coding"; transcript_status "KNOWN"; transcript_name "Cdc27-203"; exon_number "19"; exon_id "ENSMUSE00000671695.2"; talon_gene "34635"; talon_transcript "91329"; talon_exon "474113"; exon_status "KNOWN"; level "2"; protein_id "ENSMUSP00000102575.2"; source "HAVANA"; tag "appris_alternative_1";
chr11	HAVANA	gene	104576985	104587215	.	+	.	gene_id "ENSMUSG00000061086.12"; gene_name "Myl4"; gene_status "KNOWN"; gene_type "protein_coding"; talon_gene "34636"; havana_gene "OTTMUSG00000003179.3"; level "2";
chr11	HAVANA	transcript	104576985	104587215	.	+	.	gene_id "ENSMUSG00000061086.12"; transcript_id "ENSMUST00000106957.7"; gene_name "Myl4"; gene_status "KNOWN"; gene_type "protein_coding"; transcript_type "protein_coding"; transcript_status "KNOWN"; transcript_name "Myl4-203"; talon_gene "34636"; talon_transcript "91335"; ccdsid "CCDS25535.1"; havana_transcript "OTTMUST00000006580.1"; level "2"; protein_id "ENSMUSP00000102570.1"; source "HAVANA"; tag "CCDS"; transcript_support_level "3";
chr11	HAVANA	exon	104576985	104577167	.	+	.	gene_id "ENSMUSG00000061086.12"; transcript_id "ENSMUST00000106957.7"; gene_type "protein_coding"; gene_status "KNOWN"; gene_name "Myl4"; transcript_type "protein_coding"; transcript_status "KNOWN"; transcript_name "Myl4-203"; exon_number "1"; exon_id "ENSMUSE00000671671.1"; talon_gene "34636"; talon_transcript "91335"; talon_exon "474141"; ccdsid "CCDS25535.1"; exon_status "KNOWN"; level "2"; protein_id "ENSMUSP00000102570.1"; source "HAVANA"; tag "CCDS";
chr11	HAVANA	exon	104577421	104577574	.	+	.	gene_id "ENSMUSG00000061086.12"; transcript_id "ENSMUST00000106957.7"; gene_type "protein_coding"; gene_status "KNOWN"; gene_name "Myl4"; transcript_type "protein_coding"; transcript_status "KNOWN"; transcript_name "Myl4-203"; exon_number "2"; exon_id "ENSMUSE00000471461.1"; talon_gene "34636"; talon_transcript "91335"; talon_exon "474125"; ccdsid "CCDS25535.1"; exon_status "KNOWN"; level "2"; protein_id "ENSMUSP00000018800.2"; source "HAVANA"; tag "CCDS";
chr11	HAVANA	exon	104580402	104580429	.	+	.	gene_id "ENSMUSG00000061086.12"; transcript_id "ENSMUST00000106957.7"; gene_type "protein_coding"; gene_status "KNOWN"; gene_name "Myl4"; transcript_type "protein_coding"; transcript_status "KNOWN"; transcript_name "Myl4-203"; exon_number "3"; exon_id "ENSMUSE00000108010.1"; talon_gene "34636"; talon_transcript "91335"; talon_exon "474127"; ccdsid "CCDS25535.1"; exon_status "KNOWN"; level "2"; protein_id "ENSMUSP00000018800.2"; source "HAVANA"; tag "CCDS";
chr11	HAVANA	exon	104583978	104584127	.	+	.	gene_id "ENSMUSG00000061086.12"; transcript_id "ENSMUST00000106957.7"; gene_type "protein_coding"; gene_status "KNOWN"; gene_name "Myl4"; transcript_type "protein_coding"; transcript_status "KNOWN"; transcript_name "Myl4-203"; exon_number "4"; exon_id "ENSMUSE00001243175.1"; talon_gene "34636"; talon_transcript "91335"; talon_exon "474129"; ccdsid "CCDS25535.1"; exon_status "KNOWN"; level "2"; protein_id "ENSMUSP00000018800.2"; source "HAVANA"; tag "CCDS";
chr11	HAVANA	exon	104584439	104584612	.	+	.	gene_id "ENSMUSG00000061086.12"; transcript_id "ENSMUST00000106957.7"; gene_type "protein_coding"; gene_status "KNOWN"; gene_name "Myl4"; transcript_type "protein_coding"; transcript_status "KNOWN"; transcript_name "Myl4-203"; exon_number "5"; exon_id "ENSMUSE00001260025.1"; talon_gene "34636"; talon_transcript "91335"; talon_exon "474131"; ccdsid "CCDS25535.1"; exon_status "KNOWN"; level "2"; protein_id "ENSMUSP00000018800.2"; source "HAVANA"; tag "CCDS";
chr11	HAVANA	exon	104584937	104585014	.	+	.	gene_id "ENSMUSG00000061086.12"; transcript_id "ENSMUST00000106957.7"; gene_type "protein_coding"; gene_status "KNOWN"; gene_name "Myl4"; transcript_type "protein_coding"; transcript_status "KNOWN"; transcript_name "Myl4-203"; exon_number "6"; exon_id "ENSMUSE00001273736.1"; talon_gene "34636"; talon_transcript "91335"; talon_exon "474133"; ccdsid "CCDS25535.1"; exon_status "KNOWN"; level "2"; protein_id "ENSMUSP00000018800.2"; source "HAVANA"; tag "CCDS";
chr11	HAVANA	exon	104585727	104585771	.	+	.	gene_id "ENSMUSG00000061086.12"; transcript_id "ENSMUST00000106957.7"; gene_type "protein_coding"; gene_status "KNOWN"; gene_name "Myl4"; transcript_type "protein_coding"; transcript_status "KNOWN"; transcript_name "Myl4-203"; exon_number "7"; exon_id "ENSMUSE00001262286.1"; talon_gene "34636"; talon_transcript "91335"; talon_exon "474135"; ccdsid "CCDS25535.1"; exon_status "KNOWN"; level "2"; protein_id "ENSMUSP00000018800.2"; source "HAVANA"; tag "CCDS";
chr11	HAVANA	exon	104587085	104587215	.	+	.	gene_id "ENSMUSG00000061086.12"; transcript_id "ENSMUST00000106957.7"; gene_type "protein_coding"; gene_status "KNOWN"; gene_name "Myl4"; transcript_type "protein_coding"; transcript_status "KNOWN"; transcript_name "Myl4-203"; exon_number "8"; exon_id "ENSMUSE00000671670.1"; talon_gene "34636"; talon_transcript "91335"; talon_exon "474137"; ccdsid "CCDS25535.1"; exon_status "KNOWN"; level "2"; protein_id "ENSMUSP00000018800.2"; source "HAVANA"; tag "CCDS";
chr11	HAVANA	transcript	104577281	104587215	.	+	.	gene_id "ENSMUSG00000061086.12"; transcript_id "ENSMUST00000106956.9"; gene_name "Myl4"; gene_status "KNOWN"; gene_type "protein_coding"; transcript_type "protein_coding"; transcript_status "KNOWN"; transcript_name "Myl4-202"; talon_gene "34636"; talon_transcript "91337"; ccdsid "CCDS25535.1"; havana_transcript "OTTMUST00000006581.1"; level "2"; protein_id "ENSMUSP00000102569.3"; source "HAVANA"; tag "CCDS"; transcript_support_level "1";
chr11	HAVANA	exon	104577281	104577574	.	+	.	gene_id "ENSMUSG00000061086.12"; transcript_id "ENSMUST00000106956.9"; gene_type "protein_coding"; gene_status "KNOWN"; gene_name "Myl4"; transcript_type "protein_coding"; transcript_status "KNOWN"; transcript_name "Myl4-202"; exon_number "1"; exon_id "ENSMUSE00000671668.3"; talon_gene "34636"; talon_transcript "91337"; talon_exon "474146"; ccdsid "CCDS25535.1"; exon_status "KNOWN"; level "2"; protein_id "ENSMUSP00000102569.3"; source "HAVANA"; tag "CCDS";
chr11	HAVANA	exon	104580402	104580429	.	+	.	gene_id "ENSMUSG00000061086.12"; transcript_id "ENSMUST00000106956.9"; gene_type "protein_coding"; gene_status "KNOWN"; gene_name "Myl4"; transcript_type "protein_coding"; transcript_status "KNOWN"; transcript_name "Myl4-202"; exon_number "2"; exon_id "ENSMUSE00000108010.1"; talon_gene "34636"; talon_transcript "91337"; talon_exon "474127"; ccdsid "CCDS25535.1"; exon_status "KNOWN"; level "2"; protein_id "ENSMUSP00000018800.2"; source "HAVANA"; tag "CCDS";
chr11	HAVANA	exon	104583978	104584127	.	+	.	gene_id "ENSMUSG00000061086.12"; transcript_id "ENSMUST00000106956.9"; gene_type "protein_coding"; gene_status "KNOWN"; gene_name "Myl4"; transcript_type "protein_coding"; transcript_status "KNOWN"; transcript_name "Myl4-202"; exon_number "3"; exon_id "ENSMUSE00001243175.1"; talon_gene "34636"; talon_transcript "91337"; talon_exon "474129"; ccdsid "CCDS25535.1"; exon_status "KNOWN"; level "2"; protein_id "ENSMUSP00000018800.2"; source "HAVANA"; tag "CCDS";
chr11	HAVANA	exon	104584439	104584612	.	+	.	gene_id "ENSMUSG00000061086.12"; transcript_id "ENSMUST00000106956.9"; gene_type "protein_coding"; gene_status "KNOWN"; gene_name "Myl4"; transcript_type "protein_coding"; transcript_status "KNOWN"; transcript_name "Myl4-202"; exon_number "4"; exon_id "ENSMUSE00001260025.1"; talon_gene "34636"; talon_transcript "91337"; talon_exon "474131"; ccdsid "CCDS25535.1"; exon_status "KNOWN"; level "2"; protein_id "ENSMUSP00000018800.2"; source "HAVANA"; tag "CCDS";
chr11	HAVANA	exon	104584937	104585014	.	+	.	gene_id "ENSMUSG00000061086.12"; transcript_id "ENSMUST00000106956.9"; gene_type "protein_coding"; gene_status "KNOWN"; gene_name "Myl4"; transcript_type "protein_coding"; transcript_status "KNOWN"; transcript_name "Myl4-202"; exon_number "5"; exon_id "ENSMUSE00001273736.1"; talon_gene "34636"; talon_transcript "91337"; talon_exon "474133"; ccdsid "CCDS25535.1"; exon_status "KNOWN"; level "2"; protein_id "ENSMUSP00000018800.2"; source "HAVANA"; tag "CCDS";
chr11	HAVANA	exon	104585727	104585771	.	+	.	gene_id "ENSMUSG00000061086.12"; transcript_id "ENSMUST00000106956.9"; gene_type "protein_coding"; gene_status "KNOWN"; gene_name "Myl4"; transcript_type "protein_coding"; transcript_status "KNOWN"; transcript_name "Myl4-202"; exon_number "6"; exon_id "ENSMUSE00001262286.1"; talon_gene "34636"; talon_transcript "91337"; talon_exon "474135"; ccdsid "CCDS25535.1"; exon_status "KNOWN"; level "2"; protein_id "ENSMUSP00000018800.2"; source "HAVANA"; tag "CCDS";
chr11	HAVANA	exon	104587085	104587215	.	+	.	gene_id "ENSMUSG00000061086.12"; transcript_id "ENSMUST00000106956.9"; gene_type "protein_coding"; gene_status "KNOWN"; gene_name "Myl4"; transcript_type "protein_coding"; transcript_status "KNOWN"; transcript_name "Myl4-202"; exon_number "7"; exon_id "ENSMUSE00000671670.1"; talon_gene "34636"; talon_transcript "91337"; talon_exon "474137"; ccdsid "CCDS25535.1"; exon_status "KNOWN"; level "2"; protein_id "ENSMUSP00000018800.2"; source "HAVANA"; tag "CCDS";
chr11	HAVANA	gene	104608000	104670476	.	+	.	gene_id "ENSMUSG00000020689.4"; gene_name "Itgb3"; gene_status "KNOWN"; gene_type "protein_coding"; talon_gene "34641"; havana_gene "OTTMUSG00000003177.2"; level "2";
chr11	HAVANA	transcript	104608000	104670476	.	+	.	gene_id "ENSMUSG00000020689.4"; transcript_id "ENSMUST00000021028.4"; gene_name "Itgb3"; gene_status "KNOWN"; gene_type "protein_coding"; transcript_type "protein_coding"; transcript_status "KNOWN"; transcript_name "Itgb3-201"; talon_gene "34641"; talon_transcript "91345"; ccdsid "CCDS25536.1"; havana_transcript "OTTMUST00000006575.2"; level "2"; protein_id "ENSMUSP00000021028.4"; source "HAVANA"; tag "CCDS"; transcript_support_level "1";
chr11	HAVANA	exon	104608000	104608164	.	+	.	gene_id "ENSMUSG00000020689.4"; transcript_id "ENSMUST00000021028.4"; gene_type "protein_coding"; gene_status "KNOWN"; gene_name "Itgb3"; transcript_type "protein_coding"; transcript_status "KNOWN"; transcript_name "Itgb3-201"; exon_number "1"; exon_id "ENSMUSE00000222414.4"; talon_gene "34641"; talon_transcript "91345"; talon_exon "474168"; ccdsid "CCDS25536.1"; exon_status "KNOWN"; level "2"; protein_id "ENSMUSP00000021028.4"; source "HAVANA"; tag "CCDS";
chr11	HAVANA	exon	104623411	104623496	.	+	.	gene_id "ENSMUSG00000020689.4"; transcript_id "ENSMUST00000021028.4"; gene_type "protein_coding"; gene_status "KNOWN"; gene_name "Itgb3"; transcript_type "protein_coding"; transcript_status "KNOWN"; transcript_name "Itgb3-201"; exon_number "2"; exon_id "ENSMUSE00000222406.1"; talon_gene "34641"; talon_transcript "91345"; talon_exon "474170"; ccdsid "CCDS25536.1"; exon_status "KNOWN"; level "2"; protein_id "ENSMUSP00000021028.4"; source "HAVANA"; tag "CCDS";
chr11	HAVANA	exon	104632174	104632369	.	+	.	gene_id "ENSMUSG00000020689.4"; transcript_id "ENSMUST00000021028.4"; gene_type "protein_coding"; gene_status "KNOWN"; gene_name "Itgb3"; transcript_type "protein_coding"; transcript_status "KNOWN"; transcript_name "Itgb3-201"; exon_number "3"; exon_id "ENSMUSE00000222402.1"; talon_gene "34641"; talon_transcript "91345"; talon_exon "474172"; ccdsid "CCDS25536.1"; exon_status "KNOWN"; level "2"; protein_id "ENSMUSP00000021028.4"; source "HAVANA"; tag "CCDS";
chr11	HAVANA	exon	104633398	104633650	.	+	.	gene_id "ENSMUSG00000020689.4"; transcript_id "ENSMUST00000021028.4"; gene_type "protein_coding"; gene_status "KNOWN"; gene_name "Itgb3"; transcript_type "protein_coding"; transcript_status "KNOWN"; transcript_name "Itgb3-201"; exon_number "4"; exon_id "ENSMUSE00000222398.1"; talon_gene "34641"; talon_transcript "91345"; talon_exon "474174"; ccdsid "CCDS25536.1"; exon_status "KNOWN"; level "2"; protein_id "ENSMUSP00000021028.4"; source "HAVANA"; tag "CCDS";
chr11	HAVANA	exon	104637052	104637214	.	+	.	gene_id "ENSMUSG00000020689.4"; transcript_id "ENSMUST00000021028.4"; gene_type "protein_coding"; gene_status "KNOWN"; gene_name "Itgb3"; transcript_type "protein_coding"; transcript_status "KNOWN"; transcript_name "Itgb3-201"; exon_number "5"; exon_id "ENSMUSE00000222393.1"; talon_gene "34641"; talon_transcript "91345"; talon_exon "474176"; ccdsid "CCDS25536.1"; exon_status "KNOWN"; level "2"; protein_id "ENSMUSP00000021028.4"; source "HAVANA"; tag "CCDS";
chr11	HAVANA	exon	104637823	104637984	.	+	.	gene_id "ENSMUSG00000020689.4"; transcript_id "ENSMUST00000021028.4"; gene_type "protein_coding"; gene_status "KNOWN"; gene_name "Itgb3"; transcript_type "protein_coding"; transcript_status "KNOWN"; transcript_name "Itgb3-201"; exon_number "6"; exon_id "ENSMUSE00001292739.1"; talon_gene "34641"; talon_transcript "91345"; talon_exon "474178"; ccdsid "CCDS25536.1"; exon_status "KNOWN"; level "2"; protein_id "ENSMUSP00000021028.4"; source "HAVANA"; tag "CCDS";
chr11	HAVANA	exon	104640292	104640387	.	+	.	gene_id "ENSMUSG00000020689.4"; transcript_id "ENSMUST00000021028.4"; gene_type "protein_coding"; gene_status "KNOWN"; gene_name "Itgb3"; transcript_type "protein_coding"; transcript_status "KNOWN"; transcript_name "Itgb3-201"; exon_number "7"; exon_id "ENSMUSE00001220464.1"; talon_gene "34641"; talon_transcript "91345"; talon_exon "474180"; ccdsid "CCDS25536.1"; exon_status "KNOWN"; level "2"; protein_id "ENSMUSP00000021028.4"; source "HAVANA"; tag "CCDS";
chr11	HAVANA	exon	104641001	104641090	.	+	.	gene_id "ENSMUSG00000020689.4"; transcript_id "ENSMUST00000021028.4"; gene_type "protein_coding"; gene_status "KNOWN"; gene_name "Itgb3"; transcript_type "protein_coding"; transcript_status "KNOWN"; transcript_name "Itgb3-201"; exon_number "8"; exon_id "ENSMUSE00001271541.1"; talon_gene "34641"; talon_transcript "91345"; talon_exon "474182"; ccdsid "CCDS25536.1"; exon_status "KNOWN"; level "2"; protein_id "ENSMUSP00000021028.4"; source "HAVANA"; tag "CCDS";
chr11	HAVANA	exon	104642184	104642318	.	+	.	gene_id "ENSMUSG00000020689.4"; transcript_id "ENSMUST00000021028.4"; gene_type "protein_coding"; gene_status "KNOWN"; gene_name "Itgb3"; transcript_type "protein_coding"; transcript_status "KNOWN"; transcript_name "Itgb3-201"; exon_number "9"; exon_id "ENSMUSE00001270410.1"; talon_gene "34641"; talon_transcript "91345"; talon_exon "474184"; ccdsid "CCDS25536.1"; exon_status "KNOWN"; level "2"; protein_id "ENSMUSP00000021028.4"; source "HAVANA"; tag "CCDS";
chr11	HAVANA	exon	104643576	104644005	.	+	.	gene_id "ENSMUSG00000020689.4"; transcript_id "ENSMUST00000021028.4"; gene_type "protein_coding"; gene_status "KNOWN"; gene_name "Itgb3"; transcript_type "protein_coding"; transcript_status "KNOWN"; transcript_name "Itgb3-201"; exon_number "10"; exon_id "ENSMUSE00001271017.1"; talon_gene "34641"; talon_transcript "91345"; talon_exon "474186"; ccdsid "CCDS25536.1"; exon_status "KNOWN"; level "2"; protein_id "ENSMUSP00000021028.4"; source "HAVANA"; tag "CCDS";
chr11	HAVANA	exon	104658723	104658945	.	+	.	gene_id "ENSMUSG00000020689.4"; transcript_id "ENSMUST00000021028.4"; gene_type "protein_coding"; gene_status "KNOWN"; gene_name "Itgb3"; transcript_type "protein_coding"; transcript_status "KNOWN"; transcript_name "Itgb3-201"; exon_number "11"; exon_id "ENSMUSE00001224170.1"; talon_gene "34641"; talon_transcript "91345"; talon_exon "474188"; ccdsid "CCDS25536.1"; exon_status "KNOWN"; level "2"; protein_id "ENSMUSP00000021028.4"; source "HAVANA"; tag "CCDS";
chr11	HAVANA	exon	104660036	104660136	.	+	.	gene_id "ENSMUSG00000020689.4"; transcript_id "ENSMUST00000021028.4"; gene_type "protein_coding"; gene_status "KNOWN"; gene_name "Itgb3"; transcript_type "protein_coding"; transcript_status "KNOWN"; transcript_name "Itgb3-201"; exon_number "12"; exon_id "ENSMUSE00001228532.1"; talon_gene "34641"; talon_transcript "91345"; talon_exon "474190"; ccdsid "CCDS25536.1"; exon_status "KNOWN"; level "2"; protein_id "ENSMUSP00000021028.4"; source "HAVANA"; tag "CCDS";
chr11	HAVANA	exon	104662329	104662448	.	+	.	gene_id "ENSMUSG00000020689.4"; transcript_id "ENSMUST00000021028.4"; gene_type "protein_coding"; gene_status "KNOWN"; gene_name "Itgb3"; transcript_type "protein_coding"; transcript_status "KNOWN"; transcript_name "Itgb3-201"; exon_number "13"; exon_id "ENSMUSE00001261912.1"; talon_gene "34641"; talon_transcript "91345"; talon_exon "474192"; ccdsid "CCDS25536.1"; exon_status "KNOWN"; level "2"; protein_id "ENSMUSP00000021028.4"; source "HAVANA"; tag "CCDS";
chr11	HAVANA	exon	104665466	104665632	.	+	.	gene_id "ENSMUSG00000020689.4"; transcript_id "ENSMUST00000021028.4"; gene_type "protein_coding"; gene_status "KNOWN"; gene_name "Itgb3"; transcript_type "protein_coding"; transcript_status "KNOWN"; transcript_name "Itgb3-201"; exon_number "14"; exon_id "ENSMUSE00001237770.1"; talon_gene "34641"; talon_transcript "91345"; talon_exon "474194"; ccdsid "CCDS25536.1"; exon_status "KNOWN"; level "2"; protein_id "ENSMUSP00000021028.4"; source "HAVANA"; tag "CCDS";
chr11	HAVANA	exon	104667080	104670476	.	+	.	gene_id "ENSMUSG00000020689.4"; transcript_id "ENSMUST00000021028.4"; gene_type "protein_coding"; gene_status "KNOWN"; gene_name "Itgb3"; transcript_type "protein_coding"; transcript_status "KNOWN"; transcript_name "Itgb3-201"; exon_number "15"; exon_id "ENSMUSE00000366514.4"; talon_gene "34641"; talon_transcript "91345"; talon_exon "474196"; ccdsid "CCDS25536.1"; exon_status "KNOWN"; level "2"; protein_id "ENSMUSP00000021028.4"; source "HAVANA"; tag "CCDS";
chr11	HAVANA	gene	105126425	105140394	.	+	.	gene_id "ENSMUSG00000020691.13"; gene_name "Mettl2"; gene_status "KNOWN"; gene_type "protein_coding"; talon_gene "34650"; havana_gene "OTTMUSG00000002832.1"; level "2";
chr11	HAVANA	transcript	105126425	105140394	.	+	.	gene_id "ENSMUSG00000020691.13"; transcript_id "ENSMUST00000021030.7"; gene_name "Mettl2"; gene_status "KNOWN"; gene_type "protein_coding"; transcript_type "protein_coding"; transcript_status "KNOWN"; transcript_name "Mettl2-201"; talon_gene "34650"; talon_transcript "91360"; ccdsid "CCDS25538.1"; havana_transcript "OTTMUST00000005738.1"; level "2"; protein_id "ENSMUSP00000021030.7"; source "HAVANA"; tag "CCDS"; transcript_support_level "1";
chr11	HAVANA	exon	105126425	105126606	.	+	.	gene_id "ENSMUSG00000020691.13"; transcript_id "ENSMUST00000021030.7"; gene_type "protein_coding"; gene_status "KNOWN"; gene_name "Mettl2"; transcript_type "protein_coding"; transcript_status "KNOWN"; transcript_name "Mettl2-201"; exon_number "1"; exon_id "ENSMUSE00000350388.4"; talon_gene "34650"; talon_transcript "91360"; talon_exon "474604"; ccdsid "CCDS25538.1"; exon_status "KNOWN"; level "2"; protein_id "ENSMUSP00000021030.7"; source "HAVANA"; tag "CCDS";
chr11	HAVANA	exon	105126776	105126867	.	+	.	gene_id "ENSMUSG00000020691.13"; transcript_id "ENSMUST00000021030.7"; gene_type "protein_coding"; gene_status "KNOWN"; gene_name "Mettl2"; transcript_type "protein_coding"; transcript_status "KNOWN"; transcript_name "Mettl2-201"; exon_number "2"; exon_id "ENSMUSE00000221804.1"; talon_gene "34650"; talon_transcript "91360"; talon_exon "474606"; ccdsid "CCDS25538.1"; exon_status "KNOWN"; level "2"; protein_id "ENSMUSP00000021030.7"; source "HAVANA"; tag "CCDS";
chr11	HAVANA	exon	105128741	105129075	.	+	.	gene_id "ENSMUSG00000020691.13"; transcript_id "ENSMUST00000021030.7"; gene_type "protein_coding"; gene_status "KNOWN"; gene_name "Mettl2"; transcript_type "protein_coding"; transcript_status "KNOWN"; transcript_name "Mettl2-201"; exon_number "3"; exon_id "ENSMUSE00001270479.1"; talon_gene "34650"; talon_transcript "91360"; talon_exon "474608"; ccdsid "CCDS25538.1"; exon_status "KNOWN"; level "2"; protein_id "ENSMUSP00000021030.7"; source "HAVANA"; tag "CCDS";
chr11	HAVANA	exon	105130447	105130496	.	+	.	gene_id "ENSMUSG00000020691.13"; transcript_id "ENSMUST00000021030.7"; gene_type "protein_coding"; gene_status "KNOWN"; gene_name "Mettl2"; transcript_type "protein_coding"; transcript_status "KNOWN"; transcript_name "Mettl2-201"; exon_number "4"; exon_id "ENSMUSE00001294256.1"; talon_gene "34650"; talon_transcript "91360"; talon_exon "474610"; ccdsid "CCDS25538.1"; exon_status "KNOWN"; level "2"; protein_id "ENSMUSP00000021030.7"; source "HAVANA"; tag "CCDS";
chr11	HAVANA	exon	105131573	105131633	.	+	.	gene_id "ENSMUSG00000020691.13"; transcript_id "ENSMUST00000021030.7"; gene_type "protein_coding"; gene_status "KNOWN"; gene_name "Mettl2"; transcript_type "protein_coding"; transcript_status "KNOWN"; transcript_name "Mettl2-201"; exon_number "5"; exon_id "ENSMUSE00001206169.1"; talon_gene "34650"; talon_transcript "91360"; talon_exon "474612"; ccdsid "CCDS25538.1"; exon_status "KNOWN"; level "2"; protein_id "ENSMUSP00000021030.7"; source "HAVANA"; tag "CCDS";
chr11	HAVANA	exon	105132441	105132580	.	+	.	gene_id "ENSMUSG00000020691.13"; transcript_id "ENSMUST00000021030.7"; gene_type "protein_coding"; gene_status "KNOWN"; gene_name "Mettl2"; transcript_type "protein_coding"; transcript_status "KNOWN"; transcript_name "Mettl2-201"; exon_number "6"; exon_id "ENSMUSE00001253894.1"; talon_gene "34650"; talon_transcript "91360"; talon_exon "474614"; ccdsid "CCDS25538.1"; exon_status "KNOWN"; level "2"; protein_id "ENSMUSP00000021030.7"; source "HAVANA"; tag "CCDS";
chr11	HAVANA	exon	105135338	105135444	.	+	.	gene_id "ENSMUSG00000020691.13"; transcript_id "ENSMUST00000021030.7"; gene_type "protein_coding"; gene_status "KNOWN"; gene_name "Mettl2"; transcript_type "protein_coding"; transcript_status "KNOWN"; transcript_name "Mettl2-201"; exon_number "7"; exon_id "ENSMUSE00001219497.1"; talon_gene "34650"; talon_transcript "91360"; talon_exon "474616"; ccdsid "CCDS25538.1"; exon_status "KNOWN"; level "2"; protein_id "ENSMUSP00000021030.7"; source "HAVANA"; tag "CCDS";
chr11	HAVANA	exon	105137719	105137784	.	+	.	gene_id "ENSMUSG00000020691.13"; transcript_id "ENSMUST00000021030.7"; gene_type "protein_coding"; gene_status "KNOWN"; gene_name "Mettl2"; transcript_type "protein_coding"; transcript_status "KNOWN"; transcript_name "Mettl2-201"; exon_number "8"; exon_id "ENSMUSE00001226878.1"; talon_gene "34650"; talon_transcript "91360"; talon_exon "474618"; ccdsid "CCDS25538.1"; exon_status "KNOWN"; level "2"; protein_id "ENSMUSP00000021030.7"; source "HAVANA"; tag "CCDS";
chr11	HAVANA	exon	105139561	105140394	.	+	.	gene_id "ENSMUSG00000020691.13"; transcript_id "ENSMUST00000021030.7"; gene_type "protein_coding"; gene_status "KNOWN"; gene_name "Mettl2"; transcript_type "protein_coding"; transcript_status "KNOWN"; transcript_name "Mettl2-201"; exon_number "9"; exon_id "ENSMUSE00001304271.1"; talon_gene "34650"; talon_transcript "91360"; talon_exon "474620"; ccdsid "CCDS25538.1"; exon_status "KNOWN"; level "2"; protein_id "ENSMUSP00000021030.7"; source "HAVANA"; tag "CCDS";
chr11	HAVANA	transcript	105126479	105140394	.	+	.	gene_id "ENSMUSG00000020691.13"; transcript_id "ENSMUST00000136214.7"; gene_name "Mettl2"; gene_status "KNOWN"; gene_type "protein_coding"; transcript_type "processed_transcript"; transcript_status "KNOWN"; transcript_name "Mettl2-204"; talon_gene "34650"; talon_transcript "91361"; havana_transcript "OTTMUST00000005739.1"; level "2"; source "HAVANA"; tag "mRNA_start_NF"; transcript_support_level "1";
chr11	HAVANA	exon	105126479	105127441	.	+	.	gene_id "ENSMUSG00000020691.13"; transcript_id "ENSMUST00000136214.7"; gene_type "protein_coding"; gene_status "KNOWN"; gene_name "Mettl2"; transcript_type "processed_transcript"; transcript_status "KNOWN"; transcript_name "Mettl2-204"; exon_number "1"; exon_id "ENSMUSE00000767589.1"; talon_gene "34650"; talon_transcript "91361"; talon_exon "474621"; exon_status "KNOWN"; level "2"; source "HAVANA"; tag "mRNA_start_NF";
chr11	HAVANA	exon	105128741	105129075	.	+	.	gene_id "ENSMUSG00000020691.13"; transcript_id "ENSMUST00000136214.7"; gene_type "protein_coding"; gene_status "KNOWN"; gene_name "Mettl2"; transcript_type "processed_transcript"; transcript_status "KNOWN"; transcript_name "Mettl2-204"; exon_number "2"; exon_id "ENSMUSE00001270479.1"; talon_gene "34650"; talon_transcript "91361"; talon_exon "474608"; ccdsid "CCDS25538.1"; exon_status "KNOWN"; level "2"; protein_id "ENSMUSP00000021030.7"; source "HAVANA"; tag "CCDS";
chr11	HAVANA	exon	105130447	105130496	.	+	.	gene_id "ENSMUSG00000020691.13"; transcript_id "ENSMUST00000136214.7"; gene_type "protein_coding"; gene_status "KNOWN"; gene_name "Mettl2"; transcript_type "processed_transcript"; transcript_status "KNOWN"; transcript_name "Mettl2-204"; exon_number "3"; exon_id "ENSMUSE00001294256.1"; talon_gene "34650"; talon_transcript "91361"; talon_exon "474610"; ccdsid "CCDS25538.1"; exon_status "KNOWN"; level "2"; protein_id "ENSMUSP00000021030.7"; source "HAVANA"; tag "CCDS";
chr11	HAVANA	exon	105131573	105131633	.	+	.	gene_id "ENSMUSG00000020691.13"; transcript_id "ENSMUST00000136214.7"; gene_type "protein_coding"; gene_status "KNOWN"; gene_name "Mettl2"; transcript_type "processed_transcript"; transcript_status "KNOWN"; transcript_name "Mettl2-204"; exon_number "4"; exon_id "ENSMUSE00001206169.1"; talon_gene "34650"; talon_transcript "91361"; talon_exon "474612"; ccdsid "CCDS25538.1"; exon_status "KNOWN"; level "2"; protein_id "ENSMUSP00000021030.7"; source "HAVANA"; tag "CCDS";
chr11	HAVANA	exon	105132441	105132580	.	+	.	gene_id "ENSMUSG00000020691.13"; transcript_id "ENSMUST00000136214.7"; gene_type "protein_coding"; gene_status "KNOWN"; gene_name "Mettl2"; transcript_type "processed_transcript"; transcript_status "KNOWN"; transcript_name "Mettl2-204"; exon_number "5"; exon_id "ENSMUSE00001253894.1"; talon_gene "34650"; talon_transcript "91361"; talon_exon "474614"; ccdsid "CCDS25538.1"; exon_status "KNOWN"; level "2"; protein_id "ENSMUSP00000021030.7"; source "HAVANA"; tag "CCDS";
chr11	HAVANA	exon	105135338	105135444	.	+	.	gene_id "ENSMUSG00000020691.13"; transcript_id "ENSMUST00000136214.7"; gene_type "protein_coding"; gene_status "KNOWN"; gene_name "Mettl2"; transcript_type "processed_transcript"; transcript_status "KNOWN"; transcript_name "Mettl2-204"; exon_number "6"; exon_id "ENSMUSE00001219497.1"; talon_gene "34650"; talon_transcript "91361"; talon_exon "474616"; ccdsid "CCDS25538.1"; exon_status "KNOWN"; level "2"; protein_id "ENSMUSP00000021030.7"; source "HAVANA"; tag "CCDS";
chr11	HAVANA	exon	105137719	105137784	.	+	.	gene_id "ENSMUSG00000020691.13"; transcript_id "ENSMUST00000136214.7"; gene_type "protein_coding"; gene_status "KNOWN"; gene_name "Mettl2"; transcript_type "processed_transcript"; transcript_status "KNOWN"; transcript_name "Mettl2-204"; exon_number "7"; exon_id "ENSMUSE00001226878.1"; talon_gene "34650"; talon_transcript "91361"; talon_exon "474618"; ccdsid "CCDS25538.1"; exon_status "KNOWN"; level "2"; protein_id "ENSMUSP00000021030.7"; source "HAVANA"; tag "CCDS";
chr11	HAVANA	exon	105139561	105140394	.	+	.	gene_id "ENSMUSG00000020691.13"; transcript_id "ENSMUST00000136214.7"; gene_type "protein_coding"; gene_status "KNOWN"; gene_name "Mettl2"; transcript_type "processed_transcript"; transcript_status "KNOWN"; transcript_name "Mettl2-204"; exon_number "8"; exon_id "ENSMUSE00001304271.1"; talon_gene "34650"; talon_transcript "91361"; talon_exon "474620"; ccdsid "CCDS25538.1"; exon_status "KNOWN"; level "2"; protein_id "ENSMUSP00000021030.7"; source "HAVANA"; tag "CCDS";
chr11	HAVANA	transcript	105137563	105140394	.	+	.	gene_id "ENSMUSG00000020691.13"; transcript_id "ENSMUST00000155460.1"; gene_name "Mettl2"; gene_status "KNOWN"; gene_type "protein_coding"; transcript_type "processed_transcript"; transcript_status "KNOWN"; transcript_name "Mettl2-205"; talon_gene "34650"; talon_transcript "91364"; havana_transcript "OTTMUST00000005740.1"; level "2"; source "HAVANA"; transcript_support_level "2";
chr11	HAVANA	exon	105137563	105137784	.	+	.	gene_id "ENSMUSG00000020691.13"; transcript_id "ENSMUST00000155460.1"; gene_type "protein_coding"; gene_status "KNOWN"; gene_name "Mettl2"; transcript_type "processed_transcript"; transcript_status "KNOWN"; transcript_name "Mettl2-205"; exon_number "1"; exon_id "ENSMUSE00000742719.1"; talon_gene "34650"; talon_transcript "91364"; talon_exon "474628"; exon_status "KNOWN"; level "2"; source "HAVANA";
chr11	HAVANA	exon	105139561	105140394	.	+	.	gene_id "ENSMUSG00000020691.13"; transcript_id "ENSMUST00000155460.1"; gene_type "protein_coding"; gene_status "KNOWN"; gene_name "Mettl2"; transcript_type "processed_transcript"; transcript_status "KNOWN"; transcript_name "Mettl2-205"; exon_number "2"; exon_id "ENSMUSE00001304271.1"; talon_gene "34650"; talon_transcript "91364"; talon_exon "474620"; ccdsid "CCDS25538.1"; exon_status "KNOWN"; level "2"; protein_id "ENSMUSP00000021030.7"; source "HAVANA"; tag "CCDS";
chr11	HAVANA	gene	105164776	105166620	.	-	.	gene_id "ENSMUSG00000081965.1"; gene_name "Gm11620"; gene_status "KNOWN"; gene_type "processed_pseudogene"; talon_gene "34653"; havana_gene "OTTMUSG00000002827.1"; level "1"; tag "pseudo_consens";
chr11	HAVANA	transcript	105164776	105166620	.	-	.	gene_id "ENSMUSG00000081965.1"; transcript_id "ENSMUST00000118770.1"; gene_name "Gm11620"; gene_status "KNOWN"; gene_type "processed_pseudogene"; transcript_type "processed_pseudogene"; transcript_status "KNOWN"; transcript_name "Gm11620-201"; talon_gene "34653"; talon_transcript "91367"; havana_transcript "OTTMUST00000005733.1"; level "1"; ont "PGO:0000004"; source "HAVANA"; tag "basic"; transcript_support_level "NA";
chr11	HAVANA	exon	105164776	105166620	.	-	.	gene_id "ENSMUSG00000081965.1"; transcript_id "ENSMUST00000118770.1"; gene_type "processed_pseudogene"; gene_status "KNOWN"; gene_name "Gm11620"; transcript_type "processed_pseudogene"; transcript_status "KNOWN"; transcript_name "Gm11620-201"; exon_number "1"; exon_id "ENSMUSE00000713604.1"; talon_gene "34653"; talon_transcript "91367"; talon_exon "474631"; exon_status "KNOWN"; level "1"; ont "PGO:0000004"; source "HAVANA"; tag "basic";
chr11	HAVANA	gene	105177726	105181433	.	-	.	gene_id "ENSMUSG00000099681.1"; gene_name "1700052K11Rik"; gene_status "KNOWN"; gene_type "antisense"; talon_gene "34654"; havana_gene "OTTMUSG00000045238.1"; level "2";
chr11	HAVANA	transcript	105177726	105181433	.	-	.	gene_id "ENSMUSG00000099681.1"; transcript_id "ENSMUST00000190120.1"; gene_name "1700052K11Rik"; gene_status "KNOWN"; gene_type "antisense"; transcript_type "antisense"; transcript_status "KNOWN"; transcript_name "1700052K11Rik-201"; talon_gene "34654"; talon_transcript "91368"; havana_transcript "OTTMUST00000118840.1"; level "2"; source "HAVANA"; tag "basic"; transcript_support_level "NA";
chr11	HAVANA	exon	105177726	105181433	.	-	.	gene_id "ENSMUSG00000099681.1"; transcript_id "ENSMUST00000190120.1"; gene_type "antisense"; gene_status "KNOWN"; gene_name "1700052K11Rik"; transcript_type "antisense"; transcript_status "KNOWN"; transcript_name "1700052K11Rik-201"; exon_number "1"; exon_id "ENSMUSE00001329048.1"; talon_gene "34654"; talon_transcript "91368"; talon_exon "474632"; exon_status "KNOWN"; level "2"; source "HAVANA"; tag "basic";
chr11	HAVANA	gene	105181527	105282176	.	+	.	gene_id "ENSMUSG00000020694.17"; gene_name "Tlk2"; gene_status "KNOWN"; gene_type "protein_coding"; talon_gene "34655"; havana_gene "OTTMUSG00000002830.12"; level "2";
chr11	HAVANA	transcript	105181527	105282177	.	+	.	gene_id "ENSMUSG00000020694.17"; transcript_id "ENSMUST00000106941.8"; gene_name "Tlk2"; gene_status "KNOWN"; gene_type "protein_coding"; transcript_type "protein_coding"; transcript_status "KNOWN"; transcript_name "Tlk2-204"; talon_gene "34655"; talon_transcript "91371"; ccdsid "CCDS48954.1"; havana_transcript "OTTMUST00000005753.2"; level "2"; protein_id "ENSMUSP00000102554.2"; source "HAVANA"; tag "CCDS"; transcript_support_level "1";
chr11	HAVANA	exon	105181527	105182051	.	+	.	gene_id "ENSMUSG00000020694.17"; transcript_id "ENSMUST00000106941.8"; gene_type "protein_coding"; gene_status "KNOWN"; gene_name "Tlk2"; transcript_type "protein_coding"; transcript_status "KNOWN"; transcript_name "Tlk2-204"; exon_number "1"; exon_id "ENSMUSE00000875003.1"; talon_gene "34655"; talon_transcript "91371"; talon_exon "474679"; ccdsid "CCDS48954.1"; exon_status "KNOWN"; level "2"; protein_id "ENSMUSP00000102554.2"; source "HAVANA"; tag "CCDS";
chr11	HAVANA	exon	105184212	105184294	.	+	.	gene_id "ENSMUSG00000020694.17"; transcript_id "ENSMUST00000106941.8"; gene_type "protein_coding"; gene_status "KNOWN"; gene_name "Tlk2"; transcript_type "protein_coding"; transcript_status "KNOWN"; transcript_name "Tlk2-204"; exon_number "2"; exon_id "ENSMUSE00001296676.1"; talon_gene "34655"; talon_transcript "91371"; talon_exon "474637"; ccdsid "CCDS36356.2"; exon_status "KNOWN"; level "2"; protein_id "ENSMUSP00000102552.2"; source "HAVANA"; tag "CCDS";
chr11	HAVANA	exon	105207380	105207451	.	+	.	gene_id "ENSMUSG00000020694.17"; transcript_id "ENSMUST00000106941.8"; gene_type "protein_coding"; gene_status "KNOWN"; gene_name "Tlk2"; transcript_type "protein_coding"; transcript_status "KNOWN"; transcript_name "Tlk2-204"; exon_number "3"; exon_id "ENSMUSE00001207888.1"; talon_gene "34655"; talon_transcript "91371"; talon_exon "474639"; ccdsid "CCDS36356.2"; exon_status "KNOWN"; level "2"; protein_id "ENSMUSP00000102552.2"; source "HAVANA"; tag "CCDS";
chr11	HAVANA	exon	105208852	105208921	.	+	.	gene_id "ENSMUSG00000020694.17"; transcript_id "ENSMUST00000106941.8"; gene_type "protein_coding"; gene_status "KNOWN"; gene_name "Tlk2"; transcript_type "protein_coding"; transcript_status "KNOWN"; transcript_name "Tlk2-204"; exon_number "4"; exon_id "ENSMUSE00001291788.1"; talon_gene "34655"; talon_transcript "91371"; talon_exon "474641"; ccdsid "CCDS36356.2"; exon_status "KNOWN"; level "2"; protein_id "ENSMUSP00000102552.2"; source "HAVANA"; tag "CCDS";
chr11	HAVANA	exon	105209794	105209837	.	+	.	gene_id "ENSMUSG00000020694.17"; transcript_id "ENSMUST00000106941.8"; gene_type "protein_coding"; gene_status "KNOWN"; gene_name "Tlk2"; transcript_type "protein_coding"; transcript_status "KNOWN"; transcript_name "Tlk2-204"; exon_number "5"; exon_id "ENSMUSE00001238498.1"; talon_gene "34655"; talon_transcript "91371"; talon_exon "474643"; ccdsid "CCDS36356.2"; exon_status "KNOWN"; level "2"; protein_id "ENSMUSP00000102552.2"; source "HAVANA"; tag "CCDS";
chr11	HAVANA	exon	105210545	105210640	.	+	.	gene_id "ENSMUSG00000020694.17"; transcript_id "ENSMUST00000106941.8"; gene_type "protein_coding"; gene_status "KNOWN"; gene_name "Tlk2"; transcript_type "protein_coding"; transcript_status "KNOWN"; transcript_name "Tlk2-204"; exon_number "6"; exon_id "ENSMUSE00000671619.1"; talon_gene "34655"; talon_transcript "91371"; talon_exon "474682"; ccdsid "CCDS48954.1"; exon_status "KNOWN"; level "2"; protein_id "ENSMUSP00000102554.2"; source "HAVANA"; tag "CCDS";
chr11	HAVANA	exon	105221186	105221353	.	+	.	gene_id "ENSMUSG00000020694.17"; transcript_id "ENSMUST00000106941.8"; gene_type "protein_coding"; gene_status "KNOWN"; gene_name "Tlk2"; transcript_type "protein_coding"; transcript_status "KNOWN"; transcript_name "Tlk2-204"; exon_number "7"; exon_id "ENSMUSE00001259533.1"; talon_gene "34655"; talon_transcript "91371"; talon_exon "474645"; ccdsid "CCDS36356.2"; exon_status "KNOWN"; level "2"; protein_id "ENSMUSP00000102552.2"; source "HAVANA"; tag "CCDS";
chr11	HAVANA	exon	105240361	105240456	.	+	.	gene_id "ENSMUSG00000020694.17"; transcript_id "ENSMUST00000106941.8"; gene_type "protein_coding"; gene_status "KNOWN"; gene_name "Tlk2"; transcript_type "protein_coding"; transcript_status "KNOWN"; transcript_name "Tlk2-204"; exon_number "8"; exon_id "ENSMUSE00001264770.1"; talon_gene "34655"; talon_transcript "91371"; talon_exon "474647"; ccdsid "CCDS36356.2"; exon_status "KNOWN"; level "2"; protein_id "ENSMUSP00000102552.2"; source "HAVANA"; tag "CCDS";
chr11	HAVANA	exon	105241569	105241661	.	+	.	gene_id "ENSMUSG00000020694.17"; transcript_id "ENSMUST00000106941.8"; gene_type "protein_coding"; gene_status "KNOWN"; gene_name "Tlk2"; transcript_type "protein_coding"; transcript_status "KNOWN"; transcript_name "Tlk2-204"; exon_number "9"; exon_id "ENSMUSE00001263962.1"; talon_gene "34655"; talon_transcript "91371"; talon_exon "474649"; ccdsid "CCDS36356.2"; exon_status "KNOWN"; level "2"; protein_id "ENSMUSP00000102552.2"; source "HAVANA"; tag "CCDS";
chr11	HAVANA	exon	105246774	105246884	.	+	.	gene_id "ENSMUSG00000020694.17"; transcript_id "ENSMUST00000106941.8"; gene_type "protein_coding"; gene_status "KNOWN"; gene_name "Tlk2"; transcript_type "protein_coding"; transcript_status "KNOWN"; transcript_name "Tlk2-204"; exon_number "10"; exon_id "ENSMUSE00001293219.1"; talon_gene "34655"; talon_transcript "91371"; talon_exon "474651"; ccdsid "CCDS36356.2"; exon_status "KNOWN"; level "2"; protein_id "ENSMUSP00000102552.2"; source "HAVANA"; tag "CCDS";
chr11	HAVANA	exon	105247459	105247595	.	+	.	gene_id "ENSMUSG00000020694.17"; transcript_id "ENSMUST00000106941.8"; gene_type "protein_coding"; gene_status "KNOWN"; gene_name "Tlk2"; transcript_type "protein_coding"; transcript_status "KNOWN"; transcript_name "Tlk2-204"; exon_number "11"; exon_id "ENSMUSE00001212157.1"; talon_gene "34655"; talon_transcript "91371"; talon_exon "474653"; ccdsid "CCDS36356.2"; exon_status "KNOWN"; level "2"; protein_id "ENSMUSP00000102552.2"; source "HAVANA"; tag "CCDS";
chr11	HAVANA	exon	105249485	105249637	.	+	.	gene_id "ENSMUSG00000020694.17"; transcript_id "ENSMUST00000106941.8"; gene_type "protein_coding"; gene_status "KNOWN"; gene_name "Tlk2"; transcript_type "protein_coding"; transcript_status "KNOWN"; transcript_name "Tlk2-204"; exon_number "12"; exon_id "ENSMUSE00001236741.1"; talon_gene "34655"; talon_transcript "91371"; talon_exon "474655"; ccdsid "CCDS36356.2"; exon_status "KNOWN"; level "2"; protein_id "ENSMUSP00000102552.2"; source "HAVANA"; tag "CCDS";
chr11	HAVANA	exon	105253291	105253357	.	+	.	gene_id "ENSMUSG00000020694.17"; transcript_id "ENSMUST00000106941.8"; gene_type "protein_coding"; gene_status "KNOWN"; gene_name "Tlk2"; transcript_type "protein_coding"; transcript_status "KNOWN"; transcript_name "Tlk2-204"; exon_number "13"; exon_id "ENSMUSE00001300474.1"; talon_gene "34655"; talon_transcript "91371"; talon_exon "474657"; ccdsid "CCDS36356.2"; exon_status "KNOWN"; level "2"; protein_id "ENSMUSP00000102552.2"; source "HAVANA"; tag "CCDS";
chr11	HAVANA	exon	105254966	105255063	.	+	.	gene_id "ENSMUSG00000020694.17"; transcript_id "ENSMUST00000106941.8"; gene_type "protein_coding"; gene_status "KNOWN"; gene_name "Tlk2"; transcript_type "protein_coding"; transcript_status "KNOWN"; transcript_name "Tlk2-204"; exon_number "14"; exon_id "ENSMUSE00001301168.1"; talon_gene "34655"; talon_transcript "91371"; talon_exon "474659"; ccdsid "CCDS36356.2"; exon_status "KNOWN"; level "2"; protein_id "ENSMUSP00000102552.2"; source "HAVANA"; tag "CCDS";
chr11	HAVANA	exon	105256870	105256951	.	+	.	gene_id "ENSMUSG00000020694.17"; transcript_id "ENSMUST00000106941.8"; gene_type "protein_coding"; gene_status "KNOWN"; gene_name "Tlk2"; transcript_type "protein_coding"; transcript_status "KNOWN"; transcript_name "Tlk2-204"; exon_number "15"; exon_id "ENSMUSE00001252518.1"; talon_gene "34655"; talon_transcript "91371"; talon_exon "474661"; ccdsid "CCDS36356.2"; exon_status "KNOWN"; level "2"; protein_id "ENSMUSP00000102552.2"; source "HAVANA"; tag "CCDS";
chr11	HAVANA	exon	105260261	105260352	.	+	.	gene_id "ENSMUSG00000020694.17"; transcript_id "ENSMUST00000106941.8"; gene_type "protein_coding"; gene_status "KNOWN"; gene_name "Tlk2"; transcript_type "protein_coding"; transcript_status "KNOWN"; transcript_name "Tlk2-204"; exon_number "16"; exon_id "ENSMUSE00001279155.1"; talon_gene "34655"; talon_transcript "91371"; talon_exon "474663"; ccdsid "CCDS36356.2"; exon_status "KNOWN"; level "2"; protein_id "ENSMUSP00000102552.2"; source "HAVANA"; tag "CCDS";
chr11	HAVANA	exon	105267153	105267242	.	+	.	gene_id "ENSMUSG00000020694.17"; transcript_id "ENSMUST00000106941.8"; gene_type "protein_coding"; gene_status "KNOWN"; gene_name "Tlk2"; transcript_type "protein_coding"; transcript_status "KNOWN"; transcript_name "Tlk2-204"; exon_number "17"; exon_id "ENSMUSE00001217174.1"; talon_gene "34655"; talon_transcript "91371"; talon_exon "474665"; ccdsid "CCDS36356.2"; exon_status "KNOWN"; level "2"; protein_id "ENSMUSP00000102552.2"; source "HAVANA"; tag "CCDS";
chr11	HAVANA	exon	105269626	105269795	.	+	.	gene_id "ENSMUSG00000020694.17"; transcript_id "ENSMUST00000106941.8"; gene_type "protein_coding"; gene_status "KNOWN"; gene_name "Tlk2"; transcript_type "protein_coding"; transcript_status "KNOWN"; transcript_name "Tlk2-204"; exon_number "18"; exon_id "ENSMUSE00001218419.1"; talon_gene "34655"; talon_transcript "91371"; talon_exon "474667"; ccdsid "CCDS36356.2"; exon_status "KNOWN"; level "2"; protein_id "ENSMUSP00000102552.2"; source "HAVANA"; tag "CCDS";
chr11	HAVANA	exon	105271099	105271237	.	+	.	gene_id "ENSMUSG00000020694.17"; transcript_id "ENSMUST00000106941.8"; gene_type "protein_coding"; gene_status "KNOWN"; gene_name "Tlk2"; transcript_type "protein_coding"; transcript_status "KNOWN"; transcript_name "Tlk2-204"; exon_number "19"; exon_id "ENSMUSE00001220050.1"; talon_gene "34655"; talon_transcript "91371"; talon_exon "474669"; ccdsid "CCDS36356.2"; exon_status "KNOWN"; level "2"; protein_id "ENSMUSP00000102552.2"; source "HAVANA"; tag "CCDS";
chr11	HAVANA	exon	105275837	105275948	.	+	.	gene_id "ENSMUSG00000020694.17"; transcript_id "ENSMUST00000106941.8"; gene_type "protein_coding"; gene_status "KNOWN"; gene_name "Tlk2"; transcript_type "protein_coding"; transcript_status "KNOWN"; transcript_name "Tlk2-204"; exon_number "20"; exon_id "ENSMUSE00001309450.1"; talon_gene "34655"; talon_transcript "91371"; talon_exon "474671"; ccdsid "CCDS36356.2"; exon_status "KNOWN"; level "2"; protein_id "ENSMUSP00000102552.2"; source "HAVANA"; tag "CCDS";
chr11	HAVANA	exon	105279118	105279225	.	+	.	gene_id "ENSMUSG00000020694.17"; transcript_id "ENSMUST00000106941.8"; gene_type "protein_coding"; gene_status "KNOWN"; gene_name "Tlk2"; transcript_type "protein_coding"; transcript_status "KNOWN"; transcript_name "Tlk2-204"; exon_number "21"; exon_id "ENSMUSE00001250453.1"; talon_gene "34655"; talon_transcript "91371"; talon_exon "474673"; ccdsid "CCDS36356.2"; exon_status "KNOWN"; level "2"; protein_id "ENSMUSP00000102552.2"; source "HAVANA"; tag "CCDS";
chr11	HAVANA	exon	105281085	105282177	.	+	.	gene_id "ENSMUSG00000020694.17"; transcript_id "ENSMUST00000106941.8"; gene_type "protein_coding"; gene_status "KNOWN"; gene_name "Tlk2"; transcript_type "protein_coding"; transcript_status "KNOWN"; transcript_name "Tlk2-204"; exon_number "22"; exon_id "ENSMUSE00000413546.4"; talon_gene "34655"; talon_transcript "91371"; talon_exon "474684"; ccdsid "CCDS48954.1"; exon_status "KNOWN"; level "2"; protein_id "ENSMUSP00000102554.2"; source "HAVANA"; tag "CCDS";
chr11	HAVANA	transcript	105181793	105276459	.	+	.	gene_id "ENSMUSG00000020694.17"; transcript_id "ENSMUST00000092537.9"; gene_name "Tlk2"; gene_status "KNOWN"; gene_type "protein_coding"; transcript_type "protein_coding"; transcript_status "KNOWN"; transcript_name "Tlk2-202"; talon_gene "34655"; talon_transcript "91372"; ccdsid "CCDS79062.1"; havana_transcript "OTTMUST00000005749.1"; level "2"; protein_id "ENSMUSP00000090198.3"; source "HAVANA"; tag "CCDS"; transcript_support_level "1";
chr11	HAVANA	exon	105181793	105182051	.	+	.	gene_id "ENSMUSG00000020694.17"; transcript_id "ENSMUST00000092537.9"; gene_type "protein_coding"; gene_status "KNOWN"; gene_name "Tlk2"; transcript_type "protein_coding"; transcript_status "KNOWN"; transcript_name "Tlk2-202"; exon_number "1"; exon_id "ENSMUSE00000647040.2"; talon_gene "34655"; talon_transcript "91372"; talon_exon "474685"; ccdsid "CCDS79062.1"; exon_status "KNOWN"; level "2"; protein_id "ENSMUSP00000090198.3"; source "HAVANA"; tag "CCDS";
chr11	HAVANA	exon	105184212	105184294	.	+	.	gene_id "ENSMUSG00000020694.17"; transcript_id "ENSMUST00000092537.9"; gene_type "protein_coding"; gene_status "KNOWN"; gene_name "Tlk2"; transcript_type "protein_coding"; transcript_status "KNOWN"; transcript_name "Tlk2-202"; exon_number "2"; exon_id "ENSMUSE00001296676.1"; talon_gene "34655"; talon_transcript "91372"; talon_exon "474637"; ccdsid "CCDS36356.2"; exon_status "KNOWN"; level "2"; protein_id "ENSMUSP00000102552.2"; source "HAVANA"; tag "CCDS";
chr11	HAVANA	exon	105207380	105207451	.	+	.	gene_id "ENSMUSG00000020694.17"; transcript_id "ENSMUST00000092537.9"; gene_type "protein_coding"; gene_status "KNOWN"; gene_name "Tlk2"; transcript_type "protein_coding"; transcript_status "KNOWN"; transcript_name "Tlk2-202"; exon_number "3"; exon_id "ENSMUSE00001207888.1"; talon_gene "34655"; talon_transcript "91372"; talon_exon "474639"; ccdsid "CCDS36356.2"; exon_status "KNOWN"; level "2"; protein_id "ENSMUSP00000102552.2"; source "HAVANA"; tag "CCDS";
chr11	HAVANA	exon	105208852	105208921	.	+	.	gene_id "ENSMUSG00000020694.17"; transcript_id "ENSMUST00000092537.9"; gene_type "protein_coding"; gene_status "KNOWN"; gene_name "Tlk2"; transcript_type "protein_coding"; transcript_status "KNOWN"; transcript_name "Tlk2-202"; exon_number "4"; exon_id "ENSMUSE00001291788.1"; talon_gene "34655"; talon_transcript "91372"; talon_exon "474641"; ccdsid "CCDS36356.2"; exon_status "KNOWN"; level "2"; protein_id "ENSMUSP00000102552.2"; source "HAVANA"; tag "CCDS";
chr11	HAVANA	exon	105209794	105209837	.	+	.	gene_id "ENSMUSG00000020694.17"; transcript_id "ENSMUST00000092537.9"; gene_type "protein_coding"; gene_status "KNOWN"; gene_name "Tlk2"; transcript_type "protein_coding"; transcript_status "KNOWN"; transcript_name "Tlk2-202"; exon_number "5"; exon_id "ENSMUSE00001238498.1"; talon_gene "34655"; talon_transcript "91372"; talon_exon "474643"; ccdsid "CCDS36356.2"; exon_status "KNOWN"; level "2"; protein_id "ENSMUSP00000102552.2"; source "HAVANA"; tag "CCDS";
chr11	HAVANA	exon	105210545	105210640	.	+	.	gene_id "ENSMUSG00000020694.17"; transcript_id "ENSMUST00000092537.9"; gene_type "protein_coding"; gene_status "KNOWN"; gene_name "Tlk2"; transcript_type "protein_coding"; transcript_status "KNOWN"; transcript_name "Tlk2-202"; exon_number "6"; exon_id "ENSMUSE00000671619.1"; talon_gene "34655"; talon_transcript "91372"; talon_exon "474682"; ccdsid "CCDS48954.1"; exon_status "KNOWN"; level "2"; protein_id "ENSMUSP00000102554.2"; source "HAVANA"; tag "CCDS";
chr11	HAVANA	exon	105221186	105221353	.	+	.	gene_id "ENSMUSG00000020694.17"; transcript_id "ENSMUST00000092537.9"; gene_type "protein_coding"; gene_status "KNOWN"; gene_name "Tlk2"; transcript_type "protein_coding"; transcript_status "KNOWN"; transcript_name "Tlk2-202"; exon_number "7"; exon_id "ENSMUSE00001259533.1"; talon_gene "34655"; talon_transcript "91372"; talon_exon "474645"; ccdsid "CCDS36356.2"; exon_status "KNOWN"; level "2"; protein_id "ENSMUSP00000102552.2"; source "HAVANA"; tag "CCDS";
chr11	HAVANA	exon	105240361	105240456	.	+	.	gene_id "ENSMUSG00000020694.17"; transcript_id "ENSMUST00000092537.9"; gene_type "protein_coding"; gene_status "KNOWN"; gene_name "Tlk2"; transcript_type "protein_coding"; transcript_status "KNOWN"; transcript_name "Tlk2-202"; exon_number "8"; exon_id "ENSMUSE00001264770.1"; talon_gene "34655"; talon_transcript "91372"; talon_exon "474647"; ccdsid "CCDS36356.2"; exon_status "KNOWN"; level "2"; protein_id "ENSMUSP00000102552.2"; source "HAVANA"; tag "CCDS";
chr11	HAVANA	exon	105241569	105241661	.	+	.	gene_id "ENSMUSG00000020694.17"; transcript_id "ENSMUST00000092537.9"; gene_type "protein_coding"; gene_status "KNOWN"; gene_name "Tlk2"; transcript_type "protein_coding"; transcript_status "KNOWN"; transcript_name "Tlk2-202"; exon_number "9"; exon_id "ENSMUSE00001263962.1"; talon_gene "34655"; talon_transcript "91372"; talon_exon "474649"; ccdsid "CCDS36356.2"; exon_status "KNOWN"; level "2"; protein_id "ENSMUSP00000102552.2"; source "HAVANA"; tag "CCDS";
chr11	HAVANA	exon	105246774	105246884	.	+	.	gene_id "ENSMUSG00000020694.17"; transcript_id "ENSMUST00000092537.9"; gene_type "protein_coding"; gene_status "KNOWN"; gene_name "Tlk2"; transcript_type "protein_coding"; transcript_status "KNOWN"; transcript_name "Tlk2-202"; exon_number "10"; exon_id "ENSMUSE00001293219.1"; talon_gene "34655"; talon_transcript "91372"; talon_exon "474651"; ccdsid "CCDS36356.2"; exon_status "KNOWN"; level "2"; protein_id "ENSMUSP00000102552.2"; source "HAVANA"; tag "CCDS";
chr11	HAVANA	exon	105247459	105247595	.	+	.	gene_id "ENSMUSG00000020694.17"; transcript_id "ENSMUST00000092537.9"; gene_type "protein_coding"; gene_status "KNOWN"; gene_name "Tlk2"; transcript_type "protein_coding"; transcript_status "KNOWN"; transcript_name "Tlk2-202"; exon_number "11"; exon_id "ENSMUSE00001212157.1"; talon_gene "34655"; talon_transcript "91372"; talon_exon "474653"; ccdsid "CCDS36356.2"; exon_status "KNOWN"; level "2"; protein_id "ENSMUSP00000102552.2"; source "HAVANA"; tag "CCDS";
chr11	HAVANA	exon	105249485	105249637	.	+	.	gene_id "ENSMUSG00000020694.17"; transcript_id "ENSMUST00000092537.9"; gene_type "protein_coding"; gene_status "KNOWN"; gene_name "Tlk2"; transcript_type "protein_coding"; transcript_status "KNOWN"; transcript_name "Tlk2-202"; exon_number "12"; exon_id "ENSMUSE00001236741.1"; talon_gene "34655"; talon_transcript "91372"; talon_exon "474655"; ccdsid "CCDS36356.2"; exon_status "KNOWN"; level "2"; protein_id "ENSMUSP00000102552.2"; source "HAVANA"; tag "CCDS";
chr11	HAVANA	exon	105253291	105253357	.	+	.	gene_id "ENSMUSG00000020694.17"; transcript_id "ENSMUST00000092537.9"; gene_type "protein_coding"; gene_status "KNOWN"; gene_name "Tlk2"; transcript_type "protein_coding"; transcript_status "KNOWN"; transcript_name "Tlk2-202"; exon_number "13"; exon_id "ENSMUSE00001300474.1"; talon_gene "34655"; talon_transcript "91372"; talon_exon "474657"; ccdsid "CCDS36356.2"; exon_status "KNOWN"; level "2"; protein_id "ENSMUSP00000102552.2"; source "HAVANA"; tag "CCDS";
chr11	HAVANA	exon	105254966	105255063	.	+	.	gene_id "ENSMUSG00000020694.17"; transcript_id "ENSMUST00000092537.9"; gene_type "protein_coding"; gene_status "KNOWN"; gene_name "Tlk2"; transcript_type "protein_coding"; transcript_status "KNOWN"; transcript_name "Tlk2-202"; exon_number "14"; exon_id "ENSMUSE00001301168.1"; talon_gene "34655"; talon_transcript "91372"; talon_exon "474659"; ccdsid "CCDS36356.2"; exon_status "KNOWN"; level "2"; protein_id "ENSMUSP00000102552.2"; source "HAVANA"; tag "CCDS";
chr11	HAVANA	exon	105256870	105256951	.	+	.	gene_id "ENSMUSG00000020694.17"; transcript_id "ENSMUST00000092537.9"; gene_type "protein_coding"; gene_status "KNOWN"; gene_name "Tlk2"; transcript_type "protein_coding"; transcript_status "KNOWN"; transcript_name "Tlk2-202"; exon_number "15"; exon_id "ENSMUSE00001252518.1"; talon_gene "34655"; talon_transcript "91372"; talon_exon "474661"; ccdsid "CCDS36356.2"; exon_status "KNOWN"; level "2"; protein_id "ENSMUSP00000102552.2"; source "HAVANA"; tag "CCDS";
chr11	HAVANA	exon	105260261	105260352	.	+	.	gene_id "ENSMUSG00000020694.17"; transcript_id "ENSMUST00000092537.9"; gene_type "protein_coding"; gene_status "KNOWN"; gene_name "Tlk2"; transcript_type "protein_coding"; transcript_status "KNOWN"; transcript_name "Tlk2-202"; exon_number "16"; exon_id "ENSMUSE00001279155.1"; talon_gene "34655"; talon_transcript "91372"; talon_exon "474663"; ccdsid "CCDS36356.2"; exon_status "KNOWN"; level "2"; protein_id "ENSMUSP00000102552.2"; source "HAVANA"; tag "CCDS";
chr11	HAVANA	exon	105267153	105267242	.	+	.	gene_id "ENSMUSG00000020694.17"; transcript_id "ENSMUST00000092537.9"; gene_type "protein_coding"; gene_status "KNOWN"; gene_name "Tlk2"; transcript_type "protein_coding"; transcript_status "KNOWN"; transcript_name "Tlk2-202"; exon_number "17"; exon_id "ENSMUSE00001217174.1"; talon_gene "34655"; talon_transcript "91372"; talon_exon "474665"; ccdsid "CCDS36356.2"; exon_status "KNOWN"; level "2"; protein_id "ENSMUSP00000102552.2"; source "HAVANA"; tag "CCDS";
chr11	HAVANA	exon	105269626	105269795	.	+	.	gene_id "ENSMUSG00000020694.17"; transcript_id "ENSMUST00000092537.9"; gene_type "protein_coding"; gene_status "KNOWN"; gene_name "Tlk2"; transcript_type "protein_coding"; transcript_status "KNOWN"; transcript_name "Tlk2-202"; exon_number "18"; exon_id "ENSMUSE00001218419.1"; talon_gene "34655"; talon_transcript "91372"; talon_exon "474667"; ccdsid "CCDS36356.2"; exon_status "KNOWN"; level "2"; protein_id "ENSMUSP00000102552.2"; source "HAVANA"; tag "CCDS";
chr11	HAVANA	exon	105271099	105271237	.	+	.	gene_id "ENSMUSG00000020694.17"; transcript_id "ENSMUST00000092537.9"; gene_type "protein_coding"; gene_status "KNOWN"; gene_name "Tlk2"; transcript_type "protein_coding"; transcript_status "KNOWN"; transcript_name "Tlk2-202"; exon_number "19"; exon_id "ENSMUSE00001220050.1"; talon_gene "34655"; talon_transcript "91372"; talon_exon "474669"; ccdsid "CCDS36356.2"; exon_status "KNOWN"; level "2"; protein_id "ENSMUSP00000102552.2"; source "HAVANA"; tag "CCDS";
chr11	HAVANA	exon	105275837	105276459	.	+	.	gene_id "ENSMUSG00000020694.17"; transcript_id "ENSMUST00000092537.9"; gene_type "protein_coding"; gene_status "KNOWN"; gene_name "Tlk2"; transcript_type "protein_coding"; transcript_status "KNOWN"; transcript_name "Tlk2-202"; exon_number "20"; exon_id "ENSMUSE00000576393.3"; talon_gene "34655"; talon_transcript "91372"; talon_exon "474686"; ccdsid "CCDS79062.1"; exon_status "KNOWN"; level "2"; protein_id "ENSMUSP00000090198.3"; source "HAVANA"; tag "CCDS";
chr11	HAVANA	transcript	105181917	105282176	.	+	.	gene_id "ENSMUSG00000020694.17"; transcript_id "ENSMUST00000015107.12"; gene_name "Tlk2"; gene_status "KNOWN"; gene_type "protein_coding"; transcript_type "protein_coding"; transcript_status "KNOWN"; transcript_name "Tlk2-201"; talon_gene "34655"; talon_transcript "91373"; ccdsid "CCDS36356.2"; havana_transcript "OTTMUST00000085675.1"; level "2"; protein_id "ENSMUSP00000015107.6"; source "HAVANA"; tag "CCDS"; transcript_support_level "5";
```
