## supplemental tables for "A technology-agnostic long-read analysis pipeline for transcriptome discovery and quantification": S26_Brain_talon.gtf (part 128 of 194)

```
chr11	HAVANA	exon	105181917	105182051	.	+	.	gene_id "ENSMUSG00000020694.17"; transcript_id "ENSMUST00000015107.12"; gene_type "protein_coding"; gene_status "KNOWN"; gene_name "Tlk2"; transcript_type "protein_coding"; transcript_status "KNOWN"; transcript_name "Tlk2-201"; exon_number "1"; exon_id "ENSMUSE00000725917.1"; talon_gene "34655"; talon_transcript "91373"; talon_exon "474687"; ccdsid "CCDS36356.2"; exon_status "KNOWN"; level "2"; protein_id "ENSMUSP00000015107.6"; source "HAVANA"; tag "CCDS";
chr11	HAVANA	exon	105184212	105184294	.	+	.	gene_id "ENSMUSG00000020694.17"; transcript_id "ENSMUST00000015107.12"; gene_type "protein_coding"; gene_status "KNOWN"; gene_name "Tlk2"; transcript_type "protein_coding"; transcript_status "KNOWN"; transcript_name "Tlk2-201"; exon_number "2"; exon_id "ENSMUSE00001296676.1"; talon_gene "34655"; talon_transcript "91373"; talon_exon "474637"; ccdsid "CCDS36356.2"; exon_status "KNOWN"; level "2"; protein_id "ENSMUSP00000102552.2"; source "HAVANA"; tag "CCDS";
chr11	HAVANA	exon	105207380	105207451	.	+	.	gene_id "ENSMUSG00000020694.17"; transcript_id "ENSMUST00000015107.12"; gene_type "protein_coding"; gene_status "KNOWN"; gene_name "Tlk2"; transcript_type "protein_coding"; transcript_status "KNOWN"; transcript_name "Tlk2-201"; exon_number "3"; exon_id "ENSMUSE00001207888.1"; talon_gene "34655"; talon_transcript "91373"; talon_exon "474639"; ccdsid "CCDS36356.2"; exon_status "KNOWN"; level "2"; protein_id "ENSMUSP00000102552.2"; source "HAVANA"; tag "CCDS";
chr11	HAVANA	exon	105208852	105208921	.	+	.	gene_id "ENSMUSG00000020694.17"; transcript_id "ENSMUST00000015107.12"; gene_type "protein_coding"; gene_status "KNOWN"; gene_name "Tlk2"; transcript_type "protein_coding"; transcript_status "KNOWN"; transcript_name "Tlk2-201"; exon_number "4"; exon_id "ENSMUSE00001291788.1"; talon_gene "34655"; talon_transcript "91373"; talon_exon "474641"; ccdsid "CCDS36356.2"; exon_status "KNOWN"; level "2"; protein_id "ENSMUSP00000102552.2"; source "HAVANA"; tag "CCDS";
chr11	HAVANA	exon	105209794	105209837	.	+	.	gene_id "ENSMUSG00000020694.17"; transcript_id "ENSMUST00000015107.12"; gene_type "protein_coding"; gene_status "KNOWN"; gene_name "Tlk2"; transcript_type "protein_coding"; transcript_status "KNOWN"; transcript_name "Tlk2-201"; exon_number "5"; exon_id "ENSMUSE00001238498.1"; talon_gene "34655"; talon_transcript "91373"; talon_exon "474643"; ccdsid "CCDS36356.2"; exon_status "KNOWN"; level "2"; protein_id "ENSMUSP00000102552.2"; source "HAVANA"; tag "CCDS";
chr11	HAVANA	exon	105221186	105221353	.	+	.	gene_id "ENSMUSG00000020694.17"; transcript_id "ENSMUST00000015107.12"; gene_type "protein_coding"; gene_status "KNOWN"; gene_name "Tlk2"; transcript_type "protein_coding"; transcript_status "KNOWN"; transcript_name "Tlk2-201"; exon_number "6"; exon_id "ENSMUSE00001259533.1"; talon_gene "34655"; talon_transcript "91373"; talon_exon "474645"; ccdsid "CCDS36356.2"; exon_status "KNOWN"; level "2"; protein_id "ENSMUSP00000102552.2"; source "HAVANA"; tag "CCDS";
chr11	HAVANA	exon	105240361	105240456	.	+	.	gene_id "ENSMUSG00000020694.17"; transcript_id "ENSMUST00000015107.12"; gene_type "protein_coding"; gene_status "KNOWN"; gene_name "Tlk2"; transcript_type "protein_coding"; transcript_status "KNOWN"; transcript_name "Tlk2-201"; exon_number "7"; exon_id "ENSMUSE00001264770.1"; talon_gene "34655"; talon_transcript "91373"; talon_exon "474647"; ccdsid "CCDS36356.2"; exon_status "KNOWN"; level "2"; protein_id "ENSMUSP00000102552.2"; source "HAVANA"; tag "CCDS";
chr11	HAVANA	exon	105241569	105241661	.	+	.	gene_id "ENSMUSG00000020694.17"; transcript_id "ENSMUST00000015107.12"; gene_type "protein_coding"; gene_status "KNOWN"; gene_name "Tlk2"; transcript_type "protein_coding"; transcript_status "KNOWN"; transcript_name "Tlk2-201"; exon_number "8"; exon_id "ENSMUSE00001263962.1"; talon_gene "34655"; talon_transcript "91373"; talon_exon "474649"; ccdsid "CCDS36356.2"; exon_status "KNOWN"; level "2"; protein_id "ENSMUSP00000102552.2"; source "HAVANA"; tag "CCDS";
chr11	HAVANA	exon	105246774	105246884	.	+	.	gene_id "ENSMUSG00000020694.17"; transcript_id "ENSMUST00000015107.12"; gene_type "protein_coding"; gene_status "KNOWN"; gene_name "Tlk2"; transcript_type "protein_coding"; transcript_status "KNOWN"; transcript_name "Tlk2-201"; exon_number "9"; exon_id "ENSMUSE00001293219.1"; talon_gene "34655"; talon_transcript "91373"; talon_exon "474651"; ccdsid "CCDS36356.2"; exon_status "KNOWN"; level "2"; protein_id "ENSMUSP00000102552.2"; source "HAVANA"; tag "CCDS";
chr11	HAVANA	exon	105247459	105247595	.	+	.	gene_id "ENSMUSG00000020694.17"; transcript_id "ENSMUST00000015107.12"; gene_type "protein_coding"; gene_status "KNOWN"; gene_name "Tlk2"; transcript_type "protein_coding"; transcript_status "KNOWN"; transcript_name "Tlk2-201"; exon_number "10"; exon_id "ENSMUSE00001212157.1"; talon_gene "34655"; talon_transcript "91373"; talon_exon "474653"; ccdsid "CCDS36356.2"; exon_status "KNOWN"; level "2"; protein_id "ENSMUSP00000102552.2"; source "HAVANA"; tag "CCDS";
chr11	HAVANA	exon	105249485	105249637	.	+	.	gene_id "ENSMUSG00000020694.17"; transcript_id "ENSMUST00000015107.12"; gene_type "protein_coding"; gene_status "KNOWN"; gene_name "Tlk2"; transcript_type "protein_coding"; transcript_status "KNOWN"; transcript_name "Tlk2-201"; exon_number "11"; exon_id "ENSMUSE00001236741.1"; talon_gene "34655"; talon_transcript "91373"; talon_exon "474655"; ccdsid "CCDS36356.2"; exon_status "KNOWN"; level "2"; protein_id "ENSMUSP00000102552.2"; source "HAVANA"; tag "CCDS";
chr11	HAVANA	exon	105253291	105253357	.	+	.	gene_id "ENSMUSG00000020694.17"; transcript_id "ENSMUST00000015107.12"; gene_type "protein_coding"; gene_status "KNOWN"; gene_name "Tlk2"; transcript_type "protein_coding"; transcript_status "KNOWN"; transcript_name "Tlk2-201"; exon_number "12"; exon_id "ENSMUSE00001300474.1"; talon_gene "34655"; talon_transcript "91373"; talon_exon "474657"; ccdsid "CCDS36356.2"; exon_status "KNOWN"; level "2"; protein_id "ENSMUSP00000102552.2"; source "HAVANA"; tag "CCDS";
chr11	HAVANA	exon	105254966	105255063	.	+	.	gene_id "ENSMUSG00000020694.17"; transcript_id "ENSMUST00000015107.12"; gene_type "protein_coding"; gene_status "KNOWN"; gene_name "Tlk2"; transcript_type "protein_coding"; transcript_status "KNOWN"; transcript_name "Tlk2-201"; exon_number "13"; exon_id "ENSMUSE00001301168.1"; talon_gene "34655"; talon_transcript "91373"; talon_exon "474659"; ccdsid "CCDS36356.2"; exon_status "KNOWN"; level "2"; protein_id "ENSMUSP00000102552.2"; source "HAVANA"; tag "CCDS";
chr11	HAVANA	exon	105256870	105256951	.	+	.	gene_id "ENSMUSG00000020694.17"; transcript_id "ENSMUST00000015107.12"; gene_type "protein_coding"; gene_status "KNOWN"; gene_name "Tlk2"; transcript_type "protein_coding"; transcript_status "KNOWN"; transcript_name "Tlk2-201"; exon_number "14"; exon_id "ENSMUSE00001252518.1"; talon_gene "34655"; talon_transcript "91373"; talon_exon "474661"; ccdsid "CCDS36356.2"; exon_status "KNOWN"; level "2"; protein_id "ENSMUSP00000102552.2"; source "HAVANA"; tag "CCDS";
chr11	HAVANA	exon	105260261	105260352	.	+	.	gene_id "ENSMUSG00000020694.17"; transcript_id "ENSMUST00000015107.12"; gene_type "protein_coding"; gene_status "KNOWN"; gene_name "Tlk2"; transcript_type "protein_coding"; transcript_status "KNOWN"; transcript_name "Tlk2-201"; exon_number "15"; exon_id "ENSMUSE00001279155.1"; talon_gene "34655"; talon_transcript "91373"; talon_exon "474663"; ccdsid "CCDS36356.2"; exon_status "KNOWN"; level "2"; protein_id "ENSMUSP00000102552.2"; source "HAVANA"; tag "CCDS";
chr11	HAVANA	exon	105267153	105267242	.	+	.	gene_id "ENSMUSG00000020694.17"; transcript_id "ENSMUST00000015107.12"; gene_type "protein_coding"; gene_status "KNOWN"; gene_name "Tlk2"; transcript_type "protein_coding"; transcript_status "KNOWN"; transcript_name "Tlk2-201"; exon_number "16"; exon_id "ENSMUSE00001217174.1"; talon_gene "34655"; talon_transcript "91373"; talon_exon "474665"; ccdsid "CCDS36356.2"; exon_status "KNOWN"; level "2"; protein_id "ENSMUSP00000102552.2"; source "HAVANA"; tag "CCDS";
chr11	HAVANA	exon	105269626	105269795	.	+	.	gene_id "ENSMUSG00000020694.17"; transcript_id "ENSMUST00000015107.12"; gene_type "protein_coding"; gene_status "KNOWN"; gene_name "Tlk2"; transcript_type "protein_coding"; transcript_status "KNOWN"; transcript_name "Tlk2-201"; exon_number "17"; exon_id "ENSMUSE00001218419.1"; talon_gene "34655"; talon_transcript "91373"; talon_exon "474667"; ccdsid "CCDS36356.2"; exon_status "KNOWN"; level "2"; protein_id "ENSMUSP00000102552.2"; source "HAVANA"; tag "CCDS";
chr11	HAVANA	exon	105271099	105271237	.	+	.	gene_id "ENSMUSG00000020694.17"; transcript_id "ENSMUST00000015107.12"; gene_type "protein_coding"; gene_status "KNOWN"; gene_name "Tlk2"; transcript_type "protein_coding"; transcript_status "KNOWN"; transcript_name "Tlk2-201"; exon_number "18"; exon_id "ENSMUSE00001220050.1"; talon_gene "34655"; talon_transcript "91373"; talon_exon "474669"; ccdsid "CCDS36356.2"; exon_status "KNOWN"; level "2"; protein_id "ENSMUSP00000102552.2"; source "HAVANA"; tag "CCDS";
chr11	HAVANA	exon	105275837	105275948	.	+	.	gene_id "ENSMUSG00000020694.17"; transcript_id "ENSMUST00000015107.12"; gene_type "protein_coding"; gene_status "KNOWN"; gene_name "Tlk2"; transcript_type "protein_coding"; transcript_status "KNOWN"; transcript_name "Tlk2-201"; exon_number "19"; exon_id "ENSMUSE00001309450.1"; talon_gene "34655"; talon_transcript "91373"; talon_exon "474671"; ccdsid "CCDS36356.2"; exon_status "KNOWN"; level "2"; protein_id "ENSMUSP00000102552.2"; source "HAVANA"; tag "CCDS";
chr11	HAVANA	exon	105279118	105279225	.	+	.	gene_id "ENSMUSG00000020694.17"; transcript_id "ENSMUST00000015107.12"; gene_type "protein_coding"; gene_status "KNOWN"; gene_name "Tlk2"; transcript_type "protein_coding"; transcript_status "KNOWN"; transcript_name "Tlk2-201"; exon_number "20"; exon_id "ENSMUSE00001250453.1"; talon_gene "34655"; talon_transcript "91373"; talon_exon "474673"; ccdsid "CCDS36356.2"; exon_status "KNOWN"; level "2"; protein_id "ENSMUSP00000102552.2"; source "HAVANA"; tag "CCDS";
chr11	HAVANA	exon	105281085	105282176	.	+	.	gene_id "ENSMUSG00000020694.17"; transcript_id "ENSMUST00000015107.12"; gene_type "protein_coding"; gene_status "KNOWN"; gene_name "Tlk2"; transcript_type "protein_coding"; transcript_status "KNOWN"; transcript_name "Tlk2-201"; exon_number "21"; exon_id "ENSMUSE00001281932.1"; talon_gene "34655"; talon_transcript "91373"; talon_exon "474688"; ccdsid "CCDS36356.2"; exon_status "KNOWN"; level "2"; protein_id "ENSMUSP00000015107.6"; source "HAVANA"; tag "CCDS";
chr11	HAVANA	gene	105292668	105343871	.	+	.	gene_id "ENSMUSG00000020695.14"; gene_name "Mrc2"; gene_status "KNOWN"; gene_type "protein_coding"; talon_gene "34656"; havana_gene "OTTMUSG00000002846.2"; level "2";
chr11	HAVANA	transcript	105292668	105343871	.	+	.	gene_id "ENSMUSG00000020695.14"; transcript_id "ENSMUST00000021038.4"; gene_name "Mrc2"; gene_status "KNOWN"; gene_type "protein_coding"; transcript_type "protein_coding"; transcript_status "KNOWN"; transcript_name "Mrc2-201"; talon_gene "34656"; talon_transcript "91383"; havana_transcript "OTTMUST00000005773.1"; level "2"; protein_id "ENSMUSP00000021038.4"; source "HAVANA"; tag "basic"; transcript_support_level "1";
chr11	HAVANA	exon	105292668	105292901	.	+	.	gene_id "ENSMUSG00000020695.14"; transcript_id "ENSMUST00000021038.4"; gene_type "protein_coding"; gene_status "KNOWN"; gene_name "Mrc2"; transcript_type "protein_coding"; transcript_status "KNOWN"; transcript_name "Mrc2-201"; exon_number "1"; exon_id "ENSMUSE00000671570.1"; talon_gene "34656"; talon_transcript "91383"; talon_exon "474768"; exon_status "KNOWN"; level "2"; protein_id "ENSMUSP00000021038.4"; source "HAVANA"; tag "basic";
chr11	HAVANA	exon	105325502	105325903	.	+	.	gene_id "ENSMUSG00000020695.14"; transcript_id "ENSMUST00000021038.4"; gene_type "protein_coding"; gene_status "KNOWN"; gene_name "Mrc2"; transcript_type "protein_coding"; transcript_status "KNOWN"; transcript_name "Mrc2-201"; exon_number "2"; exon_id "ENSMUSE00001205957.1"; talon_gene "34656"; talon_transcript "91383"; talon_exon "474708"; ccdsid "CCDS25539.1"; exon_status "KNOWN"; level "2"; protein_id "ENSMUSP00000097909.3"; source "HAVANA"; tag "CCDS";
chr11	HAVANA	exon	105327972	105328145	.	+	.	gene_id "ENSMUSG00000020695.14"; transcript_id "ENSMUST00000021038.4"; gene_type "protein_coding"; gene_status "KNOWN"; gene_name "Mrc2"; transcript_type "protein_coding"; transcript_status "KNOWN"; transcript_name "Mrc2-201"; exon_number "3"; exon_id "ENSMUSE00000330772.1"; talon_gene "34656"; talon_transcript "91383"; talon_exon "474713"; ccdsid "CCDS25539.1"; exon_status "KNOWN"; level "2"; protein_id "ENSMUSP00000097909.3"; source "HAVANA"; tag "CCDS";
chr11	HAVANA	exon	105328277	105328441	.	+	.	gene_id "ENSMUSG00000020695.14"; transcript_id "ENSMUST00000021038.4"; gene_type "protein_coding"; gene_status "KNOWN"; gene_name "Mrc2"; transcript_type "protein_coding"; transcript_status "KNOWN"; transcript_name "Mrc2-201"; exon_number "4"; exon_id "ENSMUSE00000108127.1"; talon_gene "34656"; talon_transcript "91383"; talon_exon "474715"; ccdsid "CCDS25539.1"; exon_status "KNOWN"; level "2"; protein_id "ENSMUSP00000097909.3"; source "HAVANA"; tag "CCDS";
chr11	HAVANA	exon	105328663	105328776	.	+	.	gene_id "ENSMUSG00000020695.14"; transcript_id "ENSMUST00000021038.4"; gene_type "protein_coding"; gene_status "KNOWN"; gene_name "Mrc2"; transcript_type "protein_coding"; transcript_status "KNOWN"; transcript_name "Mrc2-201"; exon_number "5"; exon_id "ENSMUSE00000108135.1"; talon_gene "34656"; talon_transcript "91383"; talon_exon "474717"; ccdsid "CCDS25539.1"; exon_status "KNOWN"; level "2"; protein_id "ENSMUSP00000097909.3"; source "HAVANA"; tag "CCDS";
chr11	HAVANA	exon	105329225	105329368	.	+	.	gene_id "ENSMUSG00000020695.14"; transcript_id "ENSMUST00000021038.4"; gene_type "protein_coding"; gene_status "KNOWN"; gene_name "Mrc2"; transcript_type "protein_coding"; transcript_status "KNOWN"; transcript_name "Mrc2-201"; exon_number "6"; exon_id "ENSMUSE00000108093.1"; talon_gene "34656"; talon_transcript "91383"; talon_exon "474719"; ccdsid "CCDS25539.1"; exon_status "KNOWN"; level "2"; protein_id "ENSMUSP00000097909.3"; source "HAVANA"; tag "CCDS";
chr11	HAVANA	exon	105331884	105332072	.	+	.	gene_id "ENSMUSG00000020695.14"; transcript_id "ENSMUST00000021038.4"; gene_type "protein_coding"; gene_status "KNOWN"; gene_name "Mrc2"; transcript_type "protein_coding"; transcript_status "KNOWN"; transcript_name "Mrc2-201"; exon_number "7"; exon_id "ENSMUSE00001207077.1"; talon_gene "34656"; talon_transcript "91383"; talon_exon "474721"; ccdsid "CCDS25539.1"; exon_status "KNOWN"; level "2"; protein_id "ENSMUSP00000097909.3"; source "HAVANA"; tag "CCDS";
chr11	HAVANA	exon	105332236	105332390	.	+	.	gene_id "ENSMUSG00000020695.14"; transcript_id "ENSMUST00000021038.4"; gene_type "protein_coding"; gene_status "KNOWN"; gene_name "Mrc2"; transcript_type "protein_coding"; transcript_status "KNOWN"; transcript_name "Mrc2-201"; exon_number "8"; exon_id "ENSMUSE00000108105.1"; talon_gene "34656"; talon_transcript "91383"; talon_exon "474723"; ccdsid "CCDS25539.1"; exon_status "KNOWN"; level "2"; protein_id "ENSMUSP00000097909.3"; source "HAVANA"; tag "CCDS";
chr11	HAVANA	exon	105333624	105333731	.	+	.	gene_id "ENSMUSG00000020695.14"; transcript_id "ENSMUST00000021038.4"; gene_type "protein_coding"; gene_status "KNOWN"; gene_name "Mrc2"; transcript_type "protein_coding"; transcript_status "KNOWN"; transcript_name "Mrc2-201"; exon_number "9"; exon_id "ENSMUSE00000108107.1"; talon_gene "34656"; talon_transcript "91383"; talon_exon "474725"; ccdsid "CCDS25539.1"; exon_status "KNOWN"; level "2"; protein_id "ENSMUSP00000097909.3"; source "HAVANA"; tag "CCDS";
chr11	HAVANA	exon	105336137	105336252	.	+	.	gene_id "ENSMUSG00000020695.14"; transcript_id "ENSMUST00000021038.4"; gene_type "protein_coding"; gene_status "KNOWN"; gene_name "Mrc2"; transcript_type "protein_coding"; transcript_status "KNOWN"; transcript_name "Mrc2-201"; exon_number "10"; exon_id "ENSMUSE00000108102.1"; talon_gene "34656"; talon_transcript "91383"; talon_exon "474727"; ccdsid "CCDS25539.1"; exon_status "KNOWN"; level "2"; protein_id "ENSMUSP00000097909.3"; source "HAVANA"; tag "CCDS";
chr11	HAVANA	exon	105336625	105336773	.	+	.	gene_id "ENSMUSG00000020695.14"; transcript_id "ENSMUST00000021038.4"; gene_type "protein_coding"; gene_status "KNOWN"; gene_name "Mrc2"; transcript_type "protein_coding"; transcript_status "KNOWN"; transcript_name "Mrc2-201"; exon_number "11"; exon_id "ENSMUSE00000108130.1"; talon_gene "34656"; talon_transcript "91383"; talon_exon "474729"; ccdsid "CCDS25539.1"; exon_status "KNOWN"; level "2"; protein_id "ENSMUSP00000097909.3"; source "HAVANA"; tag "CCDS";
chr11	HAVANA	exon	105337628	105337845	.	+	.	gene_id "ENSMUSG00000020695.14"; transcript_id "ENSMUST00000021038.4"; gene_type "protein_coding"; gene_status "KNOWN"; gene_name "Mrc2"; transcript_type "protein_coding"; transcript_status "KNOWN"; transcript_name "Mrc2-201"; exon_number "12"; exon_id "ENSMUSE00000108108.1"; talon_gene "34656"; talon_transcript "91383"; talon_exon "474731"; ccdsid "CCDS25539.1"; exon_status "KNOWN"; level "2"; protein_id "ENSMUSP00000097909.3"; source "HAVANA"; tag "CCDS";
chr11	HAVANA	exon	105338792	105338934	.	+	.	gene_id "ENSMUSG00000020695.14"; transcript_id "ENSMUST00000021038.4"; gene_type "protein_coding"; gene_status "KNOWN"; gene_name "Mrc2"; transcript_type "protein_coding"; transcript_status "KNOWN"; transcript_name "Mrc2-201"; exon_number "13"; exon_id "ENSMUSE00000108129.1"; talon_gene "34656"; talon_transcript "91383"; talon_exon "474733"; ccdsid "CCDS25539.1"; exon_status "KNOWN"; level "2"; protein_id "ENSMUSP00000097909.3"; source "HAVANA"; tag "CCDS";
chr11	HAVANA	exon	105340218	105340320	.	+	.	gene_id "ENSMUSG00000020695.14"; transcript_id "ENSMUST00000021038.4"; gene_type "protein_coding"; gene_status "KNOWN"; gene_name "Mrc2"; transcript_type "protein_coding"; transcript_status "KNOWN"; transcript_name "Mrc2-201"; exon_number "14"; exon_id "ENSMUSE00000108095.1"; talon_gene "34656"; talon_transcript "91383"; talon_exon "474735"; ccdsid "CCDS25539.1"; exon_status "KNOWN"; level "2"; protein_id "ENSMUSP00000097909.3"; source "HAVANA"; tag "CCDS";
chr11	HAVANA	exon	105340538	105340676	.	+	.	gene_id "ENSMUSG00000020695.14"; transcript_id "ENSMUST00000021038.4"; gene_type "protein_coding"; gene_status "KNOWN"; gene_name "Mrc2"; transcript_type "protein_coding"; transcript_status "KNOWN"; transcript_name "Mrc2-201"; exon_number "15"; exon_id "ENSMUSE00000108115.1"; talon_gene "34656"; talon_transcript "91383"; talon_exon "474737"; ccdsid "CCDS25539.1"; exon_status "KNOWN"; level "2"; protein_id "ENSMUSP00000097909.3"; source "HAVANA"; tag "CCDS";
chr11	HAVANA	exon	105340798	105340833	.	+	.	gene_id "ENSMUSG00000020695.14"; transcript_id "ENSMUST00000021038.4"; gene_type "protein_coding"; gene_status "KNOWN"; gene_name "Mrc2"; transcript_type "protein_coding"; transcript_status "KNOWN"; transcript_name "Mrc2-201"; exon_number "16"; exon_id "ENSMUSE00000108111.1"; talon_gene "34656"; talon_transcript "91383"; talon_exon "474739"; ccdsid "CCDS25539.1"; exon_status "KNOWN"; level "2"; protein_id "ENSMUSP00000097909.3"; source "HAVANA"; tag "CCDS";
chr11	HAVANA	exon	105341094	105341254	.	+	.	gene_id "ENSMUSG00000020695.14"; transcript_id "ENSMUST00000021038.4"; gene_type "protein_coding"; gene_status "KNOWN"; gene_name "Mrc2"; transcript_type "protein_coding"; transcript_status "KNOWN"; transcript_name "Mrc2-201"; exon_number "17"; exon_id "ENSMUSE00000108132.1"; talon_gene "34656"; talon_transcript "91383"; talon_exon "474741"; ccdsid "CCDS25539.1"; exon_status "KNOWN"; level "2"; protein_id "ENSMUSP00000097909.3"; source "HAVANA"; tag "CCDS";
chr11	HAVANA	exon	105341351	105341418	.	+	.	gene_id "ENSMUSG00000020695.14"; transcript_id "ENSMUST00000021038.4"; gene_type "protein_coding"; gene_status "KNOWN"; gene_name "Mrc2"; transcript_type "protein_coding"; transcript_status "KNOWN"; transcript_name "Mrc2-201"; exon_number "18"; exon_id "ENSMUSE00001233465.1"; talon_gene "34656"; talon_transcript "91383"; talon_exon "474743"; ccdsid "CCDS25539.1"; exon_status "KNOWN"; level "2"; protein_id "ENSMUSP00000097909.3"; source "HAVANA"; tag "CCDS";
chr11	HAVANA	exon	105343093	105343193	.	+	.	gene_id "ENSMUSG00000020695.14"; transcript_id "ENSMUST00000021038.4"; gene_type "protein_coding"; gene_status "KNOWN"; gene_name "Mrc2"; transcript_type "protein_coding"; transcript_status "KNOWN"; transcript_name "Mrc2-201"; exon_number "19"; exon_id "ENSMUSE00000108121.1"; talon_gene "34656"; talon_transcript "91383"; talon_exon "474745"; ccdsid "CCDS25539.1"; exon_status "KNOWN"; level "2"; protein_id "ENSMUSP00000097909.3"; source "HAVANA"; tag "CCDS";
chr11	HAVANA	exon	105343456	105343871	.	+	.	gene_id "ENSMUSG00000020695.14"; transcript_id "ENSMUST00000021038.4"; gene_type "protein_coding"; gene_status "KNOWN"; gene_name "Mrc2"; transcript_type "protein_coding"; transcript_status "KNOWN"; transcript_name "Mrc2-201"; exon_number "20"; exon_id "ENSMUSE00000671569.1"; talon_gene "34656"; talon_transcript "91383"; talon_exon "474769"; exon_status "KNOWN"; level "2"; protein_id "ENSMUSP00000021038.4"; source "HAVANA"; tag "basic";
chr11	HAVANA	gene	105363252	105390642	.	+	.	gene_id "ENSMUSG00000086487.1"; gene_name "Gm11638"; gene_status "KNOWN"; gene_type "processed_transcript"; talon_gene "34658"; havana_gene "OTTMUSG00000002984.1"; level "2";
chr11	HAVANA	transcript	105363252	105390642	.	+	.	gene_id "ENSMUSG00000086487.1"; transcript_id "ENSMUST00000153672.1"; gene_name "Gm11638"; gene_status "KNOWN"; gene_type "processed_transcript"; transcript_type "processed_transcript"; transcript_status "KNOWN"; transcript_name "Gm11638-201"; talon_gene "34658"; talon_transcript "91391"; havana_transcript "OTTMUST00000006111.1"; level "2"; source "HAVANA"; tag "basic"; transcript_support_level "2";
chr11	HAVANA	exon	105363252	105363588	.	+	.	gene_id "ENSMUSG00000086487.1"; transcript_id "ENSMUST00000153672.1"; gene_type "processed_transcript"; gene_status "KNOWN"; gene_name "Gm11638"; transcript_type "processed_transcript"; transcript_status "KNOWN"; transcript_name "Gm11638-201"; exon_number "1"; exon_id "ENSMUSE00000752051.1"; talon_gene "34658"; talon_transcript "91391"; talon_exon "474808"; exon_status "KNOWN"; level "2"; source "HAVANA"; tag "basic";
chr11	HAVANA	exon	105379054	105379254	.	+	.	gene_id "ENSMUSG00000086487.1"; transcript_id "ENSMUST00000153672.1"; gene_type "processed_transcript"; gene_status "KNOWN"; gene_name "Gm11638"; transcript_type "processed_transcript"; transcript_status "KNOWN"; transcript_name "Gm11638-201"; exon_number "2"; exon_id "ENSMUSE00000792171.1"; talon_gene "34658"; talon_transcript "91391"; talon_exon "474810"; exon_status "KNOWN"; level "2"; source "HAVANA"; tag "basic";
chr11	HAVANA	exon	105380716	105380885	.	+	.	gene_id "ENSMUSG00000086487.1"; transcript_id "ENSMUST00000153672.1"; gene_type "processed_transcript"; gene_status "KNOWN"; gene_name "Gm11638"; transcript_type "processed_transcript"; transcript_status "KNOWN"; transcript_name "Gm11638-201"; exon_number "3"; exon_id "ENSMUSE00000760961.1"; talon_gene "34658"; talon_transcript "91391"; talon_exon "474812"; exon_status "KNOWN"; level "2"; source "HAVANA"; tag "basic";
chr11	HAVANA	exon	105389736	105390642	.	+	.	gene_id "ENSMUSG00000086487.1"; transcript_id "ENSMUST00000153672.1"; gene_type "processed_transcript"; gene_status "KNOWN"; gene_name "Gm11638"; transcript_type "processed_transcript"; transcript_status "KNOWN"; transcript_name "Gm11638-201"; exon_number "4"; exon_id "ENSMUSE00000751248.1"; talon_gene "34658"; talon_transcript "91391"; talon_exon "474814"; exon_status "KNOWN"; level "2"; source "HAVANA"; tag "basic";
chr11	HAVANA	gene	105589991	105924732	.	+	.	gene_id "ENSMUSG00000053580.16"; gene_name "Tanc2"; gene_status "KNOWN"; gene_type "protein_coding"; talon_gene "34660"; havana_gene "OTTMUSG00000002986.9"; level "2"; tag "overlapping_locus";
chr11	HAVANA	transcript	105589991	105929304	.	+	.	gene_id "ENSMUSG00000053580.16"; transcript_id "ENSMUST00000100330.9"; gene_name "Tanc2"; gene_status "KNOWN"; gene_type "protein_coding"; transcript_type "protein_coding"; transcript_status "KNOWN"; transcript_name "Tanc2-202"; talon_gene "34660"; talon_transcript "91394"; ccdsid "CCDS36357.1"; havana_transcript "OTTMUST00000006113.5"; level "2"; protein_id "ENSMUSP00000097904.3"; source "HAVANA"; tag "CCDS"; transcript_support_level "5";
chr11	HAVANA	exon	105589991	105590249	.	+	.	gene_id "ENSMUSG00000053580.16"; transcript_id "ENSMUST00000100330.9"; gene_type "protein_coding"; gene_status "KNOWN"; gene_name "Tanc2"; transcript_type "protein_coding"; transcript_status "KNOWN"; transcript_name "Tanc2-202"; exon_number "1"; exon_id "ENSMUSE00000770062.1"; talon_gene "34660"; talon_transcript "91394"; talon_exon "474827"; ccdsid "CCDS36357.1"; exon_status "KNOWN"; level "2"; protein_id "ENSMUSP00000097904.3"; source "HAVANA"; tag "CCDS";
chr11	HAVANA	exon	105625035	105625124	.	+	.	gene_id "ENSMUSG00000053580.16"; transcript_id "ENSMUST00000100330.9"; gene_type "protein_coding"; gene_status "KNOWN"; gene_name "Tanc2"; transcript_type "protein_coding"; transcript_status "KNOWN"; transcript_name "Tanc2-202"; exon_number "2"; exon_id "ENSMUSE00000880529.1"; talon_gene "34660"; talon_transcript "91394"; talon_exon "474820"; ccdsid "CCDS36357.1"; exon_status "KNOWN"; level "2"; protein_id "ENSMUSP00000129877.1"; source "HAVANA"; tag "cds_end_NF";
chr11	HAVANA	exon	105673420	105673491	.	+	.	gene_id "ENSMUSG00000053580.16"; transcript_id "ENSMUST00000100330.9"; gene_type "protein_coding"; gene_status "KNOWN"; gene_name "Tanc2"; transcript_type "protein_coding"; transcript_status "KNOWN"; transcript_name "Tanc2-202"; exon_number "3"; exon_id "ENSMUSE00001231260.1"; talon_gene "34660"; talon_transcript "91394"; talon_exon "474822"; ccdsid "CCDS36357.1"; exon_status "KNOWN"; level "2"; protein_id "ENSMUSP00000129877.1"; source "HAVANA"; tag "cds_end_NF";
chr11	HAVANA	exon	105713382	105713453	.	+	.	gene_id "ENSMUSG00000053580.16"; transcript_id "ENSMUST00000100330.9"; gene_type "protein_coding"; gene_status "KNOWN"; gene_name "Tanc2"; transcript_type "protein_coding"; transcript_status "KNOWN"; transcript_name "Tanc2-202"; exon_number "4"; exon_id "ENSMUSE00000647014.2"; talon_gene "34660"; talon_transcript "91394"; talon_exon "474828"; ccdsid "CCDS36357.1"; exon_status "KNOWN"; level "2"; protein_id "ENSMUSP00000097904.3"; source "HAVANA"; tag "CCDS";
chr11	HAVANA	exon	105776806	105776954	.	+	.	gene_id "ENSMUSG00000053580.16"; transcript_id "ENSMUST00000100330.9"; gene_type "protein_coding"; gene_status "KNOWN"; gene_name "Tanc2"; transcript_type "protein_coding"; transcript_status "KNOWN"; transcript_name "Tanc2-202"; exon_number "5"; exon_id "ENSMUSE00000671562.1"; talon_gene "34660"; talon_transcript "91394"; talon_exon "474830"; ccdsid "CCDS36357.1"; exon_status "KNOWN"; level "2"; protein_id "ENSMUSP00000097904.3"; source "HAVANA"; tag "CCDS";
chr11	HAVANA	exon	105779939	105780125	.	+	.	gene_id "ENSMUSG00000053580.16"; transcript_id "ENSMUST00000100330.9"; gene_type "protein_coding"; gene_status "KNOWN"; gene_name "Tanc2"; transcript_type "protein_coding"; transcript_status "KNOWN"; transcript_name "Tanc2-202"; exon_number "6"; exon_id "ENSMUSE00000671561.1"; talon_gene "34660"; talon_transcript "91394"; talon_exon "474832"; ccdsid "CCDS36357.1"; exon_status "KNOWN"; level "2"; protein_id "ENSMUSP00000097904.3"; source "HAVANA"; tag "CCDS";
chr11	HAVANA	exon	105798561	105798824	.	+	.	gene_id "ENSMUSG00000053580.16"; transcript_id "ENSMUST00000100330.9"; gene_type "protein_coding"; gene_status "KNOWN"; gene_name "Tanc2"; transcript_type "protein_coding"; transcript_status "KNOWN"; transcript_name "Tanc2-202"; exon_number "7"; exon_id "ENSMUSE00000671559.1"; talon_gene "34660"; talon_transcript "91394"; talon_exon "474834"; ccdsid "CCDS36357.1"; exon_status "KNOWN"; level "2"; protein_id "ENSMUSP00000097904.3"; source "HAVANA"; tag "CCDS";
chr11	HAVANA	exon	105810472	105810597	.	+	.	gene_id "ENSMUSG00000053580.16"; transcript_id "ENSMUST00000100330.9"; gene_type "protein_coding"; gene_status "KNOWN"; gene_name "Tanc2"; transcript_type "protein_coding"; transcript_status "KNOWN"; transcript_name "Tanc2-202"; exon_number "8"; exon_id "ENSMUSE00000671558.1"; talon_gene "34660"; talon_transcript "91394"; talon_exon "474836"; ccdsid "CCDS36357.1"; exon_status "KNOWN"; level "2"; protein_id "ENSMUSP00000097904.3"; source "HAVANA"; tag "CCDS";
chr11	HAVANA	exon	105834949	105835230	.	+	.	gene_id "ENSMUSG00000053580.16"; transcript_id "ENSMUST00000100330.9"; gene_type "protein_coding"; gene_status "KNOWN"; gene_name "Tanc2"; transcript_type "protein_coding"; transcript_status "KNOWN"; transcript_name "Tanc2-202"; exon_number "9"; exon_id "ENSMUSE00000671557.1"; talon_gene "34660"; talon_transcript "91394"; talon_exon "474838"; ccdsid "CCDS36357.1"; exon_status "KNOWN"; level "2"; protein_id "ENSMUSP00000097904.3"; source "HAVANA"; tag "CCDS";
chr11	HAVANA	exon	105840619	105840752	.	+	.	gene_id "ENSMUSG00000053580.16"; transcript_id "ENSMUST00000100330.9"; gene_type "protein_coding"; gene_status "KNOWN"; gene_name "Tanc2"; transcript_type "protein_coding"; transcript_status "KNOWN"; transcript_name "Tanc2-202"; exon_number "10"; exon_id "ENSMUSE00000329762.4"; talon_gene "34660"; talon_transcript "91394"; talon_exon "474840"; ccdsid "CCDS36357.1"; exon_status "KNOWN"; level "2"; protein_id "ENSMUSP00000097904.3"; source "HAVANA"; tag "CCDS";
chr11	HAVANA	exon	105857397	105857628	.	+	.	gene_id "ENSMUSG00000053580.16"; transcript_id "ENSMUST00000100330.9"; gene_type "protein_coding"; gene_status "KNOWN"; gene_name "Tanc2"; transcript_type "protein_coding"; transcript_status "KNOWN"; transcript_name "Tanc2-202"; exon_number "11"; exon_id "ENSMUSE00000329754.1"; talon_gene "34660"; talon_transcript "91394"; talon_exon "474842"; ccdsid "CCDS36357.1"; exon_status "KNOWN"; level "2"; protein_id "ENSMUSP00000097904.3"; source "HAVANA"; tag "CCDS";
chr11	HAVANA	exon	105863917	105864083	.	+	.	gene_id "ENSMUSG00000053580.16"; transcript_id "ENSMUST00000100330.9"; gene_type "protein_coding"; gene_status "KNOWN"; gene_name "Tanc2"; transcript_type "protein_coding"; transcript_status "KNOWN"; transcript_name "Tanc2-202"; exon_number "12"; exon_id "ENSMUSE00000329745.1"; talon_gene "34660"; talon_transcript "91394"; talon_exon "474844"; ccdsid "CCDS36357.1"; exon_status "KNOWN"; level "2"; protein_id "ENSMUSP00000097904.3"; source "HAVANA"; tag "CCDS";
chr11	HAVANA	exon	105867167	105867774	.	+	.	gene_id "ENSMUSG00000053580.16"; transcript_id "ENSMUST00000100330.9"; gene_type "protein_coding"; gene_status "KNOWN"; gene_name "Tanc2"; transcript_type "protein_coding"; transcript_status "KNOWN"; transcript_name "Tanc2-202"; exon_number "13"; exon_id "ENSMUSE00000329738.1"; talon_gene "34660"; talon_transcript "91394"; talon_exon "474846"; ccdsid "CCDS36357.1"; exon_status "KNOWN"; level "2"; protein_id "ENSMUSP00000097904.3"; source "HAVANA"; tag "CCDS";
chr11	HAVANA	exon	105886358	105886466	.	+	.	gene_id "ENSMUSG00000053580.16"; transcript_id "ENSMUST00000100330.9"; gene_type "protein_coding"; gene_status "KNOWN"; gene_name "Tanc2"; transcript_type "protein_coding"; transcript_status "KNOWN"; transcript_name "Tanc2-202"; exon_number "14"; exon_id "ENSMUSE00000329733.1"; talon_gene "34660"; talon_transcript "91394"; talon_exon "474848"; ccdsid "CCDS36357.1"; exon_status "KNOWN"; level "2"; protein_id "ENSMUSP00000097904.3"; source "HAVANA"; tag "CCDS";
chr11	HAVANA	exon	105895846	105895968	.	+	.	gene_id "ENSMUSG00000053580.16"; transcript_id "ENSMUST00000100330.9"; gene_type "protein_coding"; gene_status "KNOWN"; gene_name "Tanc2"; transcript_type "protein_coding"; transcript_status "KNOWN"; transcript_name "Tanc2-202"; exon_number "15"; exon_id "ENSMUSE00000329729.1"; talon_gene "34660"; talon_transcript "91394"; talon_exon "474850"; ccdsid "CCDS36357.1"; exon_status "KNOWN"; level "2"; protein_id "ENSMUSP00000097904.3"; source "HAVANA"; tag "CCDS";
chr11	HAVANA	exon	105896468	105896704	.	+	.	gene_id "ENSMUSG00000053580.16"; transcript_id "ENSMUST00000100330.9"; gene_type "protein_coding"; gene_status "KNOWN"; gene_name "Tanc2"; transcript_type "protein_coding"; transcript_status "KNOWN"; transcript_name "Tanc2-202"; exon_number "16"; exon_id "ENSMUSE00000329723.1"; talon_gene "34660"; talon_transcript "91394"; talon_exon "474852"; ccdsid "CCDS36357.1"; exon_status "KNOWN"; level "2"; protein_id "ENSMUSP00000097904.3"; source "HAVANA"; tag "CCDS";
chr11	HAVANA	exon	105899684	105899869	.	+	.	gene_id "ENSMUSG00000053580.16"; transcript_id "ENSMUST00000100330.9"; gene_type "protein_coding"; gene_status "KNOWN"; gene_name "Tanc2"; transcript_type "protein_coding"; transcript_status "KNOWN"; transcript_name "Tanc2-202"; exon_number "17"; exon_id "ENSMUSE00000329707.1"; talon_gene "34660"; talon_transcript "91394"; talon_exon "474854"; ccdsid "CCDS36357.1"; exon_status "KNOWN"; level "2"; protein_id "ENSMUSP00000097904.3"; source "HAVANA"; tag "CCDS";
chr11	HAVANA	exon	105902060	105902153	.	+	.	gene_id "ENSMUSG00000053580.16"; transcript_id "ENSMUST00000100330.9"; gene_type "protein_coding"; gene_status "KNOWN"; gene_name "Tanc2"; transcript_type "protein_coding"; transcript_status "KNOWN"; transcript_name "Tanc2-202"; exon_number "18"; exon_id "ENSMUSE00000509292.1"; talon_gene "34660"; talon_transcript "91394"; talon_exon "474856"; ccdsid "CCDS36357.1"; exon_status "KNOWN"; level "2"; protein_id "ENSMUSP00000097904.3"; source "HAVANA"; tag "CCDS";
chr11	HAVANA	exon	105908995	105909128	.	+	.	gene_id "ENSMUSG00000053580.16"; transcript_id "ENSMUST00000100330.9"; gene_type "protein_coding"; gene_status "KNOWN"; gene_name "Tanc2"; transcript_type "protein_coding"; transcript_status "KNOWN"; transcript_name "Tanc2-202"; exon_number "19"; exon_id "ENSMUSE00001209724.1"; talon_gene "34660"; talon_transcript "91394"; talon_exon "474858"; ccdsid "CCDS36357.1"; exon_status "KNOWN"; level "2"; protein_id "ENSMUSP00000097904.3"; source "HAVANA"; tag "CCDS";
chr11	HAVANA	exon	105910203	105910326	.	+	.	gene_id "ENSMUSG00000053580.16"; transcript_id "ENSMUST00000100330.9"; gene_type "protein_coding"; gene_status "KNOWN"; gene_name "Tanc2"; transcript_type "protein_coding"; transcript_status "KNOWN"; transcript_name "Tanc2-202"; exon_number "20"; exon_id "ENSMUSE00001275355.1"; talon_gene "34660"; talon_transcript "91394"; talon_exon "474860"; ccdsid "CCDS36357.1"; exon_status "KNOWN"; level "2"; protein_id "ENSMUSP00000097904.3"; source "HAVANA"; tag "CCDS";
chr11	HAVANA	exon	105912912	105913087	.	+	.	gene_id "ENSMUSG00000053580.16"; transcript_id "ENSMUST00000100330.9"; gene_type "protein_coding"; gene_status "KNOWN"; gene_name "Tanc2"; transcript_type "protein_coding"; transcript_status "KNOWN"; transcript_name "Tanc2-202"; exon_number "21"; exon_id "ENSMUSE00001215979.1"; talon_gene "34660"; talon_transcript "91394"; talon_exon "474862"; ccdsid "CCDS36357.1"; exon_status "KNOWN"; level "2"; protein_id "ENSMUSP00000097904.3"; source "HAVANA"; tag "CCDS";
chr11	HAVANA	exon	105913357	105913489	.	+	.	gene_id "ENSMUSG00000053580.16"; transcript_id "ENSMUST00000100330.9"; gene_type "protein_coding"; gene_status "KNOWN"; gene_name "Tanc2"; transcript_type "protein_coding"; transcript_status "KNOWN"; transcript_name "Tanc2-202"; exon_number "22"; exon_id "ENSMUSE00000508319.1"; talon_gene "34660"; talon_transcript "91394"; talon_exon "474864"; ccdsid "CCDS36357.1"; exon_status "KNOWN"; level "2"; protein_id "ENSMUSP00000097904.3"; source "HAVANA"; tag "CCDS";
chr11	HAVANA	exon	105914892	105914983	.	+	.	gene_id "ENSMUSG00000053580.16"; transcript_id "ENSMUST00000100330.9"; gene_type "protein_coding"; gene_status "KNOWN"; gene_name "Tanc2"; transcript_type "protein_coding"; transcript_status "KNOWN"; transcript_name "Tanc2-202"; exon_number "23"; exon_id "ENSMUSE00000505112.1"; talon_gene "34660"; talon_transcript "91394"; talon_exon "474866"; ccdsid "CCDS36357.1"; exon_status "KNOWN"; level "2"; protein_id "ENSMUSP00000097904.3"; source "HAVANA"; tag "CCDS";
chr11	HAVANA	exon	105916914	105917060	.	+	.	gene_id "ENSMUSG00000053580.16"; transcript_id "ENSMUST00000100330.9"; gene_type "protein_coding"; gene_status "KNOWN"; gene_name "Tanc2"; transcript_type "protein_coding"; transcript_status "KNOWN"; transcript_name "Tanc2-202"; exon_number "24"; exon_id "ENSMUSE00000490949.1"; talon_gene "34660"; talon_transcript "91394"; talon_exon "474868"; ccdsid "CCDS36357.1"; exon_status "KNOWN"; level "2"; protein_id "ENSMUSP00000097904.3"; source "HAVANA"; tag "CCDS";
chr11	HAVANA	exon	105919951	105920051	.	+	.	gene_id "ENSMUSG00000053580.16"; transcript_id "ENSMUST00000100330.9"; gene_type "protein_coding"; gene_status "KNOWN"; gene_name "Tanc2"; transcript_type "protein_coding"; transcript_status "KNOWN"; transcript_name "Tanc2-202"; exon_number "25"; exon_id "ENSMUSE00000576370.1"; talon_gene "34660"; talon_transcript "91394"; talon_exon "474870"; ccdsid "CCDS36357.1"; exon_status "KNOWN"; level "2"; protein_id "ENSMUSP00000097904.3"; source "HAVANA"; tag "CCDS";
chr11	HAVANA	exon	105921748	105929304	.	+	.	gene_id "ENSMUSG00000053580.16"; transcript_id "ENSMUST00000100330.9"; gene_type "protein_coding"; gene_status "KNOWN"; gene_name "Tanc2"; transcript_type "protein_coding"; transcript_status "KNOWN"; transcript_name "Tanc2-202"; exon_number "26"; exon_id "ENSMUSE00000779225.1"; talon_gene "34660"; talon_transcript "91394"; talon_exon "474872"; ccdsid "CCDS36357.1"; exon_status "KNOWN"; level "2"; protein_id "ENSMUSP00000097904.3"; source "HAVANA"; tag "CCDS";
chr11	HAVANA	transcript	105896479	105924115	.	+	.	gene_id "ENSMUSG00000053580.16"; transcript_id "ENSMUST00000146162.7"; gene_name "Tanc2"; gene_status "KNOWN"; gene_type "protein_coding"; transcript_type "protein_coding"; transcript_status "KNOWN"; transcript_name "Tanc2-204"; talon_gene "34660"; talon_transcript "91398"; havana_transcript "OTTMUST00000006408.1"; level "2"; protein_id "ENSMUSP00000123674.1"; source "HAVANA"; tag "cds_start_NF"; transcript_support_level "5";
chr11	HAVANA	exon	105896479	105896704	.	+	.	gene_id "ENSMUSG00000053580.16"; transcript_id "ENSMUST00000146162.7"; gene_type "protein_coding"; gene_status "KNOWN"; gene_name "Tanc2"; transcript_type "protein_coding"; transcript_status "KNOWN"; transcript_name "Tanc2-204"; exon_number "1"; exon_id "ENSMUSE00000794805.1"; talon_gene "34660"; talon_transcript "91398"; talon_exon "474883"; exon_status "KNOWN"; level "2"; protein_id "ENSMUSP00000123674.1"; source "HAVANA"; tag "cds_start_NF";
chr11	HAVANA	exon	105899684	105899869	.	+	.	gene_id "ENSMUSG00000053580.16"; transcript_id "ENSMUST00000146162.7"; gene_type "protein_coding"; gene_status "KNOWN"; gene_name "Tanc2"; transcript_type "protein_coding"; transcript_status "KNOWN"; transcript_name "Tanc2-204"; exon_number "2"; exon_id "ENSMUSE00000329707.1"; talon_gene "34660"; talon_transcript "91398"; talon_exon "474854"; ccdsid "CCDS36357.1"; exon_status "KNOWN"; level "2"; protein_id "ENSMUSP00000097904.3"; source "HAVANA"; tag "CCDS";
chr11	HAVANA	exon	105902060	105902153	.	+	.	gene_id "ENSMUSG00000053580.16"; transcript_id "ENSMUST00000146162.7"; gene_type "protein_coding"; gene_status "KNOWN"; gene_name "Tanc2"; transcript_type "protein_coding"; transcript_status "KNOWN"; transcript_name "Tanc2-204"; exon_number "3"; exon_id "ENSMUSE00000509292.1"; talon_gene "34660"; talon_transcript "91398"; talon_exon "474856"; ccdsid "CCDS36357.1"; exon_status "KNOWN"; level "2"; protein_id "ENSMUSP00000097904.3"; source "HAVANA"; tag "CCDS";
chr11	HAVANA	exon	105908995	105909128	.	+	.	gene_id "ENSMUSG00000053580.16"; transcript_id "ENSMUST00000146162.7"; gene_type "protein_coding"; gene_status "KNOWN"; gene_name "Tanc2"; transcript_type "protein_coding"; transcript_status "KNOWN"; transcript_name "Tanc2-204"; exon_number "4"; exon_id "ENSMUSE00001209724.1"; talon_gene "34660"; talon_transcript "91398"; talon_exon "474858"; ccdsid "CCDS36357.1"; exon_status "KNOWN"; level "2"; protein_id "ENSMUSP00000097904.3"; source "HAVANA"; tag "CCDS";
chr11	HAVANA	exon	105910203	105910326	.	+	.	gene_id "ENSMUSG00000053580.16"; transcript_id "ENSMUST00000146162.7"; gene_type "protein_coding"; gene_status "KNOWN"; gene_name "Tanc2"; transcript_type "protein_coding"; transcript_status "KNOWN"; transcript_name "Tanc2-204"; exon_number "5"; exon_id "ENSMUSE00001275355.1"; talon_gene "34660"; talon_transcript "91398"; talon_exon "474860"; ccdsid "CCDS36357.1"; exon_status "KNOWN"; level "2"; protein_id "ENSMUSP00000097904.3"; source "HAVANA"; tag "CCDS";
chr11	HAVANA	exon	105912912	105913087	.	+	.	gene_id "ENSMUSG00000053580.16"; transcript_id "ENSMUST00000146162.7"; gene_type "protein_coding"; gene_status "KNOWN"; gene_name "Tanc2"; transcript_type "protein_coding"; transcript_status "KNOWN"; transcript_name "Tanc2-204"; exon_number "6"; exon_id "ENSMUSE00001215979.1"; talon_gene "34660"; talon_transcript "91398"; talon_exon "474862"; ccdsid "CCDS36357.1"; exon_status "KNOWN"; level "2"; protein_id "ENSMUSP00000097904.3"; source "HAVANA"; tag "CCDS";
chr11	HAVANA	exon	105913357	105913489	.	+	.	gene_id "ENSMUSG00000053580.16"; transcript_id "ENSMUST00000146162.7"; gene_type "protein_coding"; gene_status "KNOWN"; gene_name "Tanc2"; transcript_type "protein_coding"; transcript_status "KNOWN"; transcript_name "Tanc2-204"; exon_number "7"; exon_id "ENSMUSE00000508319.1"; talon_gene "34660"; talon_transcript "91398"; talon_exon "474864"; ccdsid "CCDS36357.1"; exon_status "KNOWN"; level "2"; protein_id "ENSMUSP00000097904.3"; source "HAVANA"; tag "CCDS";
chr11	HAVANA	exon	105914041	105914070	.	+	.	gene_id "ENSMUSG00000053580.16"; transcript_id "ENSMUST00000146162.7"; gene_type "protein_coding"; gene_status "KNOWN"; gene_name "Tanc2"; transcript_type "protein_coding"; transcript_status "KNOWN"; transcript_name "Tanc2-204"; exon_number "8"; exon_id "ENSMUSE00000576371.1"; talon_gene "34660"; talon_transcript "91398"; talon_exon "474885"; exon_status "KNOWN"; level "2"; protein_id "ENSMUSP00000123674.1"; source "HAVANA"; tag "cds_start_NF";
chr11	HAVANA	exon	105914892	105914983	.	+	.	gene_id "ENSMUSG00000053580.16"; transcript_id "ENSMUST00000146162.7"; gene_type "protein_coding"; gene_status "KNOWN"; gene_name "Tanc2"; transcript_type "protein_coding"; transcript_status "KNOWN"; transcript_name "Tanc2-204"; exon_number "9"; exon_id "ENSMUSE00000505112.1"; talon_gene "34660"; talon_transcript "91398"; talon_exon "474866"; ccdsid "CCDS36357.1"; exon_status "KNOWN"; level "2"; protein_id "ENSMUSP00000097904.3"; source "HAVANA"; tag "CCDS";
chr11	HAVANA	exon	105916914	105917060	.	+	.	gene_id "ENSMUSG00000053580.16"; transcript_id "ENSMUST00000146162.7"; gene_type "protein_coding"; gene_status "KNOWN"; gene_name "Tanc2"; transcript_type "protein_coding"; transcript_status "KNOWN"; transcript_name "Tanc2-204"; exon_number "10"; exon_id "ENSMUSE00000490949.1"; talon_gene "34660"; talon_transcript "91398"; talon_exon "474868"; ccdsid "CCDS36357.1"; exon_status "KNOWN"; level "2"; protein_id "ENSMUSP00000097904.3"; source "HAVANA"; tag "CCDS";
chr11	HAVANA	exon	105919951	105920051	.	+	.	gene_id "ENSMUSG00000053580.16"; transcript_id "ENSMUST00000146162.7"; gene_type "protein_coding"; gene_status "KNOWN"; gene_name "Tanc2"; transcript_type "protein_coding"; transcript_status "KNOWN"; transcript_name "Tanc2-204"; exon_number "11"; exon_id "ENSMUSE00000576370.1"; talon_gene "34660"; talon_transcript "91398"; talon_exon "474870"; ccdsid "CCDS36357.1"; exon_status "KNOWN"; level "2"; protein_id "ENSMUSP00000097904.3"; source "HAVANA"; tag "CCDS";
chr11	HAVANA	exon	105921748	105924115	.	+	.	gene_id "ENSMUSG00000053580.16"; transcript_id "ENSMUST00000146162.7"; gene_type "protein_coding"; gene_status "KNOWN"; gene_name "Tanc2"; transcript_type "protein_coding"; transcript_status "KNOWN"; transcript_name "Tanc2-204"; exon_number "12"; exon_id "ENSMUSE00000791231.1"; talon_gene "34660"; talon_transcript "91398"; talon_exon "474887"; exon_status "KNOWN"; level "2"; protein_id "ENSMUSP00000123674.1"; source "HAVANA"; tag "cds_start_NF";
chr11	HAVANA	transcript	105899722	105924732	.	+	.	gene_id "ENSMUSG00000053580.16"; transcript_id "ENSMUST00000089485.5"; gene_name "Tanc2"; gene_status "KNOWN"; gene_type "protein_coding"; transcript_type "protein_coding"; transcript_status "KNOWN"; transcript_name "Tanc2-201"; talon_gene "34660"; talon_transcript "91399"; havana_transcript "OTTMUST00000006406.3"; level "2"; protein_id "ENSMUSP00000086912.5"; source "HAVANA"; tag "cds_start_NF"; transcript_support_level "1";
chr11	HAVANA	exon	105899722	105899869	.	+	.	gene_id "ENSMUSG00000053580.16"; transcript_id "ENSMUST00000089485.5"; gene_type "protein_coding"; gene_status "KNOWN"; gene_name "Tanc2"; transcript_type "protein_coding"; transcript_status "KNOWN"; transcript_name "Tanc2-201"; exon_number "1"; exon_id "ENSMUSE00000888489.1"; talon_gene "34660"; talon_transcript "91399"; talon_exon "474888"; exon_status "KNOWN"; level "2"; protein_id "ENSMUSP00000086912.5"; source "HAVANA"; tag "cds_start_NF";
chr11	HAVANA	exon	105902060	105902153	.	+	.	gene_id "ENSMUSG00000053580.16"; transcript_id "ENSMUST00000089485.5"; gene_type "protein_coding"; gene_status "KNOWN"; gene_name "Tanc2"; transcript_type "protein_coding"; transcript_status "KNOWN"; transcript_name "Tanc2-201"; exon_number "2"; exon_id "ENSMUSE00000509292.1"; talon_gene "34660"; talon_transcript "91399"; talon_exon "474856"; ccdsid "CCDS36357.1"; exon_status "KNOWN"; level "2"; protein_id "ENSMUSP00000097904.3"; source "HAVANA"; tag "CCDS";
chr11	HAVANA	exon	105908995	105909128	.	+	.	gene_id "ENSMUSG00000053580.16"; transcript_id "ENSMUST00000089485.5"; gene_type "protein_coding"; gene_status "KNOWN"; gene_name "Tanc2"; transcript_type "protein_coding"; transcript_status "KNOWN"; transcript_name "Tanc2-201"; exon_number "3"; exon_id "ENSMUSE00001209724.1"; talon_gene "34660"; talon_transcript "91399"; talon_exon "474858"; ccdsid "CCDS36357.1"; exon_status "KNOWN"; level "2"; protein_id "ENSMUSP00000097904.3"; source "HAVANA"; tag "CCDS";
chr11	HAVANA	exon	105910203	105910326	.	+	.	gene_id "ENSMUSG00000053580.16"; transcript_id "ENSMUST00000089485.5"; gene_type "protein_coding"; gene_status "KNOWN"; gene_name "Tanc2"; transcript_type "protein_coding"; transcript_status "KNOWN"; transcript_name "Tanc2-201"; exon_number "4"; exon_id "ENSMUSE00001275355.1"; talon_gene "34660"; talon_transcript "91399"; talon_exon "474860"; ccdsid "CCDS36357.1"; exon_status "KNOWN"; level "2"; protein_id "ENSMUSP00000097904.3"; source "HAVANA"; tag "CCDS";
chr11	HAVANA	exon	105912912	105913087	.	+	.	gene_id "ENSMUSG00000053580.16"; transcript_id "ENSMUST00000089485.5"; gene_type "protein_coding"; gene_status "KNOWN"; gene_name "Tanc2"; transcript_type "protein_coding"; transcript_status "KNOWN"; transcript_name "Tanc2-201"; exon_number "5"; exon_id "ENSMUSE00001215979.1"; talon_gene "34660"; talon_transcript "91399"; talon_exon "474862"; ccdsid "CCDS36357.1"; exon_status "KNOWN"; level "2"; protein_id "ENSMUSP00000097904.3"; source "HAVANA"; tag "CCDS";
chr11	HAVANA	exon	105913357	105913489	.	+	.	gene_id "ENSMUSG00000053580.16"; transcript_id "ENSMUST00000089485.5"; gene_type "protein_coding"; gene_status "KNOWN"; gene_name "Tanc2"; transcript_type "protein_coding"; transcript_status "KNOWN"; transcript_name "Tanc2-201"; exon_number "6"; exon_id "ENSMUSE00000508319.1"; talon_gene "34660"; talon_transcript "91399"; talon_exon "474864"; ccdsid "CCDS36357.1"; exon_status "KNOWN"; level "2"; protein_id "ENSMUSP00000097904.3"; source "HAVANA"; tag "CCDS";
chr11	HAVANA	exon	105914892	105914983	.	+	.	gene_id "ENSMUSG00000053580.16"; transcript_id "ENSMUST00000089485.5"; gene_type "protein_coding"; gene_status "KNOWN"; gene_name "Tanc2"; transcript_type "protein_coding"; transcript_status "KNOWN"; transcript_name "Tanc2-201"; exon_number "7"; exon_id "ENSMUSE00000505112.1"; talon_gene "34660"; talon_transcript "91399"; talon_exon "474866"; ccdsid "CCDS36357.1"; exon_status "KNOWN"; level "2"; protein_id "ENSMUSP00000097904.3"; source "HAVANA"; tag "CCDS";
chr11	HAVANA	exon	105916914	105917060	.	+	.	gene_id "ENSMUSG00000053580.16"; transcript_id "ENSMUST00000089485.5"; gene_type "protein_coding"; gene_status "KNOWN"; gene_name "Tanc2"; transcript_type "protein_coding"; transcript_status "KNOWN"; transcript_name "Tanc2-201"; exon_number "8"; exon_id "ENSMUSE00000490949.1"; talon_gene "34660"; talon_transcript "91399"; talon_exon "474868"; ccdsid "CCDS36357.1"; exon_status "KNOWN"; level "2"; protein_id "ENSMUSP00000097904.3"; source "HAVANA"; tag "CCDS";
chr11	HAVANA	exon	105921748	105924732	.	+	.	gene_id "ENSMUSG00000053580.16"; transcript_id "ENSMUST00000089485.5"; gene_type "protein_coding"; gene_status "KNOWN"; gene_name "Tanc2"; transcript_type "protein_coding"; transcript_status "KNOWN"; transcript_name "Tanc2-201"; exon_number "9"; exon_id "ENSMUSE00000757681.2"; talon_gene "34660"; talon_transcript "91399"; talon_exon "474890"; exon_status "KNOWN"; level "2"; protein_id "ENSMUSP00000086912.5"; source "HAVANA"; tag "cds_start_NF";
chr11	HAVANA	gene	105773518	105774784	.	+	.	gene_id "ENSMUSG00000083465.1"; gene_name "Gm11652"; gene_status "KNOWN"; gene_type "processed_pseudogene"; talon_gene "34662"; havana_gene "OTTMUSG00000003115.1"; level "1"; tag "overlapping_locus";
chr11	HAVANA	transcript	105773518	105774784	.	+	.	gene_id "ENSMUSG00000083465.1"; transcript_id "ENSMUST00000117842.1"; gene_name "Gm11652"; gene_status "KNOWN"; gene_type "processed_pseudogene"; transcript_type "processed_pseudogene"; transcript_status "KNOWN"; transcript_name "Gm11652-201"; talon_gene "34662"; talon_transcript "91402"; havana_transcript "OTTMUST00000006421.1"; level "1"; ont "PGO:0000004"; source "HAVANA"; tag "basic"; transcript_support_level "NA";
chr11	HAVANA	exon	105773518	105774784	.	+	.	gene_id "ENSMUSG00000083465.1"; transcript_id "ENSMUST00000117842.1"; gene_type "processed_pseudogene"; gene_status "KNOWN"; gene_name "Gm11652"; transcript_type "processed_pseudogene"; transcript_status "KNOWN"; transcript_name "Gm11652-201"; exon_number "1"; exon_id "ENSMUSE00000710507.1"; talon_gene "34662"; talon_transcript "91402"; talon_exon "474894"; exon_status "KNOWN"; level "1"; ont "PGO:0000004"; source "HAVANA"; tag "basic";
chr11	HAVANA	gene	105875905	105876913	.	+	.	gene_id "ENSMUSG00000081270.1"; gene_name "Gm11653"; gene_status "KNOWN"; gene_type "processed_pseudogene"; talon_gene "34663"; havana_gene "OTTMUSG00000003117.1"; level "1"; tag "overlapping_locus";
chr11	HAVANA	transcript	105875905	105876913	.	+	.	gene_id "ENSMUSG00000081270.1"; transcript_id "ENSMUST00000119992.1"; gene_name "Gm11653"; gene_status "KNOWN"; gene_type "processed_pseudogene"; transcript_type "processed_pseudogene"; transcript_status "KNOWN"; transcript_name "Gm11653-201"; talon_gene "34663"; talon_transcript "91403"; havana_transcript "OTTMUST00000006426.1"; level "1"; ont "PGO:0000004"; source "HAVANA"; tag "basic"; transcript_support_level "NA";
chr11	HAVANA	exon	105875905	105876913	.	+	.	gene_id "ENSMUSG00000081270.1"; transcript_id "ENSMUST00000119992.1"; gene_type "processed_pseudogene"; gene_status "KNOWN"; gene_name "Gm11653"; transcript_type "processed_pseudogene"; transcript_status "KNOWN"; transcript_name "Gm11653-201"; exon_number "1"; exon_id "ENSMUSE00000708940.1"; talon_gene "34663"; talon_transcript "91403"; talon_exon "474895"; exon_status "KNOWN"; level "1"; ont "PGO:0000004"; source "HAVANA"; tag "basic";
chr11	HAVANA	gene	105933702	105936177	.	-	.	gene_id "ENSMUSG00000019590.16"; gene_name "Cyb561"; gene_status "KNOWN"; gene_type "protein_coding"; talon_gene "34664"; havana_gene "OTTMUSG00000003116.4"; level "2";
chr11	HAVANA	transcript	105933702	105944412	.	-	.	gene_id "ENSMUSG00000019590.16"; transcript_id "ENSMUST00000019734.10"; gene_name "Cyb561"; gene_status "KNOWN"; gene_type "protein_coding"; transcript_type "protein_coding"; transcript_status "KNOWN"; transcript_name "Cyb561-201"; talon_gene "34664"; talon_transcript "91404"; ccdsid "CCDS25542.1"; havana_transcript "OTTMUST00000006422.3"; level "2"; protein_id "ENSMUSP00000019734.4"; source "HAVANA"; tag "CCDS"; transcript_support_level "1";
chr11	HAVANA	exon	105944111	105944412	.	-	.	gene_id "ENSMUSG00000019590.16"; transcript_id "ENSMUST00000019734.10"; gene_type "protein_coding"; gene_status "KNOWN"; gene_name "Cyb561"; transcript_type "protein_coding"; transcript_status "KNOWN"; transcript_name "Cyb561-201"; exon_number "1"; exon_id "ENSMUSE00000486974.3"; talon_gene "34664"; talon_transcript "91404"; talon_exon "474896"; ccdsid "CCDS25542.1"; exon_status "KNOWN"; level "2"; protein_id "ENSMUSP00000019734.4"; source "HAVANA"; tag "CCDS";
chr11	HAVANA	exon	105937629	105937840	.	-	.	gene_id "ENSMUSG00000019590.16"; transcript_id "ENSMUST00000019734.10"; gene_type "protein_coding"; gene_status "KNOWN"; gene_name "Cyb561"; transcript_type "protein_coding"; transcript_status "KNOWN"; transcript_name "Cyb561-201"; exon_number "2"; exon_id "ENSMUSE00001248815.1"; talon_gene "34664"; talon_transcript "91404"; talon_exon "474898"; ccdsid "CCDS25542.1"; exon_status "KNOWN"; level "2"; protein_id "ENSMUSP00000019734.4"; source "HAVANA"; tag "CCDS";
chr11	HAVANA	exon	105936555	105936653	.	-	.	gene_id "ENSMUSG00000019590.16"; transcript_id "ENSMUST00000019734.10"; gene_type "protein_coding"; gene_status "KNOWN"; gene_name "Cyb561"; transcript_type "protein_coding"; transcript_status "KNOWN"; transcript_name "Cyb561-201"; exon_number "3"; exon_id "ENSMUSE00001375222.1"; talon_gene "34664"; talon_transcript "91404"; talon_exon "474900"; ccdsid "CCDS25542.1"; exon_status "KNOWN"; level "2"; protein_id "ENSMUSP00000019734.4"; source "HAVANA"; tag "CCDS";
chr11	HAVANA	exon	105936182	105936285	.	-	.	gene_id "ENSMUSG00000019590.16"; transcript_id "ENSMUST00000019734.10"; gene_type "protein_coding"; gene_status "KNOWN"; gene_name "Cyb561"; transcript_type "protein_coding"; transcript_status "KNOWN"; transcript_name "Cyb561-201"; exon_number "4"; exon_id "ENSMUSE00000108151.1"; talon_gene "34664"; talon_transcript "91404"; talon_exon "474902"; ccdsid "CCDS25542.1"; exon_status "KNOWN"; level "2"; protein_id "ENSMUSP00000019734.4"; source "HAVANA"; tag "CCDS";
chr11	HAVANA	exon	105935752	105935909	.	-	.	gene_id "ENSMUSG00000019590.16"; transcript_id "ENSMUST00000019734.10"; gene_type "protein_coding"; gene_status "KNOWN"; gene_name "Cyb561"; transcript_type "protein_coding"; transcript_status "KNOWN"; transcript_name "Cyb561-201"; exon_number "5"; exon_id "ENSMUSE00000329572.1"; talon_gene "34664"; talon_transcript "91404"; talon_exon "474904"; ccdsid "CCDS25542.1"; exon_status "KNOWN"; level "2"; protein_id "ENSMUSP00000019734.4"; source "HAVANA"; tag "CCDS";
chr11	HAVANA	exon	105933702	105935567	.	-	.	gene_id "ENSMUSG00000019590.16"; transcript_id "ENSMUST00000019734.10"; gene_type "protein_coding"; gene_status "KNOWN"; gene_name "Cyb561"; transcript_type "protein_coding"; transcript_status "KNOWN"; transcript_name "Cyb561-201"; exon_number "6"; exon_id "ENSMUSE00000772155.1"; talon_gene "34664"; talon_transcript "91404"; talon_exon "474906"; ccdsid "CCDS25542.1"; exon_status "KNOWN"; level "2"; protein_id "ENSMUSP00000019734.4"; source "HAVANA"; tag "CCDS";
chr11	TALON	transcript	105933702	105944139	.	-	.	gene_id "ENSMUSG00000019590.16"; transcript_id "ENCODEMT000565055"; gene_name "Cyb561"; gene_status "KNOWN"; gene_type "protein_coding"; transcript_status "NOVEL"; transcript_name "ENCODEMT000565055"; talon_gene "34664"; talon_transcript "565055"; NIC_transcript "TRUE";
chr11	HAVANA	exon	105944111	105944139	.	-	.	gene_id "ENSMUSG00000019590.16"; transcript_id "ENCODEMT000565055"; gene_type "protein_coding"; gene_status "KNOWN"; gene_name "Cyb561"; transcript_status "NOVEL"; transcript_name "ENCODEMT000565055"; exon_number "1"; exon_id "ENSMUSE00001313674.1"; talon_gene "34664"; talon_transcript "565055"; talon_exon "474910"; exon_status "KNOWN"; level "2"; protein_id "ENSMUSP00000138931.1"; source "HAVANA"; tag "basic";
chr11	HAVANA	exon	105940100	105940378	.	-	.	gene_id "ENSMUSG00000019590.16"; transcript_id "ENCODEMT000565055"; gene_type "protein_coding"; gene_status "KNOWN"; gene_name "Cyb561"; transcript_status "NOVEL"; transcript_name "ENCODEMT000565055"; exon_number "2"; exon_id "ENSMUSE00000792992.1"; talon_gene "34664"; talon_transcript "565055"; talon_exon "474926"; exon_status "KNOWN"; level "2"; protein_id "ENSMUSP00000138838.1"; source "HAVANA"; tag "cds_end_NF";
chr11	HAVANA	exon	105937629	105937840	.	-	.	gene_id "ENSMUSG00000019590.16"; transcript_id "ENCODEMT000565055"; gene_type "protein_coding"; gene_status "KNOWN"; gene_name "Cyb561"; transcript_status "NOVEL"; transcript_name "ENCODEMT000565055"; exon_number "3"; exon_id "ENSMUSE00001248815.1"; talon_gene "34664"; talon_transcript "565055"; talon_exon "474898"; ccdsid "CCDS25542.1"; exon_status "KNOWN"; level "2"; protein_id "ENSMUSP00000019734.4"; source "HAVANA"; tag "CCDS";
chr11	HAVANA	exon	105936555	105936653	.	-	.	gene_id "ENSMUSG00000019590.16"; transcript_id "ENCODEMT000565055"; gene_type "protein_coding"; gene_status "KNOWN"; gene_name "Cyb561"; transcript_status "NOVEL"; transcript_name "ENCODEMT000565055"; exon_number "4"; exon_id "ENSMUSE00001375222.1"; talon_gene "34664"; talon_transcript "565055"; talon_exon "474900"; ccdsid "CCDS25542.1"; exon_status "KNOWN"; level "2"; protein_id "ENSMUSP00000019734.4"; source "HAVANA"; tag "CCDS";
chr11	HAVANA	exon	105936182	105936285	.	-	.	gene_id "ENSMUSG00000019590.16"; transcript_id "ENCODEMT000565055"; gene_type "protein_coding"; gene_status "KNOWN"; gene_name "Cyb561"; transcript_status "NOVEL"; transcript_name "ENCODEMT000565055"; exon_number "5"; exon_id "ENSMUSE00000108151.1"; talon_gene "34664"; talon_transcript "565055"; talon_exon "474902"; ccdsid "CCDS25542.1"; exon_status "KNOWN"; level "2"; protein_id "ENSMUSP00000019734.4"; source "HAVANA"; tag "CCDS";
chr11	HAVANA	exon	105935752	105935909	.	-	.	gene_id "ENSMUSG00000019590.16"; transcript_id "ENCODEMT000565055"; gene_type "protein_coding"; gene_status "KNOWN"; gene_name "Cyb561"; transcript_status "NOVEL"; transcript_name "ENCODEMT000565055"; exon_number "6"; exon_id "ENSMUSE00000329572.1"; talon_gene "34664"; talon_transcript "565055"; talon_exon "474904"; ccdsid "CCDS25542.1"; exon_status "KNOWN"; level "2"; protein_id "ENSMUSP00000019734.4"; source "HAVANA"; tag "CCDS";
chr11	HAVANA	exon	105933702	105935567	.	-	.	gene_id "ENSMUSG00000019590.16"; transcript_id "ENCODEMT000565055"; gene_type "protein_coding"; gene_status "KNOWN"; gene_name "Cyb561"; transcript_status "NOVEL"; transcript_name "ENCODEMT000565055"; exon_number "7"; exon_id "ENSMUSE00000772155.1"; talon_gene "34664"; talon_transcript "565055"; talon_exon "474906"; ccdsid "CCDS25542.1"; exon_status "KNOWN"; level "2"; protein_id "ENSMUSP00000019734.4"; source "HAVANA"; tag "CCDS";
chr11	TALON	transcript	105933702	105940378	.	-	.	gene_id "ENSMUSG00000019590.16"; transcript_id "ENCODEMT000565068"; gene_name "Cyb561"; gene_status "KNOWN"; gene_type "protein_coding"; transcript_status "NOVEL"; transcript_name "ENCODEMT000565068"; talon_gene "34664"; talon_transcript "565068"; ISM-suffix_to_IDs "565055"; ISM-suffix_transcript "TRUE"; ISM_to_IDs "565055"; ISM_transcript "TRUE";
chr11	HAVANA	exon	105940100	105940378	.	-	.	gene_id "ENSMUSG00000019590.16"; transcript_id "ENCODEMT000565068"; gene_type "protein_coding"; gene_status "KNOWN"; gene_name "Cyb561"; transcript_status "NOVEL"; transcript_name "ENCODEMT000565068"; exon_number "1"; exon_id "ENSMUSE00000792992.1"; talon_gene "34664"; talon_transcript "565068"; talon_exon "474926"; exon_status "KNOWN"; level "2"; protein_id "ENSMUSP00000138838.1"; source "HAVANA"; tag "cds_end_NF";
chr11	HAVANA	exon	105937629	105937840	.	-	.	gene_id "ENSMUSG00000019590.16"; transcript_id "ENCODEMT000565068"; gene_type "protein_coding"; gene_status "KNOWN"; gene_name "Cyb561"; transcript_status "NOVEL"; transcript_name "ENCODEMT000565068"; exon_number "2"; exon_id "ENSMUSE00001248815.1"; talon_gene "34664"; talon_transcript "565068"; talon_exon "474898"; ccdsid "CCDS25542.1"; exon_status "KNOWN"; level "2"; protein_id "ENSMUSP00000019734.4"; source "HAVANA"; tag "CCDS";
chr11	HAVANA	exon	105936555	105936653	.	-	.	gene_id "ENSMUSG00000019590.16"; transcript_id "ENCODEMT000565068"; gene_type "protein_coding"; gene_status "KNOWN"; gene_name "Cyb561"; transcript_status "NOVEL"; transcript_name "ENCODEMT000565068"; exon_number "3"; exon_id "ENSMUSE00001375222.1"; talon_gene "34664"; talon_transcript "565068"; talon_exon "474900"; ccdsid "CCDS25542.1"; exon_status "KNOWN"; level "2"; protein_id "ENSMUSP00000019734.4"; source "HAVANA"; tag "CCDS";
chr11	HAVANA	exon	105936182	105936285	.	-	.	gene_id "ENSMUSG00000019590.16"; transcript_id "ENCODEMT000565068"; gene_type "protein_coding"; gene_status "KNOWN"; gene_name "Cyb561"; transcript_status "NOVEL"; transcript_name "ENCODEMT000565068"; exon_number "4"; exon_id "ENSMUSE00000108151.1"; talon_gene "34664"; talon_transcript "565068"; talon_exon "474902"; ccdsid "CCDS25542.1"; exon_status "KNOWN"; level "2"; protein_id "ENSMUSP00000019734.4"; source "HAVANA"; tag "CCDS";
chr11	HAVANA	exon	105935752	105935909	.	-	.	gene_id "ENSMUSG00000019590.16"; transcript_id "ENCODEMT000565068"; gene_type "protein_coding"; gene_status "KNOWN"; gene_name "Cyb561"; transcript_status "NOVEL"; transcript_name "ENCODEMT000565068"; exon_number "5"; exon_id "ENSMUSE00000329572.1"; talon_gene "34664"; talon_transcript "565068"; talon_exon "474904"; ccdsid "CCDS25542.1"; exon_status "KNOWN"; level "2"; protein_id "ENSMUSP00000019734.4"; source "HAVANA"; tag "CCDS";
chr11	HAVANA	exon	105933702	105935567	.	-	.	gene_id "ENSMUSG00000019590.16"; transcript_id "ENCODEMT000565068"; gene_type "protein_coding"; gene_status "KNOWN"; gene_name "Cyb561"; transcript_status "NOVEL"; transcript_name "ENCODEMT000565068"; exon_number "6"; exon_id "ENSMUSE00000772155.1"; talon_gene "34664"; talon_transcript "565068"; talon_exon "474906"; ccdsid "CCDS25542.1"; exon_status "KNOWN"; level "2"; protein_id "ENSMUSP00000019734.4"; source "HAVANA"; tag "CCDS";
chr11	TALON	transcript	105933702	105937798	.	-	.	gene_id "ENSMUSG00000019590.16"; transcript_id "ENCODEMT000565079"; gene_name "Cyb561"; gene_status "KNOWN"; gene_type "protein_coding"; transcript_status "NOVEL"; transcript_name "ENCODEMT000565079"; talon_gene "34664"; talon_transcript "565079"; ISM-suffix_to_IDs "91404,565055,565068"; ISM-suffix_transcript "TRUE"; ISM_to_IDs "91404,565055,565068"; ISM_transcript "TRUE";
chr11	HAVANA	exon	105937629	105937798	.	-	.	gene_id "ENSMUSG00000019590.16"; transcript_id "ENCODEMT000565079"; gene_type "protein_coding"; gene_status "KNOWN"; gene_name "Cyb561"; transcript_status "NOVEL"; transcript_name "ENCODEMT000565079"; exon_number "1"; exon_id "ENSMUSE00001313387.2"; talon_gene "34664"; talon_transcript "565079"; talon_exon "474907"; exon_status "KNOWN"; level "2"; protein_id "ENSMUSP00000139125.1"; source "HAVANA"; tag "cds_start_NF";
chr11	HAVANA	exon	105936555	105936653	.	-	.	gene_id "ENSMUSG00000019590.16"; transcript_id "ENCODEMT000565079"; gene_type "protein_coding"; gene_status "KNOWN"; gene_name "Cyb561"; transcript_status "NOVEL"; transcript_name "ENCODEMT000565079"; exon_number "2"; exon_id "ENSMUSE00001375222.1"; talon_gene "34664"; talon_transcript "565079"; talon_exon "474900"; ccdsid "CCDS25542.1"; exon_status "KNOWN"; level "2"; protein_id "ENSMUSP00000019734.4"; source "HAVANA"; tag "CCDS";
chr11	HAVANA	exon	105936182	105936285	.	-	.	gene_id "ENSMUSG00000019590.16"; transcript_id "ENCODEMT000565079"; gene_type "protein_coding"; gene_status "KNOWN"; gene_name "Cyb561"; transcript_status "NOVEL"; transcript_name "ENCODEMT000565079"; exon_number "3"; exon_id "ENSMUSE00000108151.1"; talon_gene "34664"; talon_transcript "565079"; talon_exon "474902"; ccdsid "CCDS25542.1"; exon_status "KNOWN"; level "2"; protein_id "ENSMUSP00000019734.4"; source "HAVANA"; tag "CCDS";
chr11	HAVANA	exon	105935752	105935909	.	-	.	gene_id "ENSMUSG00000019590.16"; transcript_id "ENCODEMT000565079"; gene_type "protein_coding"; gene_status "KNOWN"; gene_name "Cyb561"; transcript_status "NOVEL"; transcript_name "ENCODEMT000565079"; exon_number "4"; exon_id "ENSMUSE00000329572.1"; talon_gene "34664"; talon_transcript "565079"; talon_exon "474904"; ccdsid "CCDS25542.1"; exon_status "KNOWN"; level "2"; protein_id "ENSMUSP00000019734.4"; source "HAVANA"; tag "CCDS";
chr11	HAVANA	exon	105933702	105935567	.	-	.	gene_id "ENSMUSG00000019590.16"; transcript_id "ENCODEMT000565079"; gene_type "protein_coding"; gene_status "KNOWN"; gene_name "Cyb561"; transcript_status "NOVEL"; transcript_name "ENCODEMT000565079"; exon_number "5"; exon_id "ENSMUSE00000772155.1"; talon_gene "34664"; talon_transcript "565079"; talon_exon "474906"; ccdsid "CCDS25542.1"; exon_status "KNOWN"; level "2"; protein_id "ENSMUSP00000019734.4"; source "HAVANA"; tag "CCDS";
chr11	HAVANA	transcript	105935084	105944139	.	-	.	gene_id "ENSMUSG00000019590.16"; transcript_id "ENSMUST00000184086.7"; gene_name "Cyb561"; gene_status "KNOWN"; gene_type "protein_coding"; transcript_type "protein_coding"; transcript_status "KNOWN"; transcript_name "Cyb561-206"; talon_gene "34664"; talon_transcript "91406"; havana_transcript "OTTMUST00000117239.1"; level "2"; protein_id "ENSMUSP00000138931.1"; source "HAVANA"; tag "basic"; transcript_support_level "5";
chr11	HAVANA	exon	105944111	105944139	.	-	.	gene_id "ENSMUSG00000019590.16"; transcript_id "ENSMUST00000184086.7"; gene_type "protein_coding"; gene_status "KNOWN"; gene_name "Cyb561"; transcript_type "protein_coding"; transcript_status "KNOWN"; transcript_name "Cyb561-206"; exon_number "1"; exon_id "ENSMUSE00001313674.1"; talon_gene "34664"; talon_transcript "91406"; talon_exon "474910"; exon_status "KNOWN"; level "2"; protein_id "ENSMUSP00000138931.1"; source "HAVANA"; tag "basic";
chr11	HAVANA	exon	105937629	105937840	.	-	.	gene_id "ENSMUSG00000019590.16"; transcript_id "ENSMUST00000184086.7"; gene_type "protein_coding"; gene_status "KNOWN"; gene_name "Cyb561"; transcript_type "protein_coding"; transcript_status "KNOWN"; transcript_name "Cyb561-206"; exon_number "2"; exon_id "ENSMUSE00001248815.1"; talon_gene "34664"; talon_transcript "91406"; talon_exon "474898"; ccdsid "CCDS25542.1"; exon_status "KNOWN"; level "2"; protein_id "ENSMUSP00000019734.4"; source "HAVANA"; tag "CCDS";
chr11	HAVANA	exon	105936555	105936653	.	-	.	gene_id "ENSMUSG00000019590.16"; transcript_id "ENSMUST00000184086.7"; gene_type "protein_coding"; gene_status "KNOWN"; gene_name "Cyb561"; transcript_type "protein_coding"; transcript_status "KNOWN"; transcript_name "Cyb561-206"; exon_number "3"; exon_id "ENSMUSE00001375222.1"; talon_gene "34664"; talon_transcript "91406"; talon_exon "474900"; ccdsid "CCDS25542.1"; exon_status "KNOWN"; level "2"; protein_id "ENSMUSP00000019734.4"; source "HAVANA"; tag "CCDS";
chr11	HAVANA	exon	105936182	105936285	.	-	.	gene_id "ENSMUSG00000019590.16"; transcript_id "ENSMUST00000184086.7"; gene_type "protein_coding"; gene_status "KNOWN"; gene_name "Cyb561"; transcript_type "protein_coding"; transcript_status "KNOWN"; transcript_name "Cyb561-206"; exon_number "4"; exon_id "ENSMUSE00000108151.1"; talon_gene "34664"; talon_transcript "91406"; talon_exon "474902"; ccdsid "CCDS25542.1"; exon_status "KNOWN"; level "2"; protein_id "ENSMUSP00000019734.4"; source "HAVANA"; tag "CCDS";
chr11	HAVANA	exon	105935752	105935953	.	-	.	gene_id "ENSMUSG00000019590.16"; transcript_id "ENSMUST00000184086.7"; gene_type "protein_coding"; gene_status "KNOWN"; gene_name "Cyb561"; transcript_type "protein_coding"; transcript_status "KNOWN"; transcript_name "Cyb561-206"; exon_number "5"; exon_id "ENSMUSE00001315274.1"; talon_gene "34664"; talon_transcript "91406"; talon_exon "474912"; exon_status "KNOWN"; level "2"; protein_id "ENSMUSP00000138931.1"; source "HAVANA"; tag "basic";
chr11	HAVANA	exon	105935084	105935567	.	-	.	gene_id "ENSMUSG00000019590.16"; transcript_id "ENSMUST00000184086.7"; gene_type "protein_coding"; gene_status "KNOWN"; gene_name "Cyb561"; transcript_type "protein_coding"; transcript_status "KNOWN"; transcript_name "Cyb561-206"; exon_number "6"; exon_id "ENSMUSE00001314627.1"; talon_gene "34664"; talon_transcript "91406"; talon_exon "474913"; exon_status "KNOWN"; level "2"; protein_id "ENSMUSP00000138931.1"; source "HAVANA"; tag "basic";
chr11	HAVANA	transcript	105935489	105936177	.	-	.	gene_id "ENSMUSG00000019590.16"; transcript_id "ENSMUST00000146607.1"; gene_name "Cyb561"; gene_status "KNOWN"; gene_type "protein_coding"; transcript_type "processed_transcript"; transcript_status "KNOWN"; transcript_name "Cyb561-203"; talon_gene "34664"; talon_transcript "91407"; havana_transcript "OTTMUST00000006424.1"; level "2"; source "HAVANA"; tag "mRNA_start_NF"; transcript_support_level "2";
chr11	HAVANA	exon	105935752	105936177	.	-	.	gene_id "ENSMUSG00000019590.16"; transcript_id "ENSMUST00000146607.1"; gene_type "protein_coding"; gene_status "KNOWN"; gene_name "Cyb561"; transcript_type "processed_transcript"; transcript_status "KNOWN"; transcript_name "Cyb561-203"; exon_number "1"; exon_id "ENSMUSE00000812698.1"; talon_gene "34664"; talon_transcript "91407"; talon_exon "474914"; exon_status "KNOWN"; level "2"; source "HAVANA"; tag "mRNA_start_NF";
chr11	HAVANA	exon	105935489	105935567	.	-	.	gene_id "ENSMUSG00000019590.16"; transcript_id "ENSMUST00000146607.1"; gene_type "protein_coding"; gene_status "KNOWN"; gene_name "Cyb561"; transcript_type "processed_transcript"; transcript_status "KNOWN"; transcript_name "Cyb561-203"; exon_number "2"; exon_id "ENSMUSE00000749107.1"; talon_gene "34664"; talon_transcript "91407"; talon_exon "474915"; exon_status "KNOWN"; level "2"; source "HAVANA"; tag "mRNA_start_NF";
chr11	HAVANA	gene	105943704	105945253	.	+	.	gene_id "ENSMUSG00000103469.1"; gene_name "Gm9910"; gene_status "KNOWN"; gene_type "TEC"; talon_gene "34665"; havana_gene "OTTMUSG00000044544.1"; level "2";
chr11	HAVANA	transcript	105943704	105945253	.	+	.	gene_id "ENSMUSG00000103469.1"; transcript_id "ENSMUST00000195385.1"; gene_name "Gm9910"; gene_status "KNOWN"; gene_type "TEC"; transcript_type "TEC"; transcript_status "KNOWN"; transcript_name "Gm9910-201"; talon_gene "34665"; talon_transcript "91411"; havana_transcript "OTTMUST00000117241.1"; level "2"; source "HAVANA"; tag "basic"; transcript_support_level "NA";
chr11	HAVANA	exon	105943704	105945253	.	+	.	gene_id "ENSMUSG00000103469.1"; transcript_id "ENSMUST00000195385.1"; gene_type "TEC"; gene_status "KNOWN"; gene_name "Gm9910"; transcript_type "TEC"; transcript_status "KNOWN"; transcript_name "Gm9910-201"; exon_number "1"; exon_id "ENSMUSE00001345742.1"; talon_gene "34665"; talon_transcript "91411"; talon_exon "474927"; exon_status "KNOWN"; level "2"; source "HAVANA"; tag "basic";
chr11	HAVANA	gene	105967945	105989964	.	+	.	gene_id "ENSMUSG00000020681.14"; gene_name "Ace"; gene_status "KNOWN"; gene_type "protein_coding"; talon_gene "34667"; havana_gene "OTTMUSG00000003113.2"; level "2";
chr11	HAVANA	transcript	105967945	105989964	.	+	.	gene_id "ENSMUSG00000020681.14"; transcript_id "ENSMUST00000001963.13"; gene_name "Ace"; gene_status "KNOWN"; gene_type "protein_coding"; transcript_type "protein_coding"; transcript_status "KNOWN"; transcript_name "Ace-201"; talon_gene "34667"; talon_transcript "91414"; ccdsid "CCDS25543.1"; havana_transcript "OTTMUST00000006415.1"; level "2"; protein_id "ENSMUSP00000001963.7"; source "HAVANA"; tag "CCDS"; transcript_support_level "1";
chr11	HAVANA	exon	105967945	105968245	.	+	.	gene_id "ENSMUSG00000020681.14"; transcript_id "ENSMUST00000001963.13"; gene_type "protein_coding"; gene_status "KNOWN"; gene_name "Ace"; transcript_type "protein_coding"; transcript_status "KNOWN"; transcript_name "Ace-201"; exon_number "1"; exon_id "ENSMUSE00000329420.6"; talon_gene "34667"; talon_transcript "91414"; talon_exon "474937"; ccdsid "CCDS25543.1"; exon_status "KNOWN"; level "2"; protein_id "ENSMUSP00000001963.7"; source "HAVANA"; tag "CCDS";
chr11	HAVANA	exon	105968907	105969074	.	+	.	gene_id "ENSMUSG00000020681.14"; transcript_id "ENSMUST00000001963.13"; gene_type "protein_coding"; gene_status "KNOWN"; gene_name "Ace"; transcript_type "protein_coding"; transcript_status "KNOWN"; transcript_name "Ace-201"; exon_number "2"; exon_id "ENSMUSE00000329416.1"; talon_gene "34667"; talon_transcript "91414"; talon_exon "474939"; ccdsid "CCDS25543.1"; exon_status "KNOWN"; level "2"; protein_id "ENSMUSP00000001963.7"; source "HAVANA"; tag "CCDS";
chr11	HAVANA	exon	105969701	105969794	.	+	.	gene_id "ENSMUSG00000020681.14"; transcript_id "ENSMUST00000001963.13"; gene_type "protein_coding"; gene_status "KNOWN"; gene_name "Ace"; transcript_type "protein_coding"; transcript_status "KNOWN"; transcript_name "Ace-201"; exon_number "3"; exon_id "ENSMUSE00000329411.1"; talon_gene "34667"; talon_transcript "91414"; talon_exon "474941"; ccdsid "CCDS25543.1"; exon_status "KNOWN"; level "2"; protein_id "ENSMUSP00000001963.7"; source "HAVANA"; tag "CCDS";
chr11	HAVANA	exon	105970553	105970696	.	+	.	gene_id "ENSMUSG00000020681.14"; transcript_id "ENSMUST00000001963.13"; gene_type "protein_coding"; gene_status "KNOWN"; gene_name "Ace"; transcript_type "protein_coding"; transcript_status "KNOWN"; transcript_name "Ace-201"; exon_number "4"; exon_id "ENSMUSE00000457140.1"; talon_gene "34667"; talon_transcript "91414"; talon_exon "474943"; ccdsid "CCDS25543.1"; exon_status "KNOWN"; level "2"; protein_id "ENSMUSP00000001963.7"; source "HAVANA"; tag "CCDS";
chr11	HAVANA	exon	105971292	105971483	.	+	.	gene_id "ENSMUSG00000020681.14"; transcript_id "ENSMUST00000001963.13"; gene_type "protein_coding"; gene_status "KNOWN"; gene_name "Ace"; transcript_type "protein_coding"; transcript_status "KNOWN"; transcript_name "Ace-201"; exon_number "5"; exon_id "ENSMUSE00000329394.1"; talon_gene "34667"; talon_transcript "91414"; talon_exon "474945"; ccdsid "CCDS25543.1"; exon_status "KNOWN"; level "2"; protein_id "ENSMUSP00000001963.7"; source "HAVANA"; tag "CCDS";
chr11	HAVANA	exon	105972017	105972114	.	+	.	gene_id "ENSMUSG00000020681.14"; transcript_id "ENSMUST00000001963.13"; gene_type "protein_coding"; gene_status "KNOWN"; gene_name "Ace"; transcript_type "protein_coding"; transcript_status "KNOWN"; transcript_name "Ace-201"; exon_number "6"; exon_id "ENSMUSE00000329387.1"; talon_gene "34667"; talon_transcript "91414"; talon_exon "474947"; ccdsid "CCDS25543.1"; exon_status "KNOWN"; level "2"; protein_id "ENSMUSP00000001963.7"; source "HAVANA"; tag "CCDS";
chr11	HAVANA	exon	105972361	105972533	.	+	.	gene_id "ENSMUSG00000020681.14"; transcript_id "ENSMUST00000001963.13"; gene_type "protein_coding"; gene_status "KNOWN"; gene_name "Ace"; transcript_type "protein_coding"; transcript_status "KNOWN"; transcript_name "Ace-201"; exon_number "7"; exon_id "ENSMUSE00001033854.1"; talon_gene "34667"; talon_transcript "91414"; talon_exon "474949"; ccdsid "CCDS25543.1"; exon_status "KNOWN"; level "2"; protein_id "ENSMUSP00000001963.7"; source "HAVANA"; tag "CCDS";
chr11	HAVANA	exon	105972861	105973084	.	+	.	gene_id "ENSMUSG00000020681.14"; transcript_id "ENSMUST00000001963.13"; gene_type "protein_coding"; gene_status "KNOWN"; gene_name "Ace"; transcript_type "protein_coding"; transcript_status "KNOWN"; transcript_name "Ace-201"; exon_number "8"; exon_id "ENSMUSE00000393822.1"; talon_gene "34667"; talon_transcript "91414"; talon_exon "474951"; ccdsid "CCDS25543.1"; exon_status "KNOWN"; level "2"; protein_id "ENSMUSP00000001963.7"; source "HAVANA"; tag "CCDS";
chr11	HAVANA	exon	105973392	105973536	.	+	.	gene_id "ENSMUSG00000020681.14"; transcript_id "ENSMUST00000001963.13"; gene_type "protein_coding"; gene_status "KNOWN"; gene_name "Ace"; transcript_type "protein_coding"; transcript_status "KNOWN"; transcript_name "Ace-201"; exon_number "9"; exon_id "ENSMUSE00000371537.1"; talon_gene "34667"; talon_transcript "91414"; talon_exon "474953"; ccdsid "CCDS25543.1"; exon_status "KNOWN"; level "2"; protein_id "ENSMUSP00000001963.7"; source "HAVANA"; tag "CCDS";
chr11	HAVANA	exon	105973779	105973877	.	+	.	gene_id "ENSMUSG00000020681.14"; transcript_id "ENSMUST00000001963.13"; gene_type "protein_coding"; gene_status "KNOWN"; gene_name "Ace"; transcript_type "protein_coding"; transcript_status "KNOWN"; transcript_name "Ace-201"; exon_number "10"; exon_id "ENSMUSE00000329362.1"; talon_gene "34667"; talon_transcript "91414"; talon_exon "474955"; ccdsid "CCDS25543.1"; exon_status "KNOWN"; level "2"; protein_id "ENSMUSP00000001963.7"; source "HAVANA"; tag "CCDS";
chr11	HAVANA	exon	105974104	105974226	.	+	.	gene_id "ENSMUSG00000020681.14"; transcript_id "ENSMUST00000001963.13"; gene_type "protein_coding"; gene_status "KNOWN"; gene_name "Ace"; transcript_type "protein_coding"; transcript_status "KNOWN"; transcript_name "Ace-201"; exon_number "11"; exon_id "ENSMUSE00000329358.1"; talon_gene "34667"; talon_transcript "91414"; talon_exon "474957"; ccdsid "CCDS25543.1"; exon_status "KNOWN"; level "2"; protein_id "ENSMUSP00000001963.7"; source "HAVANA"; tag "CCDS";
chr11	HAVANA	exon	105974667	105974878	.	+	.	gene_id "ENSMUSG00000020681.14"; transcript_id "ENSMUST00000001963.13"; gene_type "protein_coding"; gene_status "KNOWN"; gene_name "Ace"; transcript_type "protein_coding"; transcript_status "KNOWN"; transcript_name "Ace-201"; exon_number "12"; exon_id "ENSMUSE00000329350.1"; talon_gene "34667"; talon_transcript "91414"; talon_exon "474959"; ccdsid "CCDS25543.1"; exon_status "KNOWN"; level "2"; protein_id "ENSMUSP00000001963.7"; source "HAVANA"; tag "CCDS";
chr11	HAVANA	exon	105975536	105975672	.	+	.	gene_id "ENSMUSG00000020681.14"; transcript_id "ENSMUST00000001963.13"; gene_type "protein_coding"; gene_status "KNOWN"; gene_name "Ace"; transcript_type "protein_coding"; transcript_status "KNOWN"; transcript_name "Ace-201"; exon_number "13"; exon_id "ENSMUSE00000107873.1"; talon_gene "34667"; talon_transcript "91414"; talon_exon "474961"; ccdsid "CCDS25543.1"; exon_status "KNOWN"; level "2"; protein_id "ENSMUSP00000001963.7"; source "HAVANA"; tag "CCDS";
chr11	HAVANA	exon	105976545	105976703	.	+	.	gene_id "ENSMUSG00000020681.14"; transcript_id "ENSMUST00000001963.13"; gene_type "protein_coding"; gene_status "KNOWN"; gene_name "Ace"; transcript_type "protein_coding"; transcript_status "KNOWN"; transcript_name "Ace-201"; exon_number "14"; exon_id "ENSMUSE00000107884.1"; talon_gene "34667"; talon_transcript "91414"; talon_exon "474963"; ccdsid "CCDS25543.1"; exon_status "KNOWN"; level "2"; protein_id "ENSMUSP00000001963.7"; source "HAVANA"; tag "CCDS";
chr11	HAVANA	exon	105976952	105977039	.	+	.	gene_id "ENSMUSG00000020681.14"; transcript_id "ENSMUST00000001963.13"; gene_type "protein_coding"; gene_status "KNOWN"; gene_name "Ace"; transcript_type "protein_coding"; transcript_status "KNOWN"; transcript_name "Ace-201"; exon_number "15"; exon_id "ENSMUSE00000107883.1"; talon_gene "34667"; talon_transcript "91414"; talon_exon "474965"; ccdsid "CCDS25543.1"; exon_status "KNOWN"; level "2"; protein_id "ENSMUSP00000001963.7"; source "HAVANA"; tag "CCDS";
chr11	HAVANA	exon	105979170	105979313	.	+	.	gene_id "ENSMUSG00000020681.14"; transcript_id "ENSMUST00000001963.13"; gene_type "protein_coding"; gene_status "KNOWN"; gene_name "Ace"; transcript_type "protein_coding"; transcript_status "KNOWN"; transcript_name "Ace-201"; exon_number "16"; exon_id "ENSMUSE00000368145.2"; talon_gene "34667"; talon_transcript "91414"; talon_exon "474967"; ccdsid "CCDS25543.1"; exon_status "KNOWN"; level "2"; protein_id "ENSMUSP00000001963.7"; source "HAVANA"; tag "CCDS";
chr11	HAVANA	exon	105979481	105979672	.	+	.	gene_id "ENSMUSG00000020681.14"; transcript_id "ENSMUST00000001963.13"; gene_type "protein_coding"; gene_status "KNOWN"; gene_name "Ace"; transcript_type "protein_coding"; transcript_status "KNOWN"; transcript_name "Ace-201"; exon_number "17"; exon_id "ENSMUSE00001263314.1"; talon_gene "34667"; talon_transcript "91414"; talon_exon "474969"; ccdsid "CCDS25543.1"; exon_status "KNOWN"; level "2"; protein_id "ENSMUSP00000001963.7"; source "HAVANA"; tag "CCDS";
chr11	HAVANA	exon	105981498	105981595	.	+	.	gene_id "ENSMUSG00000020681.14"; transcript_id "ENSMUST00000001963.13"; gene_type "protein_coding"; gene_status "KNOWN"; gene_name "Ace"; transcript_type "protein_coding"; transcript_status "KNOWN"; transcript_name "Ace-201"; exon_number "18"; exon_id "ENSMUSE00001245051.1"; talon_gene "34667"; talon_transcript "91414"; talon_exon "474971"; ccdsid "CCDS25543.1"; exon_status "KNOWN"; level "2"; protein_id "ENSMUSP00000001963.7"; source "HAVANA"; tag "CCDS";
chr11	HAVANA	exon	105981768	105981940	.	+	.	gene_id "ENSMUSG00000020681.14"; transcript_id "ENSMUST00000001963.13"; gene_type "protein_coding"; gene_status "KNOWN"; gene_name "Ace"; transcript_type "protein_coding"; transcript_status "KNOWN"; transcript_name "Ace-201"; exon_number "19"; exon_id "ENSMUSE00001209132.1"; talon_gene "34667"; talon_transcript "91414"; talon_exon "474973"; ccdsid "CCDS25543.1"; exon_status "KNOWN"; level "2"; protein_id "ENSMUSP00000001963.7"; source "HAVANA"; tag "CCDS";
chr11	HAVANA	exon	105985045	105985268	.	+	.	gene_id "ENSMUSG00000020681.14"; transcript_id "ENSMUST00000001963.13"; gene_type "protein_coding"; gene_status "KNOWN"; gene_name "Ace"; transcript_type "protein_coding"; transcript_status "KNOWN"; transcript_name "Ace-201"; exon_number "20"; exon_id "ENSMUSE00000329315.1"; talon_gene "34667"; talon_transcript "91414"; talon_exon "474975"; ccdsid "CCDS25543.1"; exon_status "KNOWN"; level "2"; protein_id "ENSMUSP00000001963.7"; source "HAVANA"; tag "CCDS";
chr11	HAVANA	exon	105985573	105985717	.	+	.	gene_id "ENSMUSG00000020681.14"; transcript_id "ENSMUST00000001963.13"; gene_type "protein_coding"; gene_status "KNOWN"; gene_name "Ace"; transcript_type "protein_coding"; transcript_status "KNOWN"; transcript_name "Ace-201"; exon_number "21"; exon_id "ENSMUSE00001066056.1"; talon_gene "34667"; talon_transcript "91414"; talon_exon "474977"; ccdsid "CCDS25543.1"; exon_status "KNOWN"; level "2"; protein_id "ENSMUSP00000001963.7"; source "HAVANA"; tag "CCDS";
chr11	HAVANA	exon	105985990	105986088	.	+	.	gene_id "ENSMUSG00000020681.14"; transcript_id "ENSMUST00000001963.13"; gene_type "protein_coding"; gene_status "KNOWN"; gene_name "Ace"; transcript_type "protein_coding"; transcript_status "KNOWN"; transcript_name "Ace-201"; exon_number "22"; exon_id "ENSMUSE00000107891.1"; talon_gene "34667"; talon_transcript "91414"; talon_exon "474979"; ccdsid "CCDS25543.1"; exon_status "KNOWN"; level "2"; protein_id "ENSMUSP00000001963.7"; source "HAVANA"; tag "CCDS";
chr11	HAVANA	exon	105988016	105988138	.	+	.	gene_id "ENSMUSG00000020681.14"; transcript_id "ENSMUST00000001963.13"; gene_type "protein_coding"; gene_status "KNOWN"; gene_name "Ace"; transcript_type "protein_coding"; transcript_status "KNOWN"; transcript_name "Ace-201"; exon_number "23"; exon_id "ENSMUSE00000329301.1"; talon_gene "34667"; talon_transcript "91414"; talon_exon "474981"; ccdsid "CCDS25543.1"; exon_status "KNOWN"; level "2"; protein_id "ENSMUSP00000001963.7"; source "HAVANA"; tag "CCDS";
chr11	HAVANA	exon	105988429	105988616	.	+	.	gene_id "ENSMUSG00000020681.14"; transcript_id "ENSMUST00000001963.13"; gene_type "protein_coding"; gene_status "KNOWN"; gene_name "Ace"; transcript_type "protein_coding"; transcript_status "KNOWN"; transcript_name "Ace-201"; exon_number "24"; exon_id "ENSMUSE00000487771.1"; talon_gene "34667"; talon_transcript "91414"; talon_exon "474983"; ccdsid "CCDS25543.1"; exon_status "KNOWN"; level "2"; protein_id "ENSMUSP00000001963.7"; source "HAVANA"; tag "CCDS";
chr11	HAVANA	exon	105988802	105989964	.	+	.	gene_id "ENSMUSG00000020681.14"; transcript_id "ENSMUST00000001963.13"; gene_type "protein_coding"; gene_status "KNOWN"; gene_name "Ace"; transcript_type "protein_coding"; transcript_status "KNOWN"; transcript_name "Ace-201"; exon_number "25"; exon_id "ENSMUSE00000671511.2"; talon_gene "34667"; talon_transcript "91414"; talon_exon "474985"; ccdsid "CCDS25543.1"; exon_status "KNOWN"; level "2"; protein_id "ENSMUSP00000001963.7"; source "HAVANA"; tag "CCDS";
chr11	HAVANA	gene	106036872	106059324	.	+	.	gene_id "ENSMUSG00000049354.8"; gene_name "Dcaf7"; gene_status "KNOWN"; gene_type "protein_coding"; talon_gene "34670"; havana_gene "OTTMUSG00000003052.2"; level "2";
chr11	HAVANA	transcript	106036872	106059324	.	+	.	gene_id "ENSMUSG00000049354.8"; transcript_id "ENSMUST00000058438.8"; gene_name "Dcaf7"; gene_status "KNOWN"; gene_type "protein_coding"; transcript_type "protein_coding"; transcript_status "KNOWN"; transcript_name "Dcaf7-201"; talon_gene "34670"; talon_transcript "91423"; ccdsid "CCDS25546.1"; havana_transcript "OTTMUST00000006266.2"; level "2"; protein_id "ENSMUSP00000058168.8"; source "HAVANA"; tag "CCDS"; transcript_support_level "1";
chr11	HAVANA	exon	106036872	106037261	.	+	.	gene_id "ENSMUSG00000049354.8"; transcript_id "ENSMUST00000058438.8"; gene_type "protein_coding"; gene_status "KNOWN"; gene_name "Dcaf7"; transcript_type "protein_coding"; transcript_status "KNOWN"; transcript_name "Dcaf7-201"; exon_number "1"; exon_id "ENSMUSE00000328811.5"; talon_gene "34670"; talon_transcript "91423"; talon_exon "475059"; ccdsid "CCDS25546.1"; exon_status "KNOWN"; level "2"; protein_id "ENSMUSP00000058168.8"; source "HAVANA"; tag "CCDS";
chr11	HAVANA	exon	106046691	106046849	.	+	.	gene_id "ENSMUSG00000049354.8"; transcript_id "ENSMUST00000058438.8"; gene_type "protein_coding"; gene_status "KNOWN"; gene_name "Dcaf7"; transcript_type "protein_coding"; transcript_status "KNOWN"; transcript_name "Dcaf7-201"; exon_number "2"; exon_id "ENSMUSE00001293343.1"; talon_gene "34670"; talon_transcript "91423"; talon_exon "475061"; ccdsid "CCDS25546.1"; exon_status "KNOWN"; level "2"; protein_id "ENSMUSP00000058168.8"; source "HAVANA"; tag "CCDS";
chr11	HAVANA	exon	106047637	106047748	.	+	.	gene_id "ENSMUSG00000049354.8"; transcript_id "ENSMUST00000058438.8"; gene_type "protein_coding"; gene_status "KNOWN"; gene_name "Dcaf7"; transcript_type "protein_coding"; transcript_status "KNOWN"; transcript_name "Dcaf7-201"; exon_number "3"; exon_id "ENSMUSE00001208488.1"; talon_gene "34670"; talon_transcript "91423"; talon_exon "475063"; ccdsid "CCDS25546.1"; exon_status "KNOWN"; level "2"; protein_id "ENSMUSP00000058168.8"; source "HAVANA"; tag "CCDS";
chr11	HAVANA	exon	106048143	106048261	.	+	.	gene_id "ENSMUSG00000049354.8"; transcript_id "ENSMUST00000058438.8"; gene_type "protein_coding"; gene_status "KNOWN"; gene_name "Dcaf7"; transcript_type "protein_coding"; transcript_status "KNOWN"; transcript_name "Dcaf7-201"; exon_number "4"; exon_id "ENSMUSE00000328793.1"; talon_gene "34670"; talon_transcript "91423"; talon_exon "475065"; ccdsid "CCDS25546.1"; exon_status "KNOWN"; level "2"; protein_id "ENSMUSP00000058168.8"; source "HAVANA"; tag "CCDS";
chr11	HAVANA	exon	106051757	106051966	.	+	.	gene_id "ENSMUSG00000049354.8"; transcript_id "ENSMUST00000058438.8"; gene_type "protein_coding"; gene_status "KNOWN"; gene_name "Dcaf7"; transcript_type "protein_coding"; transcript_status "KNOWN"; transcript_name "Dcaf7-201"; exon_number "5"; exon_id "ENSMUSE00000328788.1"; talon_gene "34670"; talon_transcript "91423"; talon_exon "475067"; ccdsid "CCDS25546.1"; exon_status "KNOWN"; level "2"; protein_id "ENSMUSP00000058168.8"; source "HAVANA"; tag "CCDS";
chr11	HAVANA	exon	106053731	106053848	.	+	.	gene_id "ENSMUSG00000049354.8"; transcript_id "ENSMUST00000058438.8"; gene_type "protein_coding"; gene_status "KNOWN"; gene_name "Dcaf7"; transcript_type "protein_coding"; transcript_status "KNOWN"; transcript_name "Dcaf7-201"; exon_number "6"; exon_id "ENSMUSE00000328780.1"; talon_gene "34670"; talon_transcript "91423"; talon_exon "475069"; ccdsid "CCDS25546.1"; exon_status "KNOWN"; level "2"; protein_id "ENSMUSP00000058168.8"; source "HAVANA"; tag "CCDS";
chr11	HAVANA	exon	106054683	106059324	.	+	.	gene_id "ENSMUSG00000049354.8"; transcript_id "ENSMUST00000058438.8"; gene_type "protein_coding"; gene_status "KNOWN"; gene_name "Dcaf7"; transcript_type "protein_coding"; transcript_status "KNOWN"; transcript_name "Dcaf7-201"; exon_number "7"; exon_id "ENSMUSE00000505316.5"; talon_gene "34670"; talon_transcript "91423"; talon_exon "475071"; ccdsid "CCDS25546.1"; exon_status "KNOWN"; level "2"; protein_id "ENSMUSP00000058168.8"; source "HAVANA"; tag "CCDS";
chr11	TALON	transcript	106036872	106059324	.	+	.	gene_id "ENSMUSG00000049354.8"; transcript_id "ENCODEMT000566087"; gene_name "Dcaf7"; gene_status "KNOWN"; gene_type "protein_coding"; transcript_status "NOVEL"; transcript_name "ENCODEMT000566087"; talon_gene "34670"; talon_transcript "566087"; NNC_transcript "TRUE";
chr11	HAVANA	exon	106036872	106037261	.	+	.	gene_id "ENSMUSG00000049354.8"; transcript_id "ENCODEMT000566087"; gene_type "protein_coding"; gene_status "KNOWN"; gene_name "Dcaf7"; transcript_status "NOVEL"; transcript_name "ENCODEMT000566087"; exon_number "1"; exon_id "ENSMUSE00000328811.5"; talon_gene "34670"; talon_transcript "566087"; talon_exon "475059"; ccdsid "CCDS25546.1"; exon_status "KNOWN"; level "2"; protein_id "ENSMUSP00000058168.8"; source "HAVANA"; tag "CCDS";
chr11	HAVANA	exon	106046691	106046849	.	+	.	gene_id "ENSMUSG00000049354.8"; transcript_id "ENCODEMT000566087"; gene_type "protein_coding"; gene_status "KNOWN"; gene_name "Dcaf7"; transcript_status "NOVEL"; transcript_name "ENCODEMT000566087"; exon_number "2"; exon_id "ENSMUSE00001293343.1"; talon_gene "34670"; talon_transcript "566087"; talon_exon "475061"; ccdsid "CCDS25546.1"; exon_status "KNOWN"; level "2"; protein_id "ENSMUSP00000058168.8"; source "HAVANA"; tag "CCDS";
chr11	HAVANA	exon	106047637	106047748	.	+	.	gene_id "ENSMUSG00000049354.8"; transcript_id "ENCODEMT000566087"; gene_type "protein_coding"; gene_status "KNOWN"; gene_name "Dcaf7"; transcript_status "NOVEL"; transcript_name "ENCODEMT000566087"; exon_number "3"; exon_id "ENSMUSE00001208488.1"; talon_gene "34670"; talon_transcript "566087"; talon_exon "475063"; ccdsid "CCDS25546.1"; exon_status "KNOWN"; level "2"; protein_id "ENSMUSP00000058168.8"; source "HAVANA"; tag "CCDS";
chr11	HAVANA	exon	106048143	106048261	.	+	.	gene_id "ENSMUSG00000049354.8"; transcript_id "ENCODEMT000566087"; gene_type "protein_coding"; gene_status "KNOWN"; gene_name "Dcaf7"; transcript_status "NOVEL"; transcript_name "ENCODEMT000566087"; exon_number "4"; exon_id "ENSMUSE00000328793.1"; talon_gene "34670"; talon_transcript "566087"; talon_exon "475065"; ccdsid "CCDS25546.1"; exon_status "KNOWN"; level "2"; protein_id "ENSMUSP00000058168.8"; source "HAVANA"; tag "CCDS";
chr11	HAVANA	exon	106051757	106051966	.	+	.	gene_id "ENSMUSG00000049354.8"; transcript_id "ENCODEMT000566087"; gene_type "protein_coding"; gene_status "KNOWN"; gene_name "Dcaf7"; transcript_status "NOVEL"; transcript_name "ENCODEMT000566087"; exon_number "5"; exon_id "ENSMUSE00000328788.1"; talon_gene "34670"; talon_transcript "566087"; talon_exon "475067"; ccdsid "CCDS25546.1"; exon_status "KNOWN"; level "2"; protein_id "ENSMUSP00000058168.8"; source "HAVANA"; tag "CCDS";
chr11	HAVANA	exon	106053731	106053848	.	+	.	gene_id "ENSMUSG00000049354.8"; transcript_id "ENCODEMT000566087"; gene_type "protein_coding"; gene_status "KNOWN"; gene_name "Dcaf7"; transcript_status "NOVEL"; transcript_name "ENCODEMT000566087"; exon_number "6"; exon_id "ENSMUSE00000328780.1"; talon_gene "34670"; talon_transcript "566087"; talon_exon "475069"; ccdsid "CCDS25546.1"; exon_status "KNOWN"; level "2"; protein_id "ENSMUSP00000058168.8"; source "HAVANA"; tag "CCDS";
chr11	TALON	exon	106054683	106054922	.	+	.	gene_id "ENSMUSG00000049354.8"; transcript_id "ENCODEMT000566087"; gene_type "protein_coding"; gene_status "KNOWN"; gene_name "Dcaf7"; transcript_status "NOVEL"; transcript_name "ENCODEMT000566087"; exon_number "7"; exon_id "1216739"; talon_gene "34670"; talon_transcript "566087"; talon_exon "1216739"; exon_status "NOVEL";
chr11	TALON	exon	106058575	106059324	.	+	.	gene_id "ENSMUSG00000049354.8"; transcript_id "ENCODEMT000566087"; gene_type "protein_coding"; gene_status "KNOWN"; gene_name "Dcaf7"; transcript_status "NOVEL"; transcript_name "ENCODEMT000566087"; exon_number "8"; exon_id "1216741"; talon_gene "34670"; talon_transcript "566087"; talon_exon "1216741"; exon_status "NOVEL";
chr11	TALON	transcript	106054683	106059324	.	+	.	gene_id "ENSMUSG00000049354.8"; transcript_id "ENCODEMT000566260"; gene_name "Dcaf7"; gene_status "KNOWN"; gene_type "protein_coding"; transcript_status "NOVEL"; transcript_name "ENCODEMT000566260"; talon_gene "34670"; talon_transcript "566260"; ISM_to_IDs "91423,566245,566248,566256,566259"; ISM_transcript "TRUE";
chr11	HAVANA	exon	106054683	106059324	.	+	.	gene_id "ENSMUSG00000049354.8"; transcript_id "ENCODEMT000566260"; gene_type "protein_coding"; gene_status "KNOWN"; gene_name "Dcaf7"; transcript_status "NOVEL"; transcript_name "ENCODEMT000566260"; exon_number "1"; exon_id "ENSMUSE00000505316.5"; talon_gene "34670"; talon_transcript "566260"; talon_exon "475071"; ccdsid "CCDS25546.1"; exon_status "KNOWN"; level "2"; protein_id "ENSMUSP00000058168.8"; source "HAVANA"; tag "CCDS";
chr11	HAVANA	gene	106065077	106066305	.	-	.	gene_id "ENSMUSG00000085255.1"; gene_name "Taco1os"; gene_status "KNOWN"; gene_type "antisense"; talon_gene "34672"; havana_gene "OTTMUSG00000006301.1"; level "2";
chr11	HAVANA	transcript	106065077	106066305	.	-	.	gene_id "ENSMUSG00000085255.1"; transcript_id "ENSMUST00000140736.1"; gene_name "Taco1os"; gene_status "KNOWN"; gene_type "antisense"; transcript_type "antisense"; transcript_status "KNOWN"; transcript_name "Taco1os-201"; talon_gene "34672"; talon_transcript "91426"; havana_transcript "OTTMUST00000014273.1"; level "2"; source "HAVANA"; tag "basic"; transcript_support_level "1";
chr11	HAVANA	exon	106065882	106066305	.	-	.	gene_id "ENSMUSG00000085255.1"; transcript_id "ENSMUST00000140736.1"; gene_type "antisense"; gene_status "KNOWN"; gene_name "Taco1os"; transcript_type "antisense"; transcript_status "KNOWN"; transcript_name "Taco1os-201"; exon_number "1"; exon_id "ENSMUSE00000801426.1"; talon_gene "34672"; talon_transcript "91426"; talon_exon "475077"; exon_status "KNOWN"; level "2"; source "HAVANA"; tag "basic";
chr11	HAVANA	exon	106065077	106065296	.	-	.	gene_id "ENSMUSG00000085255.1"; transcript_id "ENSMUST00000140736.1"; gene_type "antisense"; gene_status "KNOWN"; gene_name "Taco1os"; transcript_type "antisense"; transcript_status "KNOWN"; transcript_name "Taco1os-201"; exon_number "2"; exon_id "ENSMUSE00000775208.1"; talon_gene "34672"; talon_transcript "91426"; talon_exon "475079"; exon_status "KNOWN"; level "2"; source "HAVANA"; tag "basic";
chr11	HAVANA	gene	106066061	106073612	.	+	.	gene_id "ENSMUSG00000001983.7"; gene_name "Taco1"; gene_status "KNOWN"; gene_type "protein_coding"; talon_gene "34673"; havana_gene "OTTMUSG00000003077.1"; level "2";
chr11	HAVANA	transcript	106066061	106073612	.	+	.	gene_id "ENSMUSG00000001983.7"; transcript_id "ENSMUST00000002048.7"; gene_name "Taco1"; gene_status "KNOWN"; gene_type "protein_coding"; transcript_type "protein_coding"; transcript_status "KNOWN"; transcript_name "Taco1-201"; talon_gene "34673"; talon_transcript "91427"; ccdsid "CCDS25547.1"; havana_transcript "OTTMUST00000006329.1"; level "2"; protein_id "ENSMUSP00000002048.7"; source "HAVANA"; tag "CCDS"; transcript_support_level "1";
chr11	HAVANA	exon	106066061	106066518	.	+	.	gene_id "ENSMUSG00000001983.7"; transcript_id "ENSMUST00000002048.7"; gene_type "protein_coding"; gene_status "KNOWN"; gene_name "Taco1"; transcript_type "protein_coding"; transcript_status "KNOWN"; transcript_name "Taco1-201"; exon_number "1"; exon_id "ENSMUSE00000328738.7"; talon_gene "34673"; talon_transcript "91427"; talon_exon "475080"; ccdsid "CCDS25547.1"; exon_status "KNOWN"; level "2"; protein_id "ENSMUSP00000002048.7"; source "HAVANA"; tag "CCDS";
chr11	HAVANA	exon	106069506	106069612	.	+	.	gene_id "ENSMUSG00000001983.7"; transcript_id "ENSMUST00000002048.7"; gene_type "protein_coding"; gene_status "KNOWN"; gene_name "Taco1"; transcript_type "protein_coding"; transcript_status "KNOWN"; transcript_name "Taco1-201"; exon_number "2"; exon_id "ENSMUSE00000108225.1"; talon_gene "34673"; talon_transcript "91427"; talon_exon "475082"; ccdsid "CCDS25547.1"; exon_status "KNOWN"; level "2"; protein_id "ENSMUSP00000002048.7"; source "HAVANA"; tag "CCDS";
chr11	HAVANA	exon	106071867	106071994	.	+	.	gene_id "ENSMUSG00000001983.7"; transcript_id "ENSMUST00000002048.7"; gene_type "protein_coding"; gene_status "KNOWN"; gene_name "Taco1"; transcript_type "protein_coding"; transcript_status "KNOWN"; transcript_name "Taco1-201"; exon_number "3"; exon_id "ENSMUSE00000108220.1"; talon_gene "34673"; talon_transcript "91427"; talon_exon "475084"; ccdsid "CCDS25547.1"; exon_status "KNOWN"; level "2"; protein_id "ENSMUSP00000002048.7"; source "HAVANA"; tag "CCDS";
chr11	HAVANA	exon	106072531	106072708	.	+	.	gene_id "ENSMUSG00000001983.7"; transcript_id "ENSMUST00000002048.7"; gene_type "protein_coding"; gene_status "KNOWN"; gene_name "Taco1"; transcript_type "protein_coding"; transcript_status "KNOWN"; transcript_name "Taco1-201"; exon_number "4"; exon_id "ENSMUSE00000334599.1"; talon_gene "34673"; talon_transcript "91427"; talon_exon "475086"; ccdsid "CCDS25547.1"; exon_status "KNOWN"; level "2"; protein_id "ENSMUSP00000002048.7"; source "HAVANA"; tag "CCDS";
chr11	HAVANA	exon	106073101	106073612	.	+	.	gene_id "ENSMUSG00000001983.7"; transcript_id "ENSMUST00000002048.7"; gene_type "protein_coding"; gene_status "KNOWN"; gene_name "Taco1"; transcript_type "protein_coding"; transcript_status "KNOWN"; transcript_name "Taco1-201"; exon_number "5"; exon_id "ENSMUSE00000369608.7"; talon_gene "34673"; talon_transcript "91427"; talon_exon "475088"; ccdsid "CCDS25547.1"; exon_status "KNOWN"; level "2"; protein_id "ENSMUSP00000002048.7"; source "HAVANA"; tag "CCDS";
chr11	HAVANA	gene	106084613	106155446	.	+	.	gene_id "ENSMUSG00000020700.11"; gene_name "Map3k3"; gene_status "KNOWN"; gene_type "protein_coding"; talon_gene "34674"; havana_gene "OTTMUSG00000003076.2"; level "2";
chr11	HAVANA	transcript	106084613	106155446	.	+	.	gene_id "ENSMUSG00000020700.11"; transcript_id "ENSMUST00000002044.9"; gene_name "Map3k3"; gene_status "KNOWN"; gene_type "protein_coding"; transcript_type "protein_coding"; transcript_status "KNOWN"; transcript_name "Map3k3-201"; talon_gene "34674"; talon_transcript "91428"; ccdsid "CCDS25548.1"; havana_transcript "OTTMUST00000006328.1"; level "2"; protein_id "ENSMUSP00000002044.9"; source "HAVANA"; tag "CCDS"; transcript_support_level "1";
chr11	HAVANA	exon	106084613	106084933	.	+	.	gene_id "ENSMUSG00000020700.11"; transcript_id "ENSMUST00000002044.9"; gene_type "protein_coding"; gene_status "KNOWN"; gene_name "Map3k3"; transcript_type "protein_coding"; transcript_status "KNOWN"; transcript_name "Map3k3-201"; exon_number "1"; exon_id "ENSMUSE00000576326.6"; talon_gene "34674"; talon_transcript "91428"; talon_exon "475089"; ccdsid "CCDS25548.1"; exon_status "KNOWN"; level "2"; protein_id "ENSMUSP00000002044.9"; source "HAVANA"; tag "CCDS";
chr11	HAVANA	exon	106096991	106097112	.	+	.	gene_id "ENSMUSG00000020700.11"; transcript_id "ENSMUST00000002044.9"; gene_type "protein_coding"; gene_status "KNOWN"; gene_name "Map3k3"; transcript_type "protein_coding"; transcript_status "KNOWN"; transcript_name "Map3k3-201"; exon_number "2"; exon_id "ENSMUSE00000337865.4"; talon_gene "34674"; talon_transcript "91428"; talon_exon "475091"; ccdsid "CCDS25548.1"; exon_status "KNOWN"; level "2"; protein_id "ENSMUSP00000002044.9"; source "HAVANA"; tag "CCDS";
chr11	HAVANA	exon	106110744	106110784	.	+	.	gene_id "ENSMUSG00000020700.11"; transcript_id "ENSMUST00000002044.9"; gene_type "protein_coding"; gene_status "KNOWN"; gene_name "Map3k3"; transcript_type "protein_coding"; transcript_status "KNOWN"; transcript_name "Map3k3-201"; exon_number "3"; exon_id "ENSMUSE00000108189.1"; talon_gene "34674"; talon_transcript "91428"; talon_exon "475093"; ccdsid "CCDS25548.1"; exon_status "KNOWN"; level "2"; protein_id "ENSMUSP00000002044.9"; source "HAVANA"; tag "CCDS";
chr11	HAVANA	exon	106114184	106114283	.	+	.	gene_id "ENSMUSG00000020700.11"; transcript_id "ENSMUST00000002044.9"; gene_type "protein_coding"; gene_status "KNOWN"; gene_name "Map3k3"; transcript_type "protein_coding"; transcript_status "KNOWN"; transcript_name "Map3k3-201"; exon_number "4"; exon_id "ENSMUSE00000108205.1"; talon_gene "34674"; talon_transcript "91428"; talon_exon "475095"; ccdsid "CCDS25548.1"; exon_status "KNOWN"; level "2"; protein_id "ENSMUSP00000002044.9"; source "HAVANA"; tag "CCDS";
chr11	HAVANA	exon	106117490	106117603	.	+	.	gene_id "ENSMUSG00000020700.11"; transcript_id "ENSMUST00000002044.9"; gene_type "protein_coding"; gene_status "KNOWN"; gene_name "Map3k3"; transcript_type "protein_coding"; transcript_status "KNOWN"; transcript_name "Map3k3-201"; exon_number "5"; exon_id "ENSMUSE00000108209.1"; talon_gene "34674"; talon_transcript "91428"; talon_exon "475097"; ccdsid "CCDS25548.1"; exon_status "KNOWN"; level "2"; protein_id "ENSMUSP00000002044.9"; source "HAVANA"; tag "CCDS";
chr11	HAVANA	exon	106123786	106123906	.	+	.	gene_id "ENSMUSG00000020700.11"; transcript_id "ENSMUST00000002044.9"; gene_type "protein_coding"; gene_status "KNOWN"; gene_name "Map3k3"; transcript_type "protein_coding"; transcript_status "KNOWN"; transcript_name "Map3k3-201"; exon_number "6"; exon_id "ENSMUSE00000108199.1"; talon_gene "34674"; talon_transcript "91428"; talon_exon "475099"; ccdsid "CCDS25548.1"; exon_status "KNOWN"; level "2"; protein_id "ENSMUSP00000002044.9"; source "HAVANA"; tag "CCDS";
chr11	HAVANA	exon	106142425	106142558	.	+	.	gene_id "ENSMUSG00000020700.11"; transcript_id "ENSMUST00000002044.9"; gene_type "protein_coding"; gene_status "KNOWN"; gene_name "Map3k3"; transcript_type "protein_coding"; transcript_status "KNOWN"; transcript_name "Map3k3-201"; exon_number "7"; exon_id "ENSMUSE00000108192.1"; talon_gene "34674"; talon_transcript "91428"; talon_exon "475101"; ccdsid "CCDS25548.1"; exon_status "KNOWN"; level "2"; protein_id "ENSMUSP00000002044.9"; source "HAVANA"; tag "CCDS";
chr11	HAVANA	exon	106145686	106145759	.	+	.	gene_id "ENSMUSG00000020700.11"; transcript_id "ENSMUST00000002044.9"; gene_type "protein_coding"; gene_status "KNOWN"; gene_name "Map3k3"; transcript_type "protein_coding"; transcript_status "KNOWN"; transcript_name "Map3k3-201"; exon_number "8"; exon_id "ENSMUSE00000108191.1"; talon_gene "34674"; talon_transcript "91428"; talon_exon "475103"; ccdsid "CCDS25548.1"; exon_status "KNOWN"; level "2"; protein_id "ENSMUSP00000002044.9"; source "HAVANA"; tag "CCDS";
chr11	HAVANA	exon	106148565	106148632	.	+	.	gene_id "ENSMUSG00000020700.11"; transcript_id "ENSMUST00000002044.9"; gene_type "protein_coding"; gene_status "KNOWN"; gene_name "Map3k3"; transcript_type "protein_coding"; transcript_status "KNOWN"; transcript_name "Map3k3-201"; exon_number "9"; exon_id "ENSMUSE00000108198.1"; talon_gene "34674"; talon_transcript "91428"; talon_exon "475105"; ccdsid "CCDS25548.1"; exon_status "KNOWN"; level "2"; protein_id "ENSMUSP00000002044.9"; source "HAVANA"; tag "CCDS";
chr11	HAVANA	exon	106148814	106148906	.	+	.	gene_id "ENSMUSG00000020700.11"; transcript_id "ENSMUST00000002044.9"; gene_type "protein_coding"; gene_status "KNOWN"; gene_name "Map3k3"; transcript_type "protein_coding"; transcript_status "KNOWN"; transcript_name "Map3k3-201"; exon_number "10"; exon_id "ENSMUSE00000108187.3"; talon_gene "34674"; talon_transcript "91428"; talon_exon "475107"; ccdsid "CCDS25548.1"; exon_status "KNOWN"; level "2"; protein_id "ENSMUSP00000002044.9"; source "HAVANA"; tag "CCDS";
chr11	HAVANA	exon	106149482	106149673	.	+	.	gene_id "ENSMUSG00000020700.11"; transcript_id "ENSMUST00000002044.9"; gene_type "protein_coding"; gene_status "KNOWN"; gene_name "Map3k3"; transcript_type "protein_coding"; transcript_status "KNOWN"; transcript_name "Map3k3-201"; exon_number "11"; exon_id "ENSMUSE00000997478.1"; talon_gene "34674"; talon_transcript "91428"; talon_exon "475109"; ccdsid "CCDS25548.1"; exon_status "KNOWN"; level "2"; protein_id "ENSMUSP00000002044.9"; source "HAVANA"; tag "CCDS";
chr11	HAVANA	exon	106150270	106150418	.	+	.	gene_id "ENSMUSG00000020700.11"; transcript_id "ENSMUST00000002044.9"; gene_type "protein_coding"; gene_status "KNOWN"; gene_name "Map3k3"; transcript_type "protein_coding"; transcript_status "KNOWN"; transcript_name "Map3k3-201"; exon_number "12"; exon_id "ENSMUSE00001033105.1"; talon_gene "34674"; talon_transcript "91428"; talon_exon "475111"; ccdsid "CCDS25548.1"; exon_status "KNOWN"; level "2"; protein_id "ENSMUSP00000002044.9"; source "HAVANA"; tag "CCDS";
chr11	HAVANA	exon	106151009	106151140	.	+	.	gene_id "ENSMUSG00000020700.11"; transcript_id "ENSMUST00000002044.9"; gene_type "protein_coding"; gene_status "KNOWN"; gene_name "Map3k3"; transcript_type "protein_coding"; transcript_status "KNOWN"; transcript_name "Map3k3-201"; exon_number "13"; exon_id "ENSMUSE00000992964.1"; talon_gene "34674"; talon_transcript "91428"; talon_exon "475113"; ccdsid "CCDS25548.1"; exon_status "KNOWN"; level "2"; protein_id "ENSMUSP00000002044.9"; source "HAVANA"; tag "CCDS";
chr11	HAVANA	exon	106151618	106151747	.	+	.	gene_id "ENSMUSG00000020700.11"; transcript_id "ENSMUST00000002044.9"; gene_type "protein_coding"; gene_status "KNOWN"; gene_name "Map3k3"; transcript_type "protein_coding"; transcript_status "KNOWN"; transcript_name "Map3k3-201"; exon_number "14"; exon_id "ENSMUSE00001036398.1"; talon_gene "34674"; talon_transcript "91428"; talon_exon "475115"; ccdsid "CCDS25548.1"; exon_status "KNOWN"; level "2"; protein_id "ENSMUSP00000002044.9"; source "HAVANA"; tag "CCDS";
chr11	HAVANA	exon	106152217	106152394	.	+	.	gene_id "ENSMUSG00000020700.11"; transcript_id "ENSMUST00000002044.9"; gene_type "protein_coding"; gene_status "KNOWN"; gene_name "Map3k3"; transcript_type "protein_coding"; transcript_status "KNOWN"; transcript_name "Map3k3-201"; exon_number "15"; exon_id "ENSMUSE00001049455.1"; talon_gene "34674"; talon_transcript "91428"; talon_exon "475117"; ccdsid "CCDS25548.1"; exon_status "KNOWN"; level "2"; protein_id "ENSMUSP00000002044.9"; source "HAVANA"; tag "CCDS";
chr11	HAVANA	exon	106153966	106155446	.	+	.	gene_id "ENSMUSG00000020700.11"; transcript_id "ENSMUST00000002044.9"; gene_type "protein_coding"; gene_status "KNOWN"; gene_name "Map3k3"; transcript_type "protein_coding"; transcript_status "KNOWN"; transcript_name "Map3k3-201"; exon_number "16"; exon_id "ENSMUSE00000391134.9"; talon_gene "34674"; talon_transcript "91428"; talon_exon "475119"; ccdsid "CCDS25548.1"; exon_status "KNOWN"; level "2"; protein_id "ENSMUSP00000002044.9"; source "HAVANA"; tag "CCDS";
chr11	HAVANA	gene	106156256	106160860	.	-	.	gene_id "ENSMUSG00000040699.13"; gene_name "Limd2"; gene_status "KNOWN"; gene_type "protein_coding"; talon_gene "34676"; havana_gene "OTTMUSG00000003219.1"; level "2";
chr11	HAVANA	transcript	106156256	106160142	.	-	.	gene_id "ENSMUSG00000040699.13"; transcript_id "ENSMUST00000045923.9"; gene_name "Limd2"; gene_status "KNOWN"; gene_type "protein_coding"; transcript_type "protein_coding"; transcript_status "KNOWN"; transcript_name "Limd2-201"; talon_gene "34676"; talon_transcript "91432"; ccdsid "CCDS25549.1"; havana_transcript "OTTMUST00000006676.1"; level "2"; protein_id "ENSMUSP00000045357.3"; source "HAVANA"; tag "CCDS"; transcript_support_level "1";
chr11	HAVANA	exon	106160051	106160142	.	-	.	gene_id "ENSMUSG00000040699.13"; transcript_id "ENSMUST00000045923.9"; gene_type "protein_coding"; gene_status "KNOWN"; gene_name "Limd2"; transcript_type "protein_coding"; transcript_status "KNOWN"; transcript_name "Limd2-201"; exon_number "1"; exon_id "ENSMUSE00000397178.4"; talon_gene "34676"; talon_transcript "91432"; talon_exon "475128"; ccdsid "CCDS25549.1"; exon_status "KNOWN"; level "2"; protein_id "ENSMUSP00000045357.3"; source "HAVANA"; tag "CCDS";
chr11	HAVANA	exon	106159348	106159442	.	-	.	gene_id "ENSMUSG00000040699.13"; transcript_id "ENSMUST00000045923.9"; gene_type "protein_coding"; gene_status "KNOWN"; gene_name "Limd2"; transcript_type "protein_coding"; transcript_status "KNOWN"; transcript_name "Limd2-201"; exon_number "2"; exon_id "ENSMUSE00000510488.1"; talon_gene "34676"; talon_transcript "91432"; talon_exon "475130"; ccdsid "CCDS25549.1"; exon_status "KNOWN"; level "2"; protein_id "ENSMUSP00000045357.3"; source "HAVANA"; tag "CCDS";
chr11	HAVANA	exon	106159162	106159206	.	-	.	gene_id "ENSMUSG00000040699.13"; transcript_id "ENSMUST00000045923.9"; gene_type "protein_coding"; gene_status "KNOWN"; gene_name "Limd2"; transcript_type "protein_coding"; transcript_status "KNOWN"; transcript_name "Limd2-201"; exon_number "3"; exon_id "ENSMUSE00000410200.1"; talon_gene "34676"; talon_transcript "91432"; talon_exon "475132"; ccdsid "CCDS25549.1"; exon_status "KNOWN"; level "2"; protein_id "ENSMUSP00000045357.3"; source "HAVANA"; tag "CCDS";
chr11	HAVANA	exon	106158935	106159074	.	-	.	gene_id "ENSMUSG00000040699.13"; transcript_id "ENSMUST00000045923.9"; gene_type "protein_coding"; gene_status "KNOWN"; gene_name "Limd2"; transcript_type "protein_coding"; transcript_status "KNOWN"; transcript_name "Limd2-201"; exon_number "4"; exon_id "ENSMUSE00001226510.1"; talon_gene "34676"; talon_transcript "91432"; talon_exon "475134"; ccdsid "CCDS25549.1"; exon_status "KNOWN"; level "2"; protein_id "ENSMUSP00000045357.3"; source "HAVANA"; tag "CCDS";
chr11	HAVANA	exon	106156256	106158833	.	-	.	gene_id "ENSMUSG00000040699.13"; transcript_id "ENSMUST00000045923.9"; gene_type "protein_coding"; gene_status "KNOWN"; gene_name "Limd2"; transcript_type "protein_coding"; transcript_status "KNOWN"; transcript_name "Limd2-201"; exon_number "5"; exon_id "ENSMUSE00000759806.1"; talon_gene "34676"; talon_transcript "91432"; talon_exon "475136"; ccdsid "CCDS25549.1"; exon_status "KNOWN"; level "2"; protein_id "ENSMUSP00000045357.3"; source "HAVANA"; tag "CCDS";
chr11	TALON	transcript	106156256	106160860	.	-	.	gene_id "ENSMUSG00000040699.13"; transcript_id "ENCODEMT000566618"; gene_name "Limd2"; gene_status "KNOWN"; gene_type "protein_coding"; transcript_status "NOVEL"; transcript_name "ENCODEMT000566618"; talon_gene "34676"; talon_transcript "566618"; NIC_transcript "TRUE";
chr11	HAVANA	exon	106160360	106160860	.	-	.	gene_id "ENSMUSG00000040699.13"; transcript_id "ENCODEMT000566618"; gene_type "protein_coding"; gene_status "KNOWN"; gene_name "Limd2"; transcript_status "NOVEL"; transcript_name "ENCODEMT000566618"; exon_number "1"; exon_id "ENSMUSE00000671428.1"; talon_gene "34676"; talon_transcript "566618"; talon_exon "475142"; ccdsid "CCDS25549.1"; exon_status "KNOWN"; level "2"; protein_id "ENSMUSP00000102488.1"; source "HAVANA"; tag "CCDS";
chr11	HAVANA	exon	106159348	106159442	.	-	.	gene_id "ENSMUSG00000040699.13"; transcript_id "ENCODEMT000566618"; gene_type "protein_coding"; gene_status "KNOWN"; gene_name "Limd2"; transcript_status "NOVEL"; transcript_name "ENCODEMT000566618"; exon_number "2"; exon_id "ENSMUSE00000510488.1"; talon_gene "34676"; talon_transcript "566618"; talon_exon "475130"; ccdsid "CCDS25549.1"; exon_status "KNOWN"; level "2"; protein_id "ENSMUSP00000045357.3"; source "HAVANA"; tag "CCDS";
chr11	HAVANA	exon	106159162	106159206	.	-	.	gene_id "ENSMUSG00000040699.13"; transcript_id "ENCODEMT000566618"; gene_type "protein_coding"; gene_status "KNOWN"; gene_name "Limd2"; transcript_status "NOVEL"; transcript_name "ENCODEMT000566618"; exon_number "3"; exon_id "ENSMUSE00000410200.1"; talon_gene "34676"; talon_transcript "566618"; talon_exon "475132"; ccdsid "CCDS25549.1"; exon_status "KNOWN"; level "2"; protein_id "ENSMUSP00000045357.3"; source "HAVANA"; tag "CCDS";
chr11	HAVANA	exon	106158935	106159074	.	-	.	gene_id "ENSMUSG00000040699.13"; transcript_id "ENCODEMT000566618"; gene_type "protein_coding"; gene_status "KNOWN"; gene_name "Limd2"; transcript_status "NOVEL"; transcript_name "ENCODEMT000566618"; exon_number "4"; exon_id "ENSMUSE00001226510.1"; talon_gene "34676"; talon_transcript "566618"; talon_exon "475134"; ccdsid "CCDS25549.1"; exon_status "KNOWN"; level "2"; protein_id "ENSMUSP00000045357.3"; source "HAVANA"; tag "CCDS";
chr11	HAVANA	exon	106156256	106158833	.	-	.	gene_id "ENSMUSG00000040699.13"; transcript_id "ENCODEMT000566618"; gene_type "protein_coding"; gene_status "KNOWN"; gene_name "Limd2"; transcript_status "NOVEL"; transcript_name "ENCODEMT000566618"; exon_number "5"; exon_id "ENSMUSE00000759806.1"; talon_gene "34676"; talon_transcript "566618"; talon_exon "475136"; ccdsid "CCDS25549.1"; exon_status "KNOWN"; level "2"; protein_id "ENSMUSP00000045357.3"; source "HAVANA"; tag "CCDS";
chr11	HAVANA	transcript	106158314	106159409	.	-	.	gene_id "ENSMUSG00000040699.13"; transcript_id "ENSMUST00000138094.1"; gene_name "Limd2"; gene_status "KNOWN"; gene_type "protein_coding"; transcript_type "processed_transcript"; transcript_status "KNOWN"; transcript_name "Limd2-204"; talon_gene "34676"; talon_transcript "91433"; havana_transcript "OTTMUST00000006679.1"; level "2"; source "HAVANA"; transcript_support_level "2";
chr11	HAVANA	exon	106159162	106159409	.	-	.	gene_id "ENSMUSG00000040699.13"; transcript_id "ENSMUST00000138094.1"; gene_type "protein_coding"; gene_status "KNOWN"; gene_name "Limd2"; transcript_type "processed_transcript"; transcript_status "KNOWN"; transcript_name "Limd2-204"; exon_number "1"; exon_id "ENSMUSE00000720240.2"; talon_gene "34676"; talon_transcript "91433"; talon_exon "475137"; exon_status "KNOWN"; level "2"; source "HAVANA";
chr11	HAVANA	exon	106158935	106159074	.	-	.	gene_id "ENSMUSG00000040699.13"; transcript_id "ENSMUST00000138094.1"; gene_type "protein_coding"; gene_status "KNOWN"; gene_name "Limd2"; transcript_type "processed_transcript"; transcript_status "KNOWN"; transcript_name "Limd2-204"; exon_number "2"; exon_id "ENSMUSE00001226510.1"; talon_gene "34676"; talon_transcript "91433"; talon_exon "475134"; ccdsid "CCDS25549.1"; exon_status "KNOWN"; level "2"; protein_id "ENSMUSP00000045357.3"; source "HAVANA"; tag "CCDS";
chr11	HAVANA	exon	106158314	106158833	.	-	.	gene_id "ENSMUSG00000040699.13"; transcript_id "ENSMUST00000138094.1"; gene_type "protein_coding"; gene_status "KNOWN"; gene_name "Limd2"; transcript_type "processed_transcript"; transcript_status "KNOWN"; transcript_name "Limd2-204"; exon_number "3"; exon_id "ENSMUSE00000347748.4"; talon_gene "34676"; talon_transcript "91433"; talon_exon "475138"; exon_status "KNOWN"; level "2"; source "HAVANA";
chr11	HAVANA	transcript	106158431	106159927	.	-	.	gene_id "ENSMUSG00000040699.13"; transcript_id "ENSMUST00000064545.10"; gene_name "Limd2"; gene_status "KNOWN"; gene_type "protein_coding"; transcript_type "protein_coding"; transcript_status "KNOWN"; transcript_name "Limd2-202"; talon_gene "34676"; talon_transcript "91434"; ccdsid "CCDS25549.1"; havana_transcript "OTTMUST00000006678.1"; level "2"; protein_id "ENSMUSP00000067070.4"; source "HAVANA"; tag "CCDS"; transcript_support_level "2";
chr11	HAVANA	exon	106159813	106159927	.	-	.	gene_id "ENSMUSG00000040699.13"; transcript_id "ENSMUST00000064545.10"; gene_type "protein_coding"; gene_status "KNOWN"; gene_name "Limd2"; transcript_type "protein_coding"; transcript_status "KNOWN"; transcript_name "Limd2-202"; exon_number "1"; exon_id "ENSMUSE00000671431.1"; talon_gene "34676"; talon_transcript "91434"; talon_exon "475139"; ccdsid "CCDS25549.1"; exon_status "KNOWN"; level "2"; protein_id "ENSMUSP00000067070.4"; source "HAVANA"; tag "CCDS";
chr11	HAVANA	exon	106159348	106159442	.	-	.	gene_id "ENSMUSG00000040699.13"; transcript_id "ENSMUST00000064545.10"; gene_type "protein_coding"; gene_status "KNOWN"; gene_name "Limd2"; transcript_type "protein_coding"; transcript_status "KNOWN"; transcript_name "Limd2-202"; exon_number "2"; exon_id "ENSMUSE00000510488.1"; talon_gene "34676"; talon_transcript "91434"; talon_exon "475130"; ccdsid "CCDS25549.1"; exon_status "KNOWN"; level "2"; protein_id "ENSMUSP00000045357.3"; source "HAVANA"; tag "CCDS";
chr11	HAVANA	exon	106159162	106159206	.	-	.	gene_id "ENSMUSG00000040699.13"; transcript_id "ENSMUST00000064545.10"; gene_type "protein_coding"; gene_status "KNOWN"; gene_name "Limd2"; transcript_type "protein_coding"; transcript_status "KNOWN"; transcript_name "Limd2-202"; exon_number "3"; exon_id "ENSMUSE00000410200.1"; talon_gene "34676"; talon_transcript "91434"; talon_exon "475132"; ccdsid "CCDS25549.1"; exon_status "KNOWN"; level "2"; protein_id "ENSMUSP00000045357.3"; source "HAVANA"; tag "CCDS";
chr11	HAVANA	exon	106158935	106159074	.	-	.	gene_id "ENSMUSG00000040699.13"; transcript_id "ENSMUST00000064545.10"; gene_type "protein_coding"; gene_status "KNOWN"; gene_name "Limd2"; transcript_type "protein_coding"; transcript_status "KNOWN"; transcript_name "Limd2-202"; exon_number "4"; exon_id "ENSMUSE00001226510.1"; talon_gene "34676"; talon_transcript "91434"; talon_exon "475134"; ccdsid "CCDS25549.1"; exon_status "KNOWN"; level "2"; protein_id "ENSMUSP00000045357.3"; source "HAVANA"; tag "CCDS";
chr11	HAVANA	exon	106158431	106158833	.	-	.	gene_id "ENSMUSG00000040699.13"; transcript_id "ENSMUST00000064545.10"; gene_type "protein_coding"; gene_status "KNOWN"; gene_name "Limd2"; transcript_type "protein_coding"; transcript_status "KNOWN"; transcript_name "Limd2-202"; exon_number "5"; exon_id "ENSMUSE00000502535.2"; talon_gene "34676"; talon_transcript "91434"; talon_exon "475141"; ccdsid "CCDS25549.1"; exon_status "KNOWN"; level "2"; protein_id "ENSMUSP00000067070.4"; source "HAVANA"; tag "CCDS";
chr11	HAVANA	transcript	106158651	106160860	.	-	.	gene_id "ENSMUSG00000040699.13"; transcript_id "ENSMUST00000106875.1"; gene_name "Limd2"; gene_status "KNOWN"; gene_type "protein_coding"; transcript_type "protein_coding"; transcript_status "KNOWN"; transcript_name "Limd2-203"; talon_gene "34676"; talon_transcript "91435"; ccdsid "CCDS25549.1"; havana_transcript "OTTMUST00000006677.1"; level "2"; protein_id "ENSMUSP00000102488.1"; source "HAVANA"; tag "CCDS"; transcript_support_level "3";
chr11	HAVANA	exon	106160360	106160860	.	-	.	gene_id "ENSMUSG00000040699.13"; transcript_id "ENSMUST00000106875.1"; gene_type "protein_coding"; gene_status "KNOWN"; gene_name "Limd2"; transcript_type "protein_coding"; transcript_status "KNOWN"; transcript_name "Limd2-203"; exon_number "1"; exon_id "ENSMUSE00000671428.1"; talon_gene "34676"; talon_transcript "91435"; talon_exon "475142"; ccdsid "CCDS25549.1"; exon_status "KNOWN"; level "2"; protein_id "ENSMUSP00000102488.1"; source "HAVANA"; tag "CCDS";
chr11	HAVANA	exon	106159348	106159414	.	-	.	gene_id "ENSMUSG00000040699.13"; transcript_id "ENSMUST00000106875.1"; gene_type "protein_coding"; gene_status "KNOWN"; gene_name "Limd2"; transcript_type "protein_coding"; transcript_status "KNOWN"; transcript_name "Limd2-203"; exon_number "2"; exon_id "ENSMUSE00000493388.2"; talon_gene "34676"; talon_transcript "91435"; talon_exon "475144"; ccdsid "CCDS25549.1"; exon_status "KNOWN"; level "2"; protein_id "ENSMUSP00000102488.1"; source "HAVANA"; tag "CCDS";
chr11	HAVANA	exon	106159162	106159206	.	-	.	gene_id "ENSMUSG00000040699.13"; transcript_id "ENSMUST00000106875.1"; gene_type "protein_coding"; gene_status "KNOWN"; gene_name "Limd2"; transcript_type "protein_coding"; transcript_status "KNOWN"; transcript_name "Limd2-203"; exon_number "3"; exon_id "ENSMUSE00000410200.1"; talon_gene "34676"; talon_transcript "91435"; talon_exon "475132"; ccdsid "CCDS25549.1"; exon_status "KNOWN"; level "2"; protein_id "ENSMUSP00000045357.3"; source "HAVANA"; tag "CCDS";
chr11	HAVANA	exon	106158935	106159074	.	-	.	gene_id "ENSMUSG00000040699.13"; transcript_id "ENSMUST00000106875.1"; gene_type "protein_coding"; gene_status "KNOWN"; gene_name "Limd2"; transcript_type "protein_coding"; transcript_status "KNOWN"; transcript_name "Limd2-203"; exon_number "4"; exon_id "ENSMUSE00001226510.1"; talon_gene "34676"; talon_transcript "91435"; talon_exon "475134"; ccdsid "CCDS25549.1"; exon_status "KNOWN"; level "2"; protein_id "ENSMUSP00000045357.3"; source "HAVANA"; tag "CCDS";
chr11	HAVANA	exon	106158651	106158833	.	-	.	gene_id "ENSMUSG00000040699.13"; transcript_id "ENSMUST00000106875.1"; gene_type "protein_coding"; gene_status "KNOWN"; gene_name "Limd2"; transcript_type "protein_coding"; transcript_status "KNOWN"; transcript_name "Limd2-203"; exon_number "5"; exon_id "ENSMUSE00000671426.1"; talon_gene "34676"; talon_transcript "91435"; talon_exon "475145"; ccdsid "CCDS25549.1"; exon_status "KNOWN"; level "2"; protein_id "ENSMUSP00000102488.1"; source "HAVANA"; tag "CCDS";
chr11	HAVANA	gene	106162910	106193572	.	-	.	gene_id "ENSMUSG00000069631.14"; gene_name "Strada"; gene_status "KNOWN"; gene_type "protein_coding"; talon_gene "34678"; havana_gene "OTTMUSG00000003220.2"; level "2"; tag "overlapping_locus";
chr11	TALON	transcript	106162910	106193572	.	-	.	gene_id "ENSMUSG00000069631.14"; transcript_id "ENCODEMT000567154"; gene_name "Strada"; gene_status "KNOWN"; gene_type "protein_coding"; transcript_status "NOVEL"; transcript_name "ENCODEMT000567154"; talon_gene "34678"; talon_transcript "567154"; NIC_transcript "TRUE";
chr11	HAVANA	exon	106193466	106193572	.	-	.	gene_id "ENSMUSG00000069631.14"; transcript_id "ENCODEMT000567154"; gene_type "protein_coding"; gene_status "KNOWN"; gene_name "Strada"; transcript_status "NOVEL"; transcript_name "ENCODEMT000567154"; exon_number "1"; exon_id "ENSMUSE00000646949.2"; talon_gene "34678"; talon_transcript "567154"; talon_exon "475185"; exon_status "KNOWN"; level "2"; protein_id "ENSMUSP00000102480.1"; source "HAVANA"; tag "basic";
chr11	HAVANA	exon	106187101	106187180	.	-	.	gene_id "ENSMUSG00000069631.14"; transcript_id "ENCODEMT000567154"; gene_type "protein_coding"; gene_status "KNOWN"; gene_name "Strada"; transcript_status "NOVEL"; transcript_name "ENCODEMT000567154"; exon_number "2"; exon_id "ENSMUSE00001208330.1"; talon_gene "34678"; talon_transcript "567154"; talon_exon "475149"; ccdsid "CCDS56816.1"; exon_status "KNOWN"; level "2"; protein_id "ENSMUSP00000007444.7"; source "HAVANA"; tag "CCDS";
chr11	HAVANA	exon	106173679	106173781	.	-	.	gene_id "ENSMUSG00000069631.14"; transcript_id "ENCODEMT000567154"; gene_type "protein_coding"; gene_status "KNOWN"; gene_name "Strada"; transcript_status "NOVEL"; transcript_name "ENCODEMT000567154"; exon_number "3"; exon_id "ENSMUSE00001301430.1"; talon_gene "34678"; talon_transcript "567154"; talon_exon "475155"; ccdsid "CCDS56816.1"; exon_status "KNOWN"; level "2"; protein_id "ENSMUSP00000007444.7"; source "HAVANA"; tag "CCDS";
chr11	HAVANA	exon	106173253	106173374	.	-	.	gene_id "ENSMUSG00000069631.14"; transcript_id "ENCODEMT000567154"; gene_type "protein_coding"; gene_status "KNOWN"; gene_name "Strada"; transcript_status "NOVEL"; transcript_name "ENCODEMT000567154"; exon_number "4"; exon_id "ENSMUSE00001213888.1"; talon_gene "34678"; talon_transcript "567154"; talon_exon "475157"; ccdsid "CCDS56816.1"; exon_status "KNOWN"; level "2"; protein_id "ENSMUSP00000007444.7"; source "HAVANA"; tag "CCDS";
chr11	HAVANA	exon	106171156	106171264	.	-	.	gene_id "ENSMUSG00000069631.14"; transcript_id "ENCODEMT000567154"; gene_type "protein_coding"; gene_status "KNOWN"; gene_name "Strada"; transcript_status "NOVEL"; transcript_name "ENCODEMT000567154"; exon_number "5"; exon_id "ENSMUSE00001224208.1"; talon_gene "34678"; talon_transcript "567154"; talon_exon "475159"; ccdsid "CCDS56816.1"; exon_status "KNOWN"; level "2"; protein_id "ENSMUSP00000007444.7"; source "HAVANA"; tag "CCDS";
chr11	HAVANA	exon	106170954	106171077	.	-	.	gene_id "ENSMUSG00000069631.14"; transcript_id "ENCODEMT000567154"; gene_type "protein_coding"; gene_status "KNOWN"; gene_name "Strada"; transcript_status "NOVEL"; transcript_name "ENCODEMT000567154"; exon_number "6"; exon_id "ENSMUSE00000108181.1"; talon_gene "34678"; talon_transcript "567154"; talon_exon "475173"; ccdsid "CCDS56816.1"; exon_status "KNOWN"; level "2"; protein_id "ENSMUSP00000007444.7"; source "HAVANA"; tag "CCDS";
chr11	HAVANA	exon	106168309	106168480	.	-	.	gene_id "ENSMUSG00000069631.14"; transcript_id "ENCODEMT000567154"; gene_type "protein_coding"; gene_status "KNOWN"; gene_name "Strada"; transcript_status "NOVEL"; transcript_name "ENCODEMT000567154"; exon_number "7"; exon_id "ENSMUSE00001205451.1"; talon_gene "34678"; talon_transcript "567154"; talon_exon "475161"; ccdsid "CCDS56816.1"; exon_status "KNOWN"; level "2"; protein_id "ENSMUSP00000007444.7"; source "HAVANA"; tag "CCDS";
chr11	HAVANA	exon	106167812	106167916	.	-	.	gene_id "ENSMUSG00000069631.14"; transcript_id "ENCODEMT000567154"; gene_type "protein_coding"; gene_status "KNOWN"; gene_name "Strada"; transcript_status "NOVEL"; transcript_name "ENCODEMT000567154"; exon_number "8"; exon_id "ENSMUSE00001283261.1"; talon_gene "34678"; talon_transcript "567154"; talon_exon "475163"; ccdsid "CCDS56816.1"; exon_status "KNOWN"; level "2"; protein_id "ENSMUSP00000007444.7"; source "HAVANA"; tag "CCDS";
chr11	HAVANA	exon	106164720	106164961	.	-	.	gene_id "ENSMUSG00000069631.14"; transcript_id "ENCODEMT000567154"; gene_type "protein_coding"; gene_status "KNOWN"; gene_name "Strada"; transcript_status "NOVEL"; transcript_name "ENCODEMT000567154"; exon_number "9"; exon_id "ENSMUSE00001230038.1"; talon_gene "34678"; talon_transcript "567154"; talon_exon "475165"; ccdsid "CCDS56816.1"; exon_status "KNOWN"; level "2"; protein_id "ENSMUSP00000007444.7"; source "HAVANA"; tag "CCDS";
chr11	HAVANA	exon	106164431	106164473	.	-	.	gene_id "ENSMUSG00000069631.14"; transcript_id "ENCODEMT000567154"; gene_type "protein_coding"; gene_status "KNOWN"; gene_name "Strada"; transcript_status "NOVEL"; transcript_name "ENCODEMT000567154"; exon_number "10"; exon_id "ENSMUSE00001272928.1"; talon_gene "34678"; talon_transcript "567154"; talon_exon "475167"; ccdsid "CCDS56816.1"; exon_status "KNOWN"; level "2"; protein_id "ENSMUSP00000007444.7"; source "HAVANA"; tag "CCDS";
chr11	TALON	exon	106162910	106164191	.	-	.	gene_id "ENSMUSG00000069631.14"; transcript_id "ENCODEMT000567154"; gene_type "protein_coding"; gene_status "KNOWN"; gene_name "Strada"; transcript_status "NOVEL"; transcript_name "ENCODEMT000567154"; exon_number "11"; exon_id "1217987"; talon_gene "34678"; talon_transcript "567154"; talon_exon "1217987"; exon_status "NOVEL";
chr11	HAVANA	transcript	106163351	106193536	.	-	.	gene_id "ENSMUSG00000069631.14"; transcript_id "ENSMUST00000007444.13"; gene_name "Strada"; gene_status "KNOWN"; gene_type "protein_coding"; transcript_type "protein_coding"; transcript_status "KNOWN"; transcript_name "Strada-201"; talon_gene "34678"; talon_transcript "91438"; ccdsid "CCDS56816.1"; havana_transcript "OTTMUST00000006681.1"; level "2"; protein_id "ENSMUSP00000007444.7"; source "HAVANA"; tag "CCDS"; transcript_support_level "1";
chr11	HAVANA	exon	106193466	106193536	.	-	.	gene_id "ENSMUSG00000069631.14"; transcript_id "ENSMUST00000007444.13"; gene_type "protein_coding"; gene_status "KNOWN"; gene_name "Strada"; transcript_type "protein_coding"; transcript_status "KNOWN"; transcript_name "Strada-201"; exon_number "1"; exon_id "ENSMUSE00000671424.2"; talon_gene "34678"; talon_transcript "91438"; talon_exon "475170"; ccdsid "CCDS56816.1"; exon_status "KNOWN"; level "2"; protein_id "ENSMUSP00000007444.7"; source "HAVANA"; tag "CCDS";
chr11	HAVANA	exon	106187101	106187180	.	-	.	gene_id "ENSMUSG00000069631.14"; transcript_id "ENSMUST00000007444.13"; gene_type "protein_coding"; gene_status "KNOWN"; gene_name "Strada"; transcript_type "protein_coding"; transcript_status "KNOWN"; transcript_name "Strada-201"; exon_number "2"; exon_id "ENSMUSE00001208330.1"; talon_gene "34678"; talon_transcript "91438"; talon_exon "475149"; ccdsid "CCDS56816.1"; exon_status "KNOWN"; level "2"; protein_id "ENSMUSP00000007444.7"; source "HAVANA"; tag "CCDS";
chr11	HAVANA	exon	106184562	106184619	.	-	.	gene_id "ENSMUSG00000069631.14"; transcript_id "ENSMUST00000007444.13"; gene_type "protein_coding"; gene_status "KNOWN"; gene_name "Strada"; transcript_type "protein_coding"; transcript_status "KNOWN"; transcript_name "Strada-201"; exon_number "3"; exon_id "ENSMUSE00001206740.1"; talon_gene "34678"; talon_transcript "91438"; talon_exon "475151"; ccdsid "CCDS56816.1"; exon_status "KNOWN"; level "2"; protein_id "ENSMUSP00000007444.7"; source "HAVANA"; tag "CCDS";
chr11	HAVANA	exon	106180955	106180983	.	-	.	gene_id "ENSMUSG00000069631.14"; transcript_id "ENSMUST00000007444.13"; gene_type "protein_coding"; gene_status "KNOWN"; gene_name "Strada"; transcript_type "protein_coding"; transcript_status "KNOWN"; transcript_name "Strada-201"; exon_number "4"; exon_id "ENSMUSE00001253955.1"; talon_gene "34678"; talon_transcript "91438"; talon_exon "475153"; ccdsid "CCDS56816.1"; exon_status "KNOWN"; level "2"; protein_id "ENSMUSP00000007444.7"; source "HAVANA"; tag "CCDS";
chr11	HAVANA	exon	106173679	106173781	.	-	.	gene_id "ENSMUSG00000069631.14"; transcript_id "ENSMUST00000007444.13"; gene_type "protein_coding"; gene_status "KNOWN"; gene_name "Strada"; transcript_type "protein_coding"; transcript_status "KNOWN"; transcript_name "Strada-201"; exon_number "5"; exon_id "ENSMUSE00001301430.1"; talon_gene "34678"; talon_transcript "91438"; talon_exon "475155"; ccdsid "CCDS56816.1"; exon_status "KNOWN"; level "2"; protein_id "ENSMUSP00000007444.7"; source "HAVANA"; tag "CCDS";
chr11	HAVANA	exon	106173253	106173374	.	-	.	gene_id "ENSMUSG00000069631.14"; transcript_id "ENSMUST00000007444.13"; gene_type "protein_coding"; gene_status "KNOWN"; gene_name "Strada"; transcript_type "protein_coding"; transcript_status "KNOWN"; transcript_name "Strada-201"; exon_number "6"; exon_id "ENSMUSE00001213888.1"; talon_gene "34678"; talon_transcript "91438"; talon_exon "475157"; ccdsid "CCDS56816.1"; exon_status "KNOWN"; level "2"; protein_id "ENSMUSP00000007444.7"; source "HAVANA"; tag "CCDS";
chr11	HAVANA	exon	106171156	106171264	.	-	.	gene_id "ENSMUSG00000069631.14"; transcript_id "ENSMUST00000007444.13"; gene_type "protein_coding"; gene_status "KNOWN"; gene_name "Strada"; transcript_type "protein_coding"; transcript_status "KNOWN"; transcript_name "Strada-201"; exon_number "7"; exon_id "ENSMUSE00001224208.1"; talon_gene "34678"; talon_transcript "91438"; talon_exon "475159"; ccdsid "CCDS56816.1"; exon_status "KNOWN"; level "2"; protein_id "ENSMUSP00000007444.7"; source "HAVANA"; tag "CCDS";
chr11	HAVANA	exon	106170954	106171077	.	-	.	gene_id "ENSMUSG00000069631.14"; transcript_id "ENSMUST00000007444.13"; gene_type "protein_coding"; gene_status "KNOWN"; gene_name "Strada"; transcript_type "protein_coding"; transcript_status "KNOWN"; transcript_name "Strada-201"; exon_number "8"; exon_id "ENSMUSE00000108181.1"; talon_gene "34678"; talon_transcript "91438"; talon_exon "475173"; ccdsid "CCDS56816.1"; exon_status "KNOWN"; level "2"; protein_id "ENSMUSP00000007444.7"; source "HAVANA"; tag "CCDS";
chr11	HAVANA	exon	106168309	106168480	.	-	.	gene_id "ENSMUSG00000069631.14"; transcript_id "ENSMUST00000007444.13"; gene_type "protein_coding"; gene_status "KNOWN"; gene_name "Strada"; transcript_type "protein_coding"; transcript_status "KNOWN"; transcript_name "Strada-201"; exon_number "9"; exon_id "ENSMUSE00001205451.1"; talon_gene "34678"; talon_transcript "91438"; talon_exon "475161"; ccdsid "CCDS56816.1"; exon_status "KNOWN"; level "2"; protein_id "ENSMUSP00000007444.7"; source "HAVANA"; tag "CCDS";
chr11	HAVANA	exon	106167812	106167916	.	-	.	gene_id "ENSMUSG00000069631.14"; transcript_id "ENSMUST00000007444.13"; gene_type "protein_coding"; gene_status "KNOWN"; gene_name "Strada"; transcript_type "protein_coding"; transcript_status "KNOWN"; transcript_name "Strada-201"; exon_number "10"; exon_id "ENSMUSE00001283261.1"; talon_gene "34678"; talon_transcript "91438"; talon_exon "475163"; ccdsid "CCDS56816.1"; exon_status "KNOWN"; level "2"; protein_id "ENSMUSP00000007444.7"; source "HAVANA"; tag "CCDS";
chr11	HAVANA	exon	106164720	106164961	.	-	.	gene_id "ENSMUSG00000069631.14"; transcript_id "ENSMUST00000007444.13"; gene_type "protein_coding"; gene_status "KNOWN"; gene_name "Strada"; transcript_type "protein_coding"; transcript_status "KNOWN"; transcript_name "Strada-201"; exon_number "11"; exon_id "ENSMUSE00001230038.1"; talon_gene "34678"; talon_transcript "91438"; talon_exon "475165"; ccdsid "CCDS56816.1"; exon_status "KNOWN"; level "2"; protein_id "ENSMUSP00000007444.7"; source "HAVANA"; tag "CCDS";
chr11	HAVANA	exon	106164431	106164473	.	-	.	gene_id "ENSMUSG00000069631.14"; transcript_id "ENSMUST00000007444.13"; gene_type "protein_coding"; gene_status "KNOWN"; gene_name "Strada"; transcript_type "protein_coding"; transcript_status "KNOWN"; transcript_name "Strada-201"; exon_number "12"; exon_id "ENSMUSE00001272928.1"; talon_gene "34678"; talon_transcript "91438"; talon_exon "475167"; ccdsid "CCDS56816.1"; exon_status "KNOWN"; level "2"; protein_id "ENSMUSP00000007444.7"; source "HAVANA"; tag "CCDS";
chr11	HAVANA	exon	106163351	106164191	.	-	.	gene_id "ENSMUSG00000069631.14"; transcript_id "ENSMUST00000007444.13"; gene_type "protein_coding"; gene_status "KNOWN"; gene_name "Strada"; transcript_type "protein_coding"; transcript_status "KNOWN"; transcript_name "Strada-201"; exon_number "13"; exon_id "ENSMUSE00000705848.1"; talon_gene "34678"; talon_transcript "91438"; talon_exon "475175"; ccdsid "CCDS56816.1"; exon_status "KNOWN"; level "2"; protein_id "ENSMUSP00000007444.7"; source "HAVANA"; tag "CCDS";
chr11	HAVANA	transcript	106163848	106193562	.	-	.	gene_id "ENSMUSG00000069631.14"; transcript_id "ENSMUST00000103072.9"; gene_name "Strada"; gene_status "KNOWN"; gene_type "protein_coding"; transcript_type "protein_coding"; transcript_status "KNOWN"; transcript_name "Strada-202"; talon_gene "34678"; talon_transcript "91439"; ccdsid "CCDS25550.1"; havana_transcript "OTTMUST00000006680.1"; level "2"; protein_id "ENSMUSP00000099361.3"; source "HAVANA"; tag "CCDS"; transcript_support_level "1";
chr11	HAVANA	exon	106193466	106193562	.	-	.	gene_id "ENSMUSG00000069631.14"; transcript_id "ENSMUST00000103072.9"; gene_type "protein_coding"; gene_status "KNOWN"; gene_name "Strada"; transcript_type "protein_coding"; transcript_status "KNOWN"; transcript_name "Strada-202"; exon_number "1"; exon_id "ENSMUSE00000736143.1"; talon_gene "34678"; talon_transcript "91439"; talon_exon "475176"; ccdsid "CCDS25550.1"; exon_status "KNOWN"; level "2"; protein_id "ENSMUSP00000099361.3"; source "HAVANA"; tag "CCDS";
chr11	HAVANA	exon	106187125	106187180	.	-	.	gene_id "ENSMUSG00000069631.14"; transcript_id "ENSMUST00000103072.9"; gene_type "protein_coding"; gene_status "KNOWN"; gene_name "Strada"; transcript_type "protein_coding"; transcript_status "KNOWN"; transcript_name "Strada-202"; exon_number "2"; exon_id "ENSMUSE00000991619.1"; talon_gene "34678"; talon_transcript "91439"; talon_exon "475177"; ccdsid "CCDS25550.1"; exon_status "KNOWN"; level "2"; protein_id "ENSMUSP00000099361.3"; source "HAVANA"; tag "CCDS";
chr11	HAVANA	exon	106173679	106173781	.	-	.	gene_id "ENSMUSG00000069631.14"; transcript_id "ENSMUST00000103072.9"; gene_type "protein_coding"; gene_status "KNOWN"; gene_name "Strada"; transcript_type "protein_coding"; transcript_status "KNOWN"; transcript_name "Strada-202"; exon_number "3"; exon_id "ENSMUSE00001301430.1"; talon_gene "34678"; talon_transcript "91439"; talon_exon "475155"; ccdsid "CCDS56816.1"; exon_status "KNOWN"; level "2"; protein_id "ENSMUSP00000007444.7"; source "HAVANA"; tag "CCDS";
chr11	HAVANA	exon	106173253	106173374	.	-	.	gene_id "ENSMUSG00000069631.14"; transcript_id "ENSMUST00000103072.9"; gene_type "protein_coding"; gene_status "KNOWN"; gene_name "Strada"; transcript_type "protein_coding"; transcript_status "KNOWN"; transcript_name "Strada-202"; exon_number "4"; exon_id "ENSMUSE00001213888.1"; talon_gene "34678"; talon_transcript "91439"; talon_exon "475157"; ccdsid "CCDS56816.1"; exon_status "KNOWN"; level "2"; protein_id "ENSMUSP00000007444.7"; source "HAVANA"; tag "CCDS";
chr11	HAVANA	exon	106171156	106171264	.	-	.	gene_id "ENSMUSG00000069631.14"; transcript_id "ENSMUST00000103072.9"; gene_type "protein_coding"; gene_status "KNOWN"; gene_name "Strada"; transcript_type "protein_coding"; transcript_status "KNOWN"; transcript_name "Strada-202"; exon_number "5"; exon_id "ENSMUSE00001224208.1"; talon_gene "34678"; talon_transcript "91439"; talon_exon "475159"; ccdsid "CCDS56816.1"; exon_status "KNOWN"; level "2"; protein_id "ENSMUSP00000007444.7"; source "HAVANA"; tag "CCDS";
chr11	HAVANA	exon	106170954	106171077	.	-	.	gene_id "ENSMUSG00000069631.14"; transcript_id "ENSMUST00000103072.9"; gene_type "protein_coding"; gene_status "KNOWN"; gene_name "Strada"; transcript_type "protein_coding"; transcript_status "KNOWN"; transcript_name "Strada-202"; exon_number "6"; exon_id "ENSMUSE00000108181.1"; talon_gene "34678"; talon_transcript "91439"; talon_exon "475173"; ccdsid "CCDS56816.1"; exon_status "KNOWN"; level "2"; protein_id "ENSMUSP00000007444.7"; source "HAVANA"; tag "CCDS";
chr11	HAVANA	exon	106168309	106168480	.	-	.	gene_id "ENSMUSG00000069631.14"; transcript_id "ENSMUST00000103072.9"; gene_type "protein_coding"; gene_status "KNOWN"; gene_name "Strada"; transcript_type "protein_coding"; transcript_status "KNOWN"; transcript_name "Strada-202"; exon_number "7"; exon_id "ENSMUSE00001205451.1"; talon_gene "34678"; talon_transcript "91439"; talon_exon "475161"; ccdsid "CCDS56816.1"; exon_status "KNOWN"; level "2"; protein_id "ENSMUSP00000007444.7"; source "HAVANA"; tag "CCDS";
chr11	HAVANA	exon	106167812	106167916	.	-	.	gene_id "ENSMUSG00000069631.14"; transcript_id "ENSMUST00000103072.9"; gene_type "protein_coding"; gene_status "KNOWN"; gene_name "Strada"; transcript_type "protein_coding"; transcript_status "KNOWN"; transcript_name "Strada-202"; exon_number "8"; exon_id "ENSMUSE00001283261.1"; talon_gene "34678"; talon_transcript "91439"; talon_exon "475163"; ccdsid "CCDS56816.1"; exon_status "KNOWN"; level "2"; protein_id "ENSMUSP00000007444.7"; source "HAVANA"; tag "CCDS";
chr11	HAVANA	exon	106164720	106164961	.	-	.	gene_id "ENSMUSG00000069631.14"; transcript_id "ENSMUST00000103072.9"; gene_type "protein_coding"; gene_status "KNOWN"; gene_name "Strada"; transcript_type "protein_coding"; transcript_status "KNOWN"; transcript_name "Strada-202"; exon_number "9"; exon_id "ENSMUSE00001230038.1"; talon_gene "34678"; talon_transcript "91439"; talon_exon "475165"; ccdsid "CCDS56816.1"; exon_status "KNOWN"; level "2"; protein_id "ENSMUSP00000007444.7"; source "HAVANA"; tag "CCDS";
chr11	HAVANA	exon	106164431	106164473	.	-	.	gene_id "ENSMUSG00000069631.14"; transcript_id "ENSMUST00000103072.9"; gene_type "protein_coding"; gene_status "KNOWN"; gene_name "Strada"; transcript_type "protein_coding"; transcript_status "KNOWN"; transcript_name "Strada-202"; exon_number "10"; exon_id "ENSMUSE00001272928.1"; talon_gene "34678"; talon_transcript "91439"; talon_exon "475167"; ccdsid "CCDS56816.1"; exon_status "KNOWN"; level "2"; protein_id "ENSMUSP00000007444.7"; source "HAVANA"; tag "CCDS";
chr11	HAVANA	exon	106163848	106164191	.	-	.	gene_id "ENSMUSG00000069631.14"; transcript_id "ENSMUST00000103072.9"; gene_type "protein_coding"; gene_status "KNOWN"; gene_name "Strada"; transcript_type "protein_coding"; transcript_status "KNOWN"; transcript_name "Strada-202"; exon_number "11"; exon_id "ENSMUSE00000796692.1"; talon_gene "34678"; talon_transcript "91439"; talon_exon "475179"; ccdsid "CCDS25550.1"; exon_status "KNOWN"; level "2"; protein_id "ENSMUSP00000099361.3"; source "HAVANA"; tag "CCDS";
chr11	HAVANA	transcript	106183902	106193572	.	-	.	gene_id "ENSMUSG00000069631.14"; transcript_id "ENSMUST00000106867.1"; gene_name "Strada"; gene_status "KNOWN"; gene_type "protein_coding"; transcript_type "protein_coding"; transcript_status "KNOWN"; transcript_name "Strada-203"; talon_gene "34678"; talon_transcript "91441"; havana_transcript "OTTMUST00000006682.1"; level "2"; protein_id "ENSMUSP00000102480.1"; source "HAVANA"; tag "basic"; transcript_support_level "1";
chr11	HAVANA	exon	106193466	106193572	.	-	.	gene_id "ENSMUSG00000069631.14"; transcript_id "ENSMUST00000106867.1"; gene_type "protein_coding"; gene_status "KNOWN"; gene_name "Strada"; transcript_type "protein_coding"; transcript_status "KNOWN"; transcript_name "Strada-203"; exon_number "1"; exon_id "ENSMUSE00000646949.2"; talon_gene "34678"; talon_transcript "91441"; talon_exon "475185"; exon_status "KNOWN"; level "2"; protein_id "ENSMUSP00000102480.1"; source "HAVANA"; tag "basic";
chr11	HAVANA	exon	106183902	106187180	.	-	.	gene_id "ENSMUSG00000069631.14"; transcript_id "ENSMUST00000106867.1"; gene_type "protein_coding"; gene_status "KNOWN"; gene_name "Strada"; transcript_type "protein_coding"; transcript_status "KNOWN"; transcript_name "Strada-203"; exon_number "2"; exon_id "ENSMUSE00000671395.1"; talon_gene "34678"; talon_transcript "91441"; talon_exon "475186"; exon_status "KNOWN"; level "2"; protein_id "ENSMUSP00000102480.1"; source "HAVANA"; tag "basic";
chr11	HAVANA	gene	106197408	106202905	.	-	.	gene_id "ENSMUSG00000078622.8"; gene_name "Ccdc47"; gene_status "KNOWN"; gene_type "protein_coding"; talon_gene "34680"; havana_gene "OTTMUSG00000003221.3"; level "2"; tag "overlapping_locus";
chr11	HAVANA	transcript	106197408	106216344	.	-	.	gene_id "ENSMUSG00000078622.8"; transcript_id "ENSMUST00000002043.9"; gene_name "Ccdc47"; gene_status "KNOWN"; gene_type "protein_coding"; transcript_type "protein_coding"; transcript_status "KNOWN"; transcript_name "Ccdc47-201"; talon_gene "34680"; talon_transcript "91443"; ccdsid "CCDS25551.1"; havana_transcript "OTTMUST00000006685.2"; level "2"; protein_id "ENSMUSP00000002043.3"; source "HAVANA"; tag "CCDS"; transcript_support_level "1";
chr11	HAVANA	exon	106216149	106216344	.	-	.	gene_id "ENSMUSG00000078622.8"; transcript_id "ENSMUST00000002043.9"; gene_type "protein_coding"; gene_status "KNOWN"; gene_name "Ccdc47"; transcript_type "protein_coding"; transcript_status "KNOWN"; transcript_name "Ccdc47-201"; exon_number "1"; exon_id "ENSMUSE00000400144.3"; talon_gene "34680"; talon_transcript "91443"; talon_exon "475188"; ccdsid "CCDS25551.1"; exon_status "KNOWN"; level "2"; protein_id "ENSMUSP00000002043.3"; source "HAVANA"; tag "CCDS";
chr11	HAVANA	exon	106213081	106213361	.	-	.	gene_id "ENSMUSG00000078622.8"; transcript_id "ENSMUST00000002043.9"; gene_type "protein_coding"; gene_status "KNOWN"; gene_name "Ccdc47"; transcript_type "protein_coding"; transcript_status "KNOWN"; transcript_name "Ccdc47-201"; exon_number "2"; exon_id "ENSMUSE00000354275.1"; talon_gene "34680"; talon_transcript "91443"; talon_exon "475190"; ccdsid "CCDS25551.1"; exon_status "KNOWN"; level "2"; protein_id "ENSMUSP00000002043.3"; source "HAVANA"; tag "CCDS";
chr11	HAVANA	exon	106211673	106211780	.	-	.	gene_id "ENSMUSG00000078622.8"; transcript_id "ENSMUST00000002043.9"; gene_type "protein_coding"; gene_status "KNOWN"; gene_name "Ccdc47"; transcript_type "protein_coding"; transcript_status "KNOWN"; transcript_name "Ccdc47-201"; exon_number "3"; exon_id "ENSMUSE00000108262.1"; talon_gene "34680"; talon_transcript "91443"; talon_exon "475192"; ccdsid "CCDS25551.1"; exon_status "KNOWN"; level "2"; protein_id "ENSMUSP00000002043.3"; source "HAVANA"; tag "CCDS";
chr11	HAVANA	exon	106210288	106210462	.	-	.	gene_id "ENSMUSG00000078622.8"; transcript_id "ENSMUST00000002043.9"; gene_type "protein_coding"; gene_status "KNOWN"; gene_name "Ccdc47"; transcript_type "protein_coding"; transcript_status "KNOWN"; transcript_name "Ccdc47-201"; exon_number "4"; exon_id "ENSMUSE00000108246.1"; talon_gene "34680"; talon_transcript "91443"; talon_exon "475194"; ccdsid "CCDS25551.1"; exon_status "KNOWN"; level "2"; protein_id "ENSMUSP00000002043.3"; source "HAVANA"; tag "CCDS";
chr11	HAVANA	exon	106208195	106208316	.	-	.	gene_id "ENSMUSG00000078622.8"; transcript_id "ENSMUST00000002043.9"; gene_type "protein_coding"; gene_status "KNOWN"; gene_name "Ccdc47"; transcript_type "protein_coding"; transcript_status "KNOWN"; transcript_name "Ccdc47-201"; exon_number "5"; exon_id "ENSMUSE00000108248.1"; talon_gene "34680"; talon_transcript "91443"; talon_exon "475196"; ccdsid "CCDS25551.1"; exon_status "KNOWN"; level "2"; protein_id "ENSMUSP00000002043.3"; source "HAVANA"; tag "CCDS";
chr11	HAVANA	exon	106208006	106208071	.	-	.	gene_id "ENSMUSG00000078622.8"; transcript_id "ENSMUST00000002043.9"; gene_type "protein_coding"; gene_status "KNOWN"; gene_name "Ccdc47"; transcript_type "protein_coding"; transcript_status "KNOWN"; transcript_name "Ccdc47-201"; exon_number "6"; exon_id "ENSMUSE00000108259.1"; talon_gene "34680"; talon_transcript "91443"; talon_exon "475198"; ccdsid "CCDS25551.1"; exon_status "KNOWN"; level "2"; protein_id "ENSMUSP00000002043.3"; source "HAVANA"; tag "CCDS";
chr11	HAVANA	exon	106205360	106205461	.	-	.	gene_id "ENSMUSG00000078622.8"; transcript_id "ENSMUST00000002043.9"; gene_type "protein_coding"; gene_status "KNOWN"; gene_name "Ccdc47"; transcript_type "protein_coding"; transcript_status "KNOWN"; transcript_name "Ccdc47-201"; exon_number "7"; exon_id "ENSMUSE00000108257.1"; talon_gene "34680"; talon_transcript "91443"; talon_exon "475200"; ccdsid "CCDS25551.1"; exon_status "KNOWN"; level "2"; protein_id "ENSMUSP00000002043.3"; source "HAVANA"; tag "CCDS";
chr11	HAVANA	exon	106204921	106205031	.	-	.	gene_id "ENSMUSG00000078622.8"; transcript_id "ENSMUST00000002043.9"; gene_type "protein_coding"; gene_status "KNOWN"; gene_name "Ccdc47"; transcript_type "protein_coding"; transcript_status "KNOWN"; transcript_name "Ccdc47-201"; exon_number "8"; exon_id "ENSMUSE00000108260.1"; talon_gene "34680"; talon_transcript "91443"; talon_exon "475202"; ccdsid "CCDS25551.1"; exon_status "KNOWN"; level "2"; protein_id "ENSMUSP00000002043.3"; source "HAVANA"; tag "CCDS";
chr11	HAVANA	exon	106203538	106203623	.	-	.	gene_id "ENSMUSG00000078622.8"; transcript_id "ENSMUST00000002043.9"; gene_type "protein_coding"; gene_status "KNOWN"; gene_name "Ccdc47"; transcript_type "protein_coding"; transcript_status "KNOWN"; transcript_name "Ccdc47-201"; exon_number "9"; exon_id "ENSMUSE00001346336.1"; talon_gene "34680"; talon_transcript "91443"; talon_exon "475204"; ccdsid "CCDS25551.1"; exon_status "KNOWN"; level "2"; protein_id "ENSMUSP00000002043.3"; source "HAVANA"; tag "CCDS";
chr11	HAVANA	exon	106202728	106202786	.	-	.	gene_id "ENSMUSG00000078622.8"; transcript_id "ENSMUST00000002043.9"; gene_type "protein_coding"; gene_status "KNOWN"; gene_name "Ccdc47"; transcript_type "protein_coding"; transcript_status "KNOWN"; transcript_name "Ccdc47-201"; exon_number "10"; exon_id "ENSMUSE00000108254.1"; talon_gene "34680"; talon_transcript "91443"; talon_exon "475206"; ccdsid "CCDS25551.1"; exon_status "KNOWN"; level "2"; protein_id "ENSMUSP00000002043.3"; source "HAVANA"; tag "CCDS";
chr11	HAVANA	exon	106202384	106202493	.	-	.	gene_id "ENSMUSG00000078622.8"; transcript_id "ENSMUST00000002043.9"; gene_type "protein_coding"; gene_status "KNOWN"; gene_name "Ccdc47"; transcript_type "protein_coding"; transcript_status "KNOWN"; transcript_name "Ccdc47-201"; exon_number "11"; exon_id "ENSMUSE00000108250.1"; talon_gene "34680"; talon_transcript "91443"; talon_exon "475208"; ccdsid "CCDS25551.1"; exon_status "KNOWN"; level "2"; protein_id "ENSMUSP00000002043.3"; source "HAVANA"; tag "CCDS";
chr11	HAVANA	exon	106202011	106202178	.	-	.	gene_id "ENSMUSG00000078622.8"; transcript_id "ENSMUST00000002043.9"; gene_type "protein_coding"; gene_status "KNOWN"; gene_name "Ccdc47"; transcript_type "protein_coding"; transcript_status "KNOWN"; transcript_name "Ccdc47-201"; exon_number "12"; exon_id "ENSMUSE00000108245.1"; talon_gene "34680"; talon_transcript "91443"; talon_exon "475210"; ccdsid "CCDS25551.1"; exon_status "KNOWN"; level "2"; protein_id "ENSMUSP00000002043.3"; source "HAVANA"; tag "CCDS";
chr11	HAVANA	exon	106197408	106201016	.	-	.	gene_id "ENSMUSG00000078622.8"; transcript_id "ENSMUST00000002043.9"; gene_type "protein_coding"; gene_status "KNOWN"; gene_name "Ccdc47"; transcript_type "protein_coding"; transcript_status "KNOWN"; transcript_name "Ccdc47-201"; exon_number "13"; exon_id "ENSMUSE00000671385.2"; talon_gene "34680"; talon_transcript "91443"; talon_exon "475212"; ccdsid "CCDS25551.1"; exon_status "KNOWN"; level "2"; protein_id "ENSMUSP00000002043.3"; source "HAVANA"; tag "CCDS";
chr11	TALON	transcript	106197893	106216344	.	-	.	gene_id "ENSMUSG00000078622.8"; transcript_id "ENCODEMT000567290"; gene_name "Ccdc47"; gene_status "KNOWN"; gene_type "protein_coding"; transcript_status "NOVEL"; transcript_name "ENCODEMT000567290"; talon_gene "34680"; talon_transcript "567290"; ISM-prefix_to_IDs "91443,567188,567273"; ISM-prefix_transcript "TRUE"; ISM_to_IDs "91443,567188,567273"; ISM_transcript "TRUE";
chr11	HAVANA	exon	106216149	106216344	.	-	.	gene_id "ENSMUSG00000078622.8"; transcript_id "ENCODEMT000567290"; gene_type "protein_coding"; gene_status "KNOWN"; gene_name "Ccdc47"; transcript_status "NOVEL"; transcript_name "ENCODEMT000567290"; exon_number "1"; exon_id "ENSMUSE00000400144.3"; talon_gene "34680"; talon_transcript "567290"; talon_exon "475188"; ccdsid "CCDS25551.1"; exon_status "KNOWN"; level "2"; protein_id "ENSMUSP00000002043.3"; source "HAVANA"; tag "CCDS";
chr11	HAVANA	exon	106213081	106213361	.	-	.	gene_id "ENSMUSG00000078622.8"; transcript_id "ENCODEMT000567290"; gene_type "protein_coding"; gene_status "KNOWN"; gene_name "Ccdc47"; transcript_status "NOVEL"; transcript_name "ENCODEMT000567290"; exon_number "2"; exon_id "ENSMUSE00000354275.1"; talon_gene "34680"; talon_transcript "567290"; talon_exon "475190"; ccdsid "CCDS25551.1"; exon_status "KNOWN"; level "2"; protein_id "ENSMUSP00000002043.3"; source "HAVANA"; tag "CCDS";
chr11	HAVANA	exon	106211673	106211780	.	-	.	gene_id "ENSMUSG00000078622.8"; transcript_id "ENCODEMT000567290"; gene_type "protein_coding"; gene_status "KNOWN"; gene_name "Ccdc47"; transcript_status "NOVEL"; transcript_name "ENCODEMT000567290"; exon_number "3"; exon_id "ENSMUSE00000108262.1"; talon_gene "34680"; talon_transcript "567290"; talon_exon "475192"; ccdsid "CCDS25551.1"; exon_status "KNOWN"; level "2"; protein_id "ENSMUSP00000002043.3"; source "HAVANA"; tag "CCDS";
chr11	HAVANA	exon	106210288	106210462	.	-	.	gene_id "ENSMUSG00000078622.8"; transcript_id "ENCODEMT000567290"; gene_type "protein_coding"; gene_status "KNOWN"; gene_name "Ccdc47"; transcript_status "NOVEL"; transcript_name "ENCODEMT000567290"; exon_number "4"; exon_id "ENSMUSE00000108246.1"; talon_gene "34680"; talon_transcript "567290"; talon_exon "475194"; ccdsid "CCDS25551.1"; exon_status "KNOWN"; level "2"; protein_id "ENSMUSP00000002043.3"; source "HAVANA"; tag "CCDS";
chr11	HAVANA	exon	106208195	106208316	.	-	.	gene_id "ENSMUSG00000078622.8"; transcript_id "ENCODEMT000567290"; gene_type "protein_coding"; gene_status "KNOWN"; gene_name "Ccdc47"; transcript_status "NOVEL"; transcript_name "ENCODEMT000567290"; exon_number "5"; exon_id "ENSMUSE00000108248.1"; talon_gene "34680"; talon_transcript "567290"; talon_exon "475196"; ccdsid "CCDS25551.1"; exon_status "KNOWN"; level "2"; protein_id "ENSMUSP00000002043.3"; source "HAVANA"; tag "CCDS";
chr11	HAVANA	exon	106208006	106208071	.	-	.	gene_id "ENSMUSG00000078622.8"; transcript_id "ENCODEMT000567290"; gene_type "protein_coding"; gene_status "KNOWN"; gene_name "Ccdc47"; transcript_status "NOVEL"; transcript_name "ENCODEMT000567290"; exon_number "6"; exon_id "ENSMUSE00000108259.1"; talon_gene "34680"; talon_transcript "567290"; talon_exon "475198"; ccdsid "CCDS25551.1"; exon_status "KNOWN"; level "2"; protein_id "ENSMUSP00000002043.3"; source "HAVANA"; tag "CCDS";
chr11	HAVANA	exon	106205360	106205461	.	-	.	gene_id "ENSMUSG00000078622.8"; transcript_id "ENCODEMT000567290"; gene_type "protein_coding"; gene_status "KNOWN"; gene_name "Ccdc47"; transcript_status "NOVEL"; transcript_name "ENCODEMT000567290"; exon_number "7"; exon_id "ENSMUSE00000108257.1"; talon_gene "34680"; talon_transcript "567290"; talon_exon "475200"; ccdsid "CCDS25551.1"; exon_status "KNOWN"; level "2"; protein_id "ENSMUSP00000002043.3"; source "HAVANA"; tag "CCDS";
chr11	HAVANA	exon	106204921	106205031	.	-	.	gene_id "ENSMUSG00000078622.8"; transcript_id "ENCODEMT000567290"; gene_type "protein_coding"; gene_status "KNOWN"; gene_name "Ccdc47"; transcript_status "NOVEL"; transcript_name "ENCODEMT000567290"; exon_number "8"; exon_id "ENSMUSE00000108260.1"; talon_gene "34680"; talon_transcript "567290"; talon_exon "475202"; ccdsid "CCDS25551.1"; exon_status "KNOWN"; level "2"; protein_id "ENSMUSP00000002043.3"; source "HAVANA"; tag "CCDS";
chr11	HAVANA	exon	106203538	106203623	.	-	.	gene_id "ENSMUSG00000078622.8"; transcript_id "ENCODEMT000567290"; gene_type "protein_coding"; gene_status "KNOWN"; gene_name "Ccdc47"; transcript_status "NOVEL"; transcript_name "ENCODEMT000567290"; exon_number "9"; exon_id "ENSMUSE00001346336.1"; talon_gene "34680"; talon_transcript "567290"; talon_exon "475204"; ccdsid "CCDS25551.1"; exon_status "KNOWN"; level "2"; protein_id "ENSMUSP00000002043.3"; source "HAVANA"; tag "CCDS";
chr11	HAVANA	exon	106202728	106202786	.	-	.	gene_id "ENSMUSG00000078622.8"; transcript_id "ENCODEMT000567290"; gene_type "protein_coding"; gene_status "KNOWN"; gene_name "Ccdc47"; transcript_status "NOVEL"; transcript_name "ENCODEMT000567290"; exon_number "10"; exon_id "ENSMUSE00000108254.1"; talon_gene "34680"; talon_transcript "567290"; talon_exon "475206"; ccdsid "CCDS25551.1"; exon_status "KNOWN"; level "2"; protein_id "ENSMUSP00000002043.3"; source "HAVANA"; tag "CCDS";
chr11	HAVANA	exon	106202384	106202493	.	-	.	gene_id "ENSMUSG00000078622.8"; transcript_id "ENCODEMT000567290"; gene_type "protein_coding"; gene_status "KNOWN"; gene_name "Ccdc47"; transcript_status "NOVEL"; transcript_name "ENCODEMT000567290"; exon_number "11"; exon_id "ENSMUSE00000108250.1"; talon_gene "34680"; talon_transcript "567290"; talon_exon "475208"; ccdsid "CCDS25551.1"; exon_status "KNOWN"; level "2"; protein_id "ENSMUSP00000002043.3"; source "HAVANA"; tag "CCDS";
chr11	TALON	exon	106197893	106202178	.	-	.	gene_id "ENSMUSG00000078622.8"; transcript_id "ENCODEMT000567290"; gene_type "protein_coding"; gene_status "KNOWN"; gene_name "Ccdc47"; transcript_status "NOVEL"; transcript_name "ENCODEMT000567290"; exon_number "12"; exon_id "1218130"; talon_gene "34680"; talon_transcript "567290"; talon_exon "1218130"; exon_status "NOVEL";
chr11	HAVANA	transcript	106201618	106205435	.	-	.	gene_id "ENSMUSG00000078622.8"; transcript_id "ENSMUST00000125383.7"; gene_name "Ccdc47"; gene_status "KNOWN"; gene_type "protein_coding"; transcript_type "protein_coding"; transcript_status "KNOWN"; transcript_name "Ccdc47-203"; talon_gene "34680"; talon_transcript "91445"; havana_transcript "OTTMUST00000006841.1"; level "2"; protein_id "ENSMUSP00000122736.1"; source "HAVANA"; tag "cds_start_NF"; transcript_support_level "2";
chr11	HAVANA	exon	106205360	106205435	.	-	.	gene_id "ENSMUSG00000078622.8"; transcript_id "ENSMUST00000125383.7"; gene_type "protein_coding"; gene_status "KNOWN"; gene_name "Ccdc47"; transcript_type "protein_coding"; transcript_status "KNOWN"; transcript_name "Ccdc47-203"; exon_number "1"; exon_id "ENSMUSE00000774848.1"; talon_gene "34680"; talon_transcript "91445"; talon_exon "475216"; exon_status "KNOWN"; level "2"; protein_id "ENSMUSP00000122736.1"; source "HAVANA"; tag "cds_start_NF";
chr11	HAVANA	exon	106204921	106205031	.	-	.	gene_id "ENSMUSG00000078622.8"; transcript_id "ENSMUST00000125383.7"; gene_type "protein_coding"; gene_status "KNOWN"; gene_name "Ccdc47"; transcript_type "protein_coding"; transcript_status "KNOWN"; transcript_name "Ccdc47-203"; exon_number "2"; exon_id "ENSMUSE00000108260.1"; talon_gene "34680"; talon_transcript "91445"; talon_exon "475202"; ccdsid "CCDS25551.1"; exon_status "KNOWN"; level "2"; protein_id "ENSMUSP00000002043.3"; source "HAVANA"; tag "CCDS";
chr11	HAVANA	exon	106203538	106203623	.	-	.	gene_id "ENSMUSG00000078622.8"; transcript_id "ENSMUST00000125383.7"; gene_type "protein_coding"; gene_status "KNOWN"; gene_name "Ccdc47"; transcript_type "protein_coding"; transcript_status "KNOWN"; transcript_name "Ccdc47-203"; exon_number "3"; exon_id "ENSMUSE00001346336.1"; talon_gene "34680"; talon_transcript "91445"; talon_exon "475204"; ccdsid "CCDS25551.1"; exon_status "KNOWN"; level "2"; protein_id "ENSMUSP00000002043.3"; source "HAVANA"; tag "CCDS";
chr11	HAVANA	exon	106202728	106202786	.	-	.	gene_id "ENSMUSG00000078622.8"; transcript_id "ENSMUST00000125383.7"; gene_type "protein_coding"; gene_status "KNOWN"; gene_name "Ccdc47"; transcript_type "protein_coding"; transcript_status "KNOWN"; transcript_name "Ccdc47-203"; exon_number "4"; exon_id "ENSMUSE00000108254.1"; talon_gene "34680"; talon_transcript "91445"; talon_exon "475206"; ccdsid "CCDS25551.1"; exon_status "KNOWN"; level "2"; protein_id "ENSMUSP00000002043.3"; source "HAVANA"; tag "CCDS";
chr11	HAVANA	exon	106202384	106202493	.	-	.	gene_id "ENSMUSG00000078622.8"; transcript_id "ENSMUST00000125383.7"; gene_type "protein_coding"; gene_status "KNOWN"; gene_name "Ccdc47"; transcript_type "protein_coding"; transcript_status "KNOWN"; transcript_name "Ccdc47-203"; exon_number "5"; exon_id "ENSMUSE00000108250.1"; talon_gene "34680"; talon_transcript "91445"; talon_exon "475208"; ccdsid "CCDS25551.1"; exon_status "KNOWN"; level "2"; protein_id "ENSMUSP00000002043.3"; source "HAVANA"; tag "CCDS";
chr11	HAVANA	exon	106201618	106202178	.	-	.	gene_id "ENSMUSG00000078622.8"; transcript_id "ENSMUST00000125383.7"; gene_type "protein_coding"; gene_status "KNOWN"; gene_name "Ccdc47"; transcript_type "protein_coding"; transcript_status "KNOWN"; transcript_name "Ccdc47-203"; exon_number "6"; exon_id "ENSMUSE00000771219.1"; talon_gene "34680"; talon_transcript "91445"; talon_exon "475217"; exon_status "KNOWN"; level "2"; protein_id "ENSMUSP00000122736.1"; source "HAVANA"; tag "cds_start_NF";
chr11	HAVANA	transcript	106202005	106202905	.	-	.	gene_id "ENSMUSG00000078622.8"; transcript_id "ENSMUST00000137915.1"; gene_name "Ccdc47"; gene_status "KNOWN"; gene_type "protein_coding"; transcript_type "protein_coding"; transcript_status "KNOWN"; transcript_name "Ccdc47-204"; talon_gene "34680"; talon_transcript "91446"; havana_transcript "OTTMUST00000006840.2"; level "2"; protein_id "ENSMUSP00000117127.1"; source "HAVANA"; tag "cds_end_NF"; transcript_support_level "2";
chr11	HAVANA	exon	106202728	106202905	.	-	.	gene_id "ENSMUSG00000078622.8"; transcript_id "ENSMUST00000137915.1"; gene_type "protein_coding"; gene_status "KNOWN"; gene_name "Ccdc47"; transcript_type "protein_coding"; transcript_status "KNOWN"; transcript_name "Ccdc47-204"; exon_number "1"; exon_id "ENSMUSE00000747586.1"; talon_gene "34680"; talon_transcript "91446"; talon_exon "475218"; exon_status "KNOWN"; level "2"; protein_id "ENSMUSP00000117127.1"; source "HAVANA"; tag "cds_end_NF";
chr11	HAVANA	exon	106202384	106202493	.	-	.	gene_id "ENSMUSG00000078622.8"; transcript_id "ENSMUST00000137915.1"; gene_type "protein_coding"; gene_status "KNOWN"; gene_name "Ccdc47"; transcript_type "protein_coding"; transcript_status "KNOWN"; transcript_name "Ccdc47-204"; exon_number "2"; exon_id "ENSMUSE00000108250.1"; talon_gene "34680"; talon_transcript "91446"; talon_exon "475208"; ccdsid "CCDS25551.1"; exon_status "KNOWN"; level "2"; protein_id "ENSMUSP00000002043.3"; source "HAVANA"; tag "CCDS";
chr11	HAVANA	exon	106202005	106202178	.	-	.	gene_id "ENSMUSG00000078622.8"; transcript_id "ENSMUST00000137915.1"; gene_type "protein_coding"; gene_status "KNOWN"; gene_name "Ccdc47"; transcript_type "protein_coding"; transcript_status "KNOWN"; transcript_name "Ccdc47-204"; exon_number "3"; exon_id "ENSMUSE00000776547.1"; talon_gene "34680"; talon_transcript "91446"; talon_exon "475219"; exon_status "KNOWN"; level "2"; protein_id "ENSMUSP00000117127.1"; source "HAVANA"; tag "cds_end_NF";
chr11	HAVANA	gene	106216926	106249139	.	+	.	gene_id "ENSMUSG00000020705.6"; gene_name "Ddx42"; gene_status "KNOWN"; gene_type "protein_coding"; talon_gene "34681"; havana_gene "OTTMUSG00000003289.1"; level "2";
chr11	HAVANA	transcript	106216926	106249139	.	+	.	gene_id "ENSMUSG00000020705.6"; transcript_id "ENSMUST00000021046.5"; gene_name "Ddx42"; gene_status "KNOWN"; gene_type "protein_coding"; transcript_type "protein_coding"; transcript_status "KNOWN"; transcript_name "Ddx42-201"; talon_gene "34681"; talon_transcript "91448"; ccdsid "CCDS48956.1"; havana_transcript "OTTMUST00000006849.1"; level "2"; protein_id "ENSMUSP00000021046.5"; source "HAVANA"; tag "CCDS"; transcript_support_level "1";
chr11	HAVANA	exon	106216926	106217156	.	+	.	gene_id "ENSMUSG00000020705.6"; transcript_id "ENSMUST00000021046.5"; gene_type "protein_coding"; gene_status "KNOWN"; gene_name "Ddx42"; transcript_type "protein_coding"; transcript_status "KNOWN"; transcript_name "Ddx42-201"; exon_number "1"; exon_id "ENSMUSE00000367069.2"; talon_gene "34681"; talon_transcript "91448"; talon_exon "475222"; ccdsid "CCDS48956.1"; exon_status "KNOWN"; level "2"; protein_id "ENSMUSP00000021046.5"; source "HAVANA"; tag "CCDS";
chr11	HAVANA	exon	106224081	106224318	.	+	.	gene_id "ENSMUSG00000020705.6"; transcript_id "ENSMUST00000021046.5"; gene_type "protein_coding"; gene_status "KNOWN"; gene_name "Ddx42"; transcript_type "protein_coding"; transcript_status "KNOWN"; transcript_name "Ddx42-201"; exon_number "2"; exon_id "ENSMUSE00000360968.1"; talon_gene "34681"; talon_transcript "91448"; talon_exon "475224"; ccdsid "CCDS48956.1"; exon_status "KNOWN"; level "2"; protein_id "ENSMUSP00000021046.5"; source "HAVANA"; tag "CCDS";
chr11	HAVANA	exon	106224784	106224934	.	+	.	gene_id "ENSMUSG00000020705.6"; transcript_id "ENSMUST00000021046.5"; gene_type "protein_coding"; gene_status "KNOWN"; gene_name "Ddx42"; transcript_type "protein_coding"; transcript_status "KNOWN"; transcript_name "Ddx42-201"; exon_number "3"; exon_id "ENSMUSE00000385834.5"; talon_gene "34681"; talon_transcript "91448"; talon_exon "475226"; ccdsid "CCDS48956.1"; exon_status "KNOWN"; level "2"; protein_id "ENSMUSP00000021046.5"; source "HAVANA"; tag "CCDS";
chr11	HAVANA	exon	106228763	106228824	.	+	.	gene_id "ENSMUSG00000020705.6"; transcript_id "ENSMUST00000021046.5"; gene_type "protein_coding"; gene_status "KNOWN"; gene_name "Ddx42"; transcript_type "protein_coding"; transcript_status "KNOWN"; transcript_name "Ddx42-201"; exon_number "4"; exon_id "ENSMUSE00000328098.5"; talon_gene "34681"; talon_transcript "91448"; talon_exon "475228"; ccdsid "CCDS48956.1"; exon_status "KNOWN"; level "2"; protein_id "ENSMUSP00000021046.5"; source "HAVANA"; tag "CCDS";
chr11	HAVANA	exon	106230330	106230366	.	+	.	gene_id "ENSMUSG00000020705.6"; transcript_id "ENSMUST00000021046.5"; gene_type "protein_coding"; gene_status "KNOWN"; gene_name "Ddx42"; transcript_type "protein_coding"; transcript_status "KNOWN"; transcript_name "Ddx42-201"; exon_number "5"; exon_id "ENSMUSE00000328092.1"; talon_gene "34681"; talon_transcript "91448"; talon_exon "475230"; ccdsid "CCDS48956.1"; exon_status "KNOWN"; level "2"; protein_id "ENSMUSP00000021046.5"; source "HAVANA"; tag "CCDS";
chr11	HAVANA	exon	106231132	106231281	.	+	.	gene_id "ENSMUSG00000020705.6"; transcript_id "ENSMUST00000021046.5"; gene_type "protein_coding"; gene_status "KNOWN"; gene_name "Ddx42"; transcript_type "protein_coding"; transcript_status "KNOWN"; transcript_name "Ddx42-201"; exon_number "6"; exon_id "ENSMUSE00000328087.1"; talon_gene "34681"; talon_transcript "91448"; talon_exon "475232"; ccdsid "CCDS48956.1"; exon_status "KNOWN"; level "2"; protein_id "ENSMUSP00000021046.5"; source "HAVANA"; tag "CCDS";
chr11	HAVANA	exon	106232806	106232910	.	+	.	gene_id "ENSMUSG00000020705.6"; transcript_id "ENSMUST00000021046.5"; gene_type "protein_coding"; gene_status "KNOWN"; gene_name "Ddx42"; transcript_type "protein_coding"; transcript_status "KNOWN"; transcript_name "Ddx42-201"; exon_number "7"; exon_id "ENSMUSE00000380490.1"; talon_gene "34681"; talon_transcript "91448"; talon_exon "475234"; ccdsid "CCDS48956.1"; exon_status "KNOWN"; level "2"; protein_id "ENSMUSP00000021046.5"; source "HAVANA"; tag "CCDS";
chr11	HAVANA	exon	106234852	106234971	.	+	.	gene_id "ENSMUSG00000020705.6"; transcript_id "ENSMUST00000021046.5"; gene_type "protein_coding"; gene_status "KNOWN"; gene_name "Ddx42"; transcript_type "protein_coding"; transcript_status "KNOWN"; transcript_name "Ddx42-201"; exon_number "8"; exon_id "ENSMUSE00000327928.1"; talon_gene "34681"; talon_transcript "91448"; talon_exon "475236"; ccdsid "CCDS48956.1"; exon_status "KNOWN"; level "2"; protein_id "ENSMUSP00000021046.5"; source "HAVANA"; tag "CCDS";
chr11	HAVANA	exon	106235607	106235783	.	+	.	gene_id "ENSMUSG00000020705.6"; transcript_id "ENSMUST00000021046.5"; gene_type "protein_coding"; gene_status "KNOWN"; gene_name "Ddx42"; transcript_type "protein_coding"; transcript_status "KNOWN"; transcript_name "Ddx42-201"; exon_number "9"; exon_id "ENSMUSE00000327922.1"; talon_gene "34681"; talon_transcript "91448"; talon_exon "475238"; ccdsid "CCDS48956.1"; exon_status "KNOWN"; level "2"; protein_id "ENSMUSP00000021046.5"; source "HAVANA"; tag "CCDS";
chr11	HAVANA	exon	106236995	106237123	.	+	.	gene_id "ENSMUSG00000020705.6"; transcript_id "ENSMUST00000021046.5"; gene_type "protein_coding"; gene_status "KNOWN"; gene_name "Ddx42"; transcript_type "protein_coding"; transcript_status "KNOWN"; transcript_name "Ddx42-201"; exon_number "10"; exon_id "ENSMUSE00000327917.1"; talon_gene "34681"; talon_transcript "91448"; talon_exon "475240"; ccdsid "CCDS48956.1"; exon_status "KNOWN"; level "2"; protein_id "ENSMUSP00000021046.5"; source "HAVANA"; tag "CCDS";
chr11	HAVANA	exon	106238508	106238607	.	+	.	gene_id "ENSMUSG00000020705.6"; transcript_id "ENSMUST00000021046.5"; gene_type "protein_coding"; gene_status "KNOWN"; gene_name "Ddx42"; transcript_type "protein_coding"; transcript_status "KNOWN"; transcript_name "Ddx42-201"; exon_number "11"; exon_id "ENSMUSE00000327910.1"; talon_gene "34681"; talon_transcript "91448"; talon_exon "475242"; ccdsid "CCDS48956.1"; exon_status "KNOWN"; level "2"; protein_id "ENSMUSP00000021046.5"; source "HAVANA"; tag "CCDS";
chr11	HAVANA	exon	106239136	106239183	.	+	.	gene_id "ENSMUSG00000020705.6"; transcript_id "ENSMUST00000021046.5"; gene_type "protein_coding"; gene_status "KNOWN"; gene_name "Ddx42"; transcript_type "protein_coding"; transcript_status "KNOWN"; transcript_name "Ddx42-201"; exon_number "12"; exon_id "ENSMUSE00000327900.1"; talon_gene "34681"; talon_transcript "91448"; talon_exon "475244"; ccdsid "CCDS48956.1"; exon_status "KNOWN"; level "2"; protein_id "ENSMUSP00000021046.5"; source "HAVANA"; tag "CCDS";
chr11	HAVANA	exon	106240002	106240099	.	+	.	gene_id "ENSMUSG00000020705.6"; transcript_id "ENSMUST00000021046.5"; gene_type "protein_coding"; gene_status "KNOWN"; gene_name "Ddx42"; transcript_type "protein_coding"; transcript_status "KNOWN"; transcript_name "Ddx42-201"; exon_number "13"; exon_id "ENSMUSE00000327891.1"; talon_gene "34681"; talon_transcript "91448"; talon_exon "475246"; ccdsid "CCDS48956.1"; exon_status "KNOWN"; level "2"; protein_id "ENSMUSP00000021046.5"; source "HAVANA"; tag "CCDS";
chr11	HAVANA	exon	106241551	106241827	.	+	.	gene_id "ENSMUSG00000020705.6"; transcript_id "ENSMUST00000021046.5"; gene_type "protein_coding"; gene_status "KNOWN"; gene_name "Ddx42"; transcript_type "protein_coding"; transcript_status "KNOWN"; transcript_name "Ddx42-201"; exon_number "14"; exon_id "ENSMUSE00000327880.1"; talon_gene "34681"; talon_transcript "91448"; talon_exon "475248"; ccdsid "CCDS48956.1"; exon_status "KNOWN"; level "2"; protein_id "ENSMUSP00000021046.5"; source "HAVANA"; tag "CCDS";
chr11	HAVANA	exon	106242875	106243101	.	+	.	gene_id "ENSMUSG00000020705.6"; transcript_id "ENSMUST00000021046.5"; gene_type "protein_coding"; gene_status "KNOWN"; gene_name "Ddx42"; transcript_type "protein_coding"; transcript_status "KNOWN"; transcript_name "Ddx42-201"; exon_number "15"; exon_id "ENSMUSE00000108271.1"; talon_gene "34681"; talon_transcript "91448"; talon_exon "475250"; ccdsid "CCDS48956.1"; exon_status "KNOWN"; level "2"; protein_id "ENSMUSP00000021046.5"; source "HAVANA"; tag "CCDS";
chr11	HAVANA	exon	106245327	106245437	.	+	.	gene_id "ENSMUSG00000020705.6"; transcript_id "ENSMUST00000021046.5"; gene_type "protein_coding"; gene_status "KNOWN"; gene_name "Ddx42"; transcript_type "protein_coding"; transcript_status "KNOWN"; transcript_name "Ddx42-201"; exon_number "16"; exon_id "ENSMUSE00000108273.1"; talon_gene "34681"; talon_transcript "91448"; talon_exon "475252"; ccdsid "CCDS48956.1"; exon_status "KNOWN"; level "2"; protein_id "ENSMUSP00000021046.5"; source "HAVANA"; tag "CCDS";
chr11	HAVANA	exon	106246776	106246877	.	+	.	gene_id "ENSMUSG00000020705.6"; transcript_id "ENSMUST00000021046.5"; gene_type "protein_coding"; gene_status "KNOWN"; gene_name "Ddx42"; transcript_type "protein_coding"; transcript_status "KNOWN"; transcript_name "Ddx42-201"; exon_number "17"; exon_id "ENSMUSE00000108270.1"; talon_gene "34681"; talon_transcript "91448"; talon_exon "475254"; ccdsid "CCDS48956.1"; exon_status "KNOWN"; level "2"; protein_id "ENSMUSP00000021046.5"; source "HAVANA"; tag "CCDS";
chr11	HAVANA	exon	106247492	106249139	.	+	.	gene_id "ENSMUSG00000020705.6"; transcript_id "ENSMUST00000021046.5"; gene_type "protein_coding"; gene_status "KNOWN"; gene_name "Ddx42"; transcript_type "protein_coding"; transcript_status "KNOWN"; transcript_name "Ddx42-201"; exon_number "18"; exon_id "ENSMUSE00000108278.1"; talon_gene "34681"; talon_transcript "91448"; talon_exon "475256"; ccdsid "CCDS48956.1"; exon_status "KNOWN"; level "2"; protein_id "ENSMUSP00000021046.5"; source "HAVANA"; tag "CCDS";
chr11	HAVANA	gene	106249142	106256079	.	-	.	gene_id "ENSMUSG00000020706.13"; gene_name "Ftsj3"; gene_status "KNOWN"; gene_type "protein_coding"; talon_gene "34682"; havana_gene "OTTMUSG00000003291.2"; level "2";
chr11	HAVANA	transcript	106249142	106256079	.	-	.	gene_id "ENSMUSG00000020706.13"; transcript_id "ENSMUST00000021048.6"; gene_name "Ftsj3"; gene_status "KNOWN"; gene_type "protein_coding"; transcript_type "protein_coding"; transcript_status "KNOWN"; transcript_name "Ftsj3-201"; talon_gene "34682"; talon_transcript "91450"; ccdsid "CCDS25552.1"; havana_transcript "OTTMUST00000006852.1"; level "2"; protein_id "ENSMUSP00000021048.6"; source "HAVANA"; tag "CCDS"; transcript_support_level "1";
chr11	HAVANA	exon	106255761	106256079	.	-	.	gene_id "ENSMUSG00000020706.13"; transcript_id "ENSMUST00000021048.6"; gene_type "protein_coding"; gene_status "KNOWN"; gene_name "Ftsj3"; transcript_type "protein_coding"; transcript_status "KNOWN"; transcript_name "Ftsj3-201"; exon_number "1"; exon_id "ENSMUSE00000757044.1"; talon_gene "34682"; talon_transcript "91450"; talon_exon "475259"; ccdsid "CCDS25552.1"; exon_status "KNOWN"; level "2"; protein_id "ENSMUSP00000021048.6"; source "HAVANA"; tag "CCDS";
chr11	HAVANA	exon	106255585	106255677	.	-	.	gene_id "ENSMUSG00000020706.13"; transcript_id "ENSMUST00000021048.6"; gene_type "protein_coding"; gene_status "KNOWN"; gene_name "Ftsj3"; transcript_type "protein_coding"; transcript_status "KNOWN"; transcript_name "Ftsj3-201"; exon_number "2"; exon_id "ENSMUSE00001249236.1"; talon_gene "34682"; talon_transcript "91450"; talon_exon "475261"; ccdsid "CCDS25552.1"; exon_status "KNOWN"; level "2"; protein_id "ENSMUSP00000021048.6"; source "HAVANA"; tag "CCDS";
chr11	HAVANA	exon	106255320	106255425	.	-	.	gene_id "ENSMUSG00000020706.13"; transcript_id "ENSMUST00000021048.6"; gene_type "protein_coding"; gene_status "KNOWN"; gene_name "Ftsj3"; transcript_type "protein_coding"; transcript_status "KNOWN"; transcript_name "Ftsj3-201"; exon_number "3"; exon_id "ENSMUSE00001258192.1"; talon_gene "34682"; talon_transcript "91450"; talon_exon "475263"; ccdsid "CCDS25552.1"; exon_status "KNOWN"; level "2"; protein_id "ENSMUSP00000021048.6"; source "HAVANA"; tag "CCDS";
chr11	HAVANA	exon	106254786	106254832	.	-	.	gene_id "ENSMUSG00000020706.13"; transcript_id "ENSMUST00000021048.6"; gene_type "protein_coding"; gene_status "KNOWN"; gene_name "Ftsj3"; transcript_type "protein_coding"; transcript_status "KNOWN"; transcript_name "Ftsj3-201"; exon_number "4"; exon_id "ENSMUSE00001218075.1"; talon_gene "34682"; talon_transcript "91450"; talon_exon "475265"; ccdsid "CCDS25552.1"; exon_status "KNOWN"; level "2"; protein_id "ENSMUSP00000021048.6"; source "HAVANA"; tag "CCDS";
chr11	HAVANA	exon	106254607	106254686	.	-	.	gene_id "ENSMUSG00000020706.13"; transcript_id "ENSMUST00000021048.6"; gene_type "protein_coding"; gene_status "KNOWN"; gene_name "Ftsj3"; transcript_type "protein_coding"; transcript_status "KNOWN"; transcript_name "Ftsj3-201"; exon_number "5"; exon_id "ENSMUSE00000108317.1"; talon_gene "34682"; talon_transcript "91450"; talon_exon "475267"; ccdsid "CCDS25552.1"; exon_status "KNOWN"; level "2"; protein_id "ENSMUSP00000021048.6"; source "HAVANA"; tag "CCDS";
chr11	HAVANA	exon	106253762	106253861	.	-	.	gene_id "ENSMUSG00000020706.13"; transcript_id "ENSMUST00000021048.6"; gene_type "protein_coding"; gene_status "KNOWN"; gene_name "Ftsj3"; transcript_type "protein_coding"; transcript_status "KNOWN"; transcript_name "Ftsj3-201"; exon_number "6"; exon_id "ENSMUSE00000108288.1"; talon_gene "34682"; talon_transcript "91450"; talon_exon "475269"; ccdsid "CCDS25552.1"; exon_status "KNOWN"; level "2"; protein_id "ENSMUSP00000021048.6"; source "HAVANA"; tag "CCDS";
chr11	HAVANA	exon	106253482	106253676	.	-	.	gene_id "ENSMUSG00000020706.13"; transcript_id "ENSMUST00000021048.6"; gene_type "protein_coding"; gene_status "KNOWN"; gene_name "Ftsj3"; transcript_type "protein_coding"; transcript_status "KNOWN"; transcript_name "Ftsj3-201"; exon_number "7"; exon_id "ENSMUSE00000108328.1"; talon_gene "34682"; talon_transcript "91450"; talon_exon "475271"; ccdsid "CCDS25552.1"; exon_status "KNOWN"; level "2"; protein_id "ENSMUSP00000021048.6"; source "HAVANA"; tag "CCDS";
chr11	HAVANA	exon	106253289	106253404	.	-	.	gene_id "ENSMUSG00000020706.13"; transcript_id "ENSMUST00000021048.6"; gene_type "protein_coding"; gene_status "KNOWN"; gene_name "Ftsj3"; transcript_type "protein_coding"; transcript_status "KNOWN"; transcript_name "Ftsj3-201"; exon_number "8"; exon_id "ENSMUSE00000327622.1"; talon_gene "34682"; talon_transcript "91450"; talon_exon "475273"; ccdsid "CCDS25552.1"; exon_status "KNOWN"; level "2"; protein_id "ENSMUSP00000021048.6"; source "HAVANA"; tag "CCDS";
chr11	HAVANA	exon	106253081	106253185	.	-	.	gene_id "ENSMUSG00000020706.13"; transcript_id "ENSMUST00000021048.6"; gene_type "protein_coding"; gene_status "KNOWN"; gene_name "Ftsj3"; transcript_type "protein_coding"; transcript_status "KNOWN"; transcript_name "Ftsj3-201"; exon_number "9"; exon_id "ENSMUSE00000108308.1"; talon_gene "34682"; talon_transcript "91450"; talon_exon "475275"; ccdsid "CCDS25552.1"; exon_status "KNOWN"; level "2"; protein_id "ENSMUSP00000021048.6"; source "HAVANA"; tag "CCDS";
chr11	HAVANA	exon	106252900	106253000	.	-	.	gene_id "ENSMUSG00000020706.13"; transcript_id "ENSMUST00000021048.6"; gene_type "protein_coding"; gene_status "KNOWN"; gene_name "Ftsj3"; transcript_type "protein_coding"; transcript_status "KNOWN"; transcript_name "Ftsj3-201"; exon_number "10"; exon_id "ENSMUSE00000108290.1"; talon_gene "34682"; talon_transcript "91450"; talon_exon "475277"; ccdsid "CCDS25552.1"; exon_status "KNOWN"; level "2"; protein_id "ENSMUSP00000021048.6"; source "HAVANA"; tag "CCDS";
chr11	HAVANA	exon	106252666	106252746	.	-	.	gene_id "ENSMUSG00000020706.13"; transcript_id "ENSMUST00000021048.6"; gene_type "protein_coding"; gene_status "KNOWN"; gene_name "Ftsj3"; transcript_type "protein_coding"; transcript_status "KNOWN"; transcript_name "Ftsj3-201"; exon_number "11"; exon_id "ENSMUSE00000327602.1"; talon_gene "34682"; talon_transcript "91450"; talon_exon "475279"; ccdsid "CCDS25552.1"; exon_status "KNOWN"; level "2"; protein_id "ENSMUSP00000021048.6"; source "HAVANA"; tag "CCDS";
chr11	HAVANA	exon	106252428	106252577	.	-	.	gene_id "ENSMUSG00000020706.13"; transcript_id "ENSMUST00000021048.6"; gene_type "protein_coding"; gene_status "KNOWN"; gene_name "Ftsj3"; transcript_type "protein_coding"; transcript_status "KNOWN"; transcript_name "Ftsj3-201"; exon_number "12"; exon_id "ENSMUSE00000108287.1"; talon_gene "34682"; talon_transcript "91450"; talon_exon "475281"; ccdsid "CCDS25552.1"; exon_status "KNOWN"; level "2"; protein_id "ENSMUSP00000021048.6"; source "HAVANA"; tag "CCDS";
chr11	HAVANA	exon	106252203	106252338	.	-	.	gene_id "ENSMUSG00000020706.13"; transcript_id "ENSMUST00000021048.6"; gene_type "protein_coding"; gene_status "KNOWN"; gene_name "Ftsj3"; transcript_type "protein_coding"; transcript_status "KNOWN"; transcript_name "Ftsj3-201"; exon_number "13"; exon_id "ENSMUSE00001310975.1"; talon_gene "34682"; talon_transcript "91450"; talon_exon "475283"; ccdsid "CCDS25552.1"; exon_status "KNOWN"; level "2"; protein_id "ENSMUSP00000021048.6"; source "HAVANA"; tag "CCDS";
chr11	HAVANA	exon	106251154	106251335	.	-	.	gene_id "ENSMUSG00000020706.13"; transcript_id "ENSMUST00000021048.6"; gene_type "protein_coding"; gene_status "KNOWN"; gene_name "Ftsj3"; transcript_type "protein_coding"; transcript_status "KNOWN"; transcript_name "Ftsj3-201"; exon_number "14"; exon_id "ENSMUSE00000108319.1"; talon_gene "34682"; talon_transcript "91450"; talon_exon "475285"; ccdsid "CCDS25552.1"; exon_status "KNOWN"; level "2"; protein_id "ENSMUSP00000021048.6"; source "HAVANA"; tag "CCDS";
chr11	HAVANA	exon	106250906	106251023	.	-	.	gene_id "ENSMUSG00000020706.13"; transcript_id "ENSMUST00000021048.6"; gene_type "protein_coding"; gene_status "KNOWN"; gene_name "Ftsj3"; transcript_type "protein_coding"; transcript_status "KNOWN"; transcript_name "Ftsj3-201"; exon_number "15"; exon_id "ENSMUSE00000108289.1"; talon_gene "34682"; talon_transcript "91450"; talon_exon "475287"; ccdsid "CCDS25552.1"; exon_status "KNOWN"; level "2"; protein_id "ENSMUSP00000021048.6"; source "HAVANA"; tag "CCDS";
chr11	HAVANA	exon	106250562	106250836	.	-	.	gene_id "ENSMUSG00000020706.13"; transcript_id "ENSMUST00000021048.6"; gene_type "protein_coding"; gene_status "KNOWN"; gene_name "Ftsj3"; transcript_type "protein_coding"; transcript_status "KNOWN"; transcript_name "Ftsj3-201"; exon_number "16"; exon_id "ENSMUSE00000108325.1"; talon_gene "34682"; talon_transcript "91450"; talon_exon "475289"; ccdsid "CCDS25552.1"; exon_status "KNOWN"; level "2"; protein_id "ENSMUSP00000021048.6"; source "HAVANA"; tag "CCDS";
chr11	HAVANA	exon	106250348	106250433	.	-	.	gene_id "ENSMUSG00000020706.13"; transcript_id "ENSMUST00000021048.6"; gene_type "protein_coding"; gene_status "KNOWN"; gene_name "Ftsj3"; transcript_type "protein_coding"; transcript_status "KNOWN"; transcript_name "Ftsj3-201"; exon_number "17"; exon_id "ENSMUSE00000108327.1"; talon_gene "34682"; talon_transcript "91450"; talon_exon "475291"; ccdsid "CCDS25552.1"; exon_status "KNOWN"; level "2"; protein_id "ENSMUSP00000021048.6"; source "HAVANA"; tag "CCDS";
chr11	HAVANA	exon	106250155	106250254	.	-	.	gene_id "ENSMUSG00000020706.13"; transcript_id "ENSMUST00000021048.6"; gene_type "protein_coding"; gene_status "KNOWN"; gene_name "Ftsj3"; transcript_type "protein_coding"; transcript_status "KNOWN"; transcript_name "Ftsj3-201"; exon_number "18"; exon_id "ENSMUSE00000108318.1"; talon_gene "34682"; talon_transcript "91450"; talon_exon "475293"; ccdsid "CCDS25552.1"; exon_status "KNOWN"; level "2"; protein_id "ENSMUSP00000021048.6"; source "HAVANA"; tag "CCDS";
chr11	HAVANA	exon	106249873	106250056	.	-	.	gene_id "ENSMUSG00000020706.13"; transcript_id "ENSMUST00000021048.6"; gene_type "protein_coding"; gene_status "KNOWN"; gene_name "Ftsj3"; transcript_type "protein_coding"; transcript_status "KNOWN"; transcript_name "Ftsj3-201"; exon_number "19"; exon_id "ENSMUSE00000108307.1"; talon_gene "34682"; talon_transcript "91450"; talon_exon "475295"; ccdsid "CCDS25552.1"; exon_status "KNOWN"; level "2"; protein_id "ENSMUSP00000021048.6"; source "HAVANA"; tag "CCDS";
chr11	HAVANA	exon	106249704	106249798	.	-	.	gene_id "ENSMUSG00000020706.13"; transcript_id "ENSMUST00000021048.6"; gene_type "protein_coding"; gene_status "KNOWN"; gene_name "Ftsj3"; transcript_type "protein_coding"; transcript_status "KNOWN"; transcript_name "Ftsj3-201"; exon_number "20"; exon_id "ENSMUSE00000108322.1"; talon_gene "34682"; talon_transcript "91450"; talon_exon "475297"; ccdsid "CCDS25552.1"; exon_status "KNOWN"; level "2"; protein_id "ENSMUSP00000021048.6"; source "HAVANA"; tag "CCDS";
chr11	HAVANA	exon	106249142	106249616	.	-	.	gene_id "ENSMUSG00000020706.13"; transcript_id "ENSMUST00000021048.6"; gene_type "protein_coding"; gene_status "KNOWN"; gene_name "Ftsj3"; transcript_type "protein_coding"; transcript_status "KNOWN"; transcript_name "Ftsj3-201"; exon_number "21"; exon_id "ENSMUSE00000332236.5"; talon_gene "34682"; talon_transcript "91450"; talon_exon "475299"; ccdsid "CCDS25552.1"; exon_status "KNOWN"; level "2"; protein_id "ENSMUSP00000021048.6"; source "HAVANA"; tag "CCDS";
chr11	HAVANA	gene	106256154	106263120	.	+	.	gene_id "ENSMUSG00000020708.12"; gene_name "Psmc5"; gene_status "KNOWN"; gene_type "protein_coding"; talon_gene "34683"; havana_gene "OTTMUSG00000003290.4"; level "2"; tag "ncRNA_host";
chr11	HAVANA	transcript	106256154	106263120	.	+	.	gene_id "ENSMUSG00000020708.12"; transcript_id "ENSMUST00000021049.8"; gene_name "Psmc5"; gene_status "KNOWN"; gene_type "protein_coding"; transcript_type "protein_coding"; transcript_status "KNOWN"; transcript_name "Psmc5-201"; talon_gene "34683"; talon_transcript "91456"; ccdsid "CCDS25553.1"; havana_transcript "OTTMUST00000006851.2"; level "2"; protein_id "ENSMUSP00000021049.2"; source "HAVANA"; tag "CCDS"; transcript_support_level "1";
chr11	HAVANA	exon	106256154	106256214	.	+	.	gene_id "ENSMUSG00000020708.12"; transcript_id "ENSMUST00000021049.8"; gene_type "protein_coding"; gene_status "KNOWN"; gene_name "Psmc5"; transcript_type "protein_coding"; transcript_status "KNOWN"; transcript_name "Psmc5-201"; exon_number "1"; exon_id "ENSMUSE00001110147.1"; talon_gene "34683"; talon_transcript "91456"; talon_exon "475311"; ccdsid "CCDS25553.1"; exon_status "KNOWN"; level "2"; protein_id "ENSMUSP00000021049.2"; source "HAVANA"; tag "CCDS";
chr11	HAVANA	exon	106256848	106256919	.	+	.	gene_id "ENSMUSG00000020708.12"; transcript_id "ENSMUST00000021049.8"; gene_type "protein_coding"; gene_status "KNOWN"; gene_name "Psmc5"; transcript_type "protein_coding"; transcript_status "KNOWN"; transcript_name "Psmc5-201"; exon_number "2"; exon_id "ENSMUSE00001103097.1"; talon_gene "34683"; talon_transcript "91456"; talon_exon "475313"; ccdsid "CCDS25553.1"; exon_status "KNOWN"; level "2"; protein_id "ENSMUSP00000021049.2"; source "HAVANA"; tag "CCDS";
chr11	HAVANA	exon	106260853	106260922	.	+	.	gene_id "ENSMUSG00000020708.12"; transcript_id "ENSMUST00000021049.8"; gene_type "protein_coding"; gene_status "KNOWN"; gene_name "Psmc5"; transcript_type "protein_coding"; transcript_status "KNOWN"; transcript_name "Psmc5-201"; exon_number "3"; exon_id "ENSMUSE00001198072.1"; talon_gene "34683"; talon_transcript "91456"; talon_exon "475315"; ccdsid "CCDS25553.1"; exon_status "KNOWN"; level "2"; protein_id "ENSMUSP00000021049.2"; source "HAVANA"; tag "CCDS";
chr11	HAVANA	exon	106261185	106261282	.	+	.	gene_id "ENSMUSG00000020708.12"; transcript_id "ENSMUST00000021049.8"; gene_type "protein_coding"; gene_status "KNOWN"; gene_name "Psmc5"; transcript_type "protein_coding"; transcript_status "KNOWN"; transcript_name "Psmc5-201"; exon_number "4"; exon_id "ENSMUSE00001142234.1"; talon_gene "34683"; talon_transcript "91456"; talon_exon "475317"; ccdsid "CCDS25553.1"; exon_status "KNOWN"; level "2"; protein_id "ENSMUSP00000021049.2"; source "HAVANA"; tag "CCDS";
chr11	HAVANA	exon	106261423	106261710	.	+	.	gene_id "ENSMUSG00000020708.12"; transcript_id "ENSMUST00000021049.8"; gene_type "protein_coding"; gene_status "KNOWN"; gene_name "Psmc5"; transcript_type "protein_coding"; transcript_status "KNOWN"; transcript_name "Psmc5-201"; exon_number "5"; exon_id "ENSMUSE00001184234.1"; talon_gene "34683"; talon_transcript "91456"; talon_exon "475319"; ccdsid "CCDS25553.1"; exon_status "KNOWN"; level "2"; protein_id "ENSMUSP00000021049.2"; source "HAVANA"; tag "CCDS";
chr11	HAVANA	exon	106261906	106262032	.	+	.	gene_id "ENSMUSG00000020708.12"; transcript_id "ENSMUST00000021049.8"; gene_type "protein_coding"; gene_status "KNOWN"; gene_name "Psmc5"; transcript_type "protein_coding"; transcript_status "KNOWN"; transcript_name "Psmc5-201"; exon_number "6"; exon_id "ENSMUSE00001101314.1"; talon_gene "34683"; talon_transcript "91456"; talon_exon "475321"; ccdsid "CCDS25553.1"; exon_status "KNOWN"; level "2"; protein_id "ENSMUSP00000021049.2"; source "HAVANA"; tag "CCDS";
chr11	HAVANA	exon	106262118	106262308	.	+	.	gene_id "ENSMUSG00000020708.12"; transcript_id "ENSMUST00000021049.8"; gene_type "protein_coding"; gene_status "KNOWN"; gene_name "Psmc5"; transcript_type "protein_coding"; transcript_status "KNOWN"; transcript_name "Psmc5-201"; exon_number "7"; exon_id "ENSMUSE00001172006.1"; talon_gene "34683"; talon_transcript "91456"; talon_exon "475323"; ccdsid "CCDS25553.1"; exon_status "KNOWN"; level "2"; protein_id "ENSMUSP00000021049.2"; source "HAVANA"; tag "CCDS";
chr11	HAVANA	exon	106262404	106262502	.	+	.	gene_id "ENSMUSG00000020708.12"; transcript_id "ENSMUST00000021049.8"; gene_type "protein_coding"; gene_status "KNOWN"; gene_name "Psmc5"; transcript_type "protein_coding"; transcript_status "KNOWN"; transcript_name "Psmc5-201"; exon_number "8"; exon_id "ENSMUSE00000108348.1"; talon_gene "34683"; talon_transcript "91456"; talon_exon "475325"; ccdsid "CCDS25553.1"; exon_status "KNOWN"; level "2"; protein_id "ENSMUSP00000021049.2"; source "HAVANA"; tag "CCDS";
chr11	HAVANA	exon	106262581	106262691	.	+	.	gene_id "ENSMUSG00000020708.12"; transcript_id "ENSMUST00000021049.8"; gene_type "protein_coding"; gene_status "KNOWN"; gene_name "Psmc5"; transcript_type "protein_coding"; transcript_status "KNOWN"; transcript_name "Psmc5-201"; exon_number "9"; exon_id "ENSMUSE00000108352.1"; talon_gene "34683"; talon_transcript "91456"; talon_exon "475327"; ccdsid "CCDS25553.1"; exon_status "KNOWN"; level "2"; protein_id "ENSMUSP00000021049.2"; source "HAVANA"; tag "CCDS";
chr11	HAVANA	exon	106262797	106262883	.	+	.	gene_id "ENSMUSG00000020708.12"; transcript_id "ENSMUST00000021049.8"; gene_type "protein_coding"; gene_status "KNOWN"; gene_name "Psmc5"; transcript_type "protein_coding"; transcript_status "KNOWN"; transcript_name "Psmc5-201"; exon_number "10"; exon_id "ENSMUSE00001277272.1"; talon_gene "34683"; talon_transcript "91456"; talon_exon "475329"; ccdsid "CCDS25553.1"; exon_status "KNOWN"; level "2"; protein_id "ENSMUSP00000021049.2"; source "HAVANA"; tag "CCDS";
chr11	HAVANA	exon	106263009	106263120	.	+	.	gene_id "ENSMUSG00000020708.12"; transcript_id "ENSMUST00000021049.8"; gene_type "protein_coding"; gene_status "KNOWN"; gene_name "Psmc5"; transcript_type "protein_coding"; transcript_status "KNOWN"; transcript_name "Psmc5-201"; exon_number "11"; exon_id "ENSMUSE00001294099.1"; talon_gene "34683"; talon_transcript "91456"; talon_exon "475331"; ccdsid "CCDS25553.1"; exon_status "KNOWN"; level "2"; protein_id "ENSMUSP00000021049.2"; source "HAVANA"; tag "CCDS";
chr11	HAVANA	transcript	106256154	106263120	.	+	.	gene_id "ENSMUSG00000020708.12"; transcript_id "ENSMUST00000133131.1"; gene_name "Psmc5"; gene_status "KNOWN"; gene_type "protein_coding"; transcript_type "nonsense_mediated_decay"; transcript_status "KNOWN"; transcript_name "Psmc5-202"; talon_gene "34683"; talon_transcript "91457"; havana_transcript "OTTMUST00000007164.3"; level "2"; protein_id "ENSMUSP00000138057.1"; source "HAVANA"; transcript_support_level "2";
chr11	HAVANA	exon	106256154	106256214	.	+	.	gene_id "ENSMUSG00000020708.12"; transcript_id "ENSMUST00000133131.1"; gene_type "protein_coding"; gene_status "KNOWN"; gene_name "Psmc5"; transcript_type "nonsense_mediated_decay"; transcript_status "KNOWN"; transcript_name "Psmc5-202"; exon_number "1"; exon_id "ENSMUSE00001110147.1"; talon_gene "34683"; talon_transcript "91457"; talon_exon "475311"; ccdsid "CCDS25553.1"; exon_status "KNOWN"; level "2"; protein_id "ENSMUSP00000021049.2"; source "HAVANA"; tag "CCDS";
chr11	HAVANA	exon	106256848	106256919	.	+	.	gene_id "ENSMUSG00000020708.12"; transcript_id "ENSMUST00000133131.1"; gene_type "protein_coding"; gene_status "KNOWN"; gene_name "Psmc5"; transcript_type "nonsense_mediated_decay"; transcript_status "KNOWN"; transcript_name "Psmc5-202"; exon_number "2"; exon_id "ENSMUSE00001103097.1"; talon_gene "34683"; talon_transcript "91457"; talon_exon "475313"; ccdsid "CCDS25553.1"; exon_status "KNOWN"; level "2"; protein_id "ENSMUSP00000021049.2"; source "HAVANA"; tag "CCDS";
chr11	HAVANA	exon	106260853	106260922	.	+	.	gene_id "ENSMUSG00000020708.12"; transcript_id "ENSMUST00000133131.1"; gene_type "protein_coding"; gene_status "KNOWN"; gene_name "Psmc5"; transcript_type "nonsense_mediated_decay"; transcript_status "KNOWN"; transcript_name "Psmc5-202"; exon_number "3"; exon_id "ENSMUSE00001198072.1"; talon_gene "34683"; talon_transcript "91457"; talon_exon "475315"; ccdsid "CCDS25553.1"; exon_status "KNOWN"; level "2"; protein_id "ENSMUSP00000021049.2"; source "HAVANA"; tag "CCDS";
chr11	HAVANA	exon	106261185	106261282	.	+	.	gene_id "ENSMUSG00000020708.12"; transcript_id "ENSMUST00000133131.1"; gene_type "protein_coding"; gene_status "KNOWN"; gene_name "Psmc5"; transcript_type "nonsense_mediated_decay"; transcript_status "KNOWN"; transcript_name "Psmc5-202"; exon_number "4"; exon_id "ENSMUSE00001142234.1"; talon_gene "34683"; talon_transcript "91457"; talon_exon "475317"; ccdsid "CCDS25553.1"; exon_status "KNOWN"; level "2"; protein_id "ENSMUSP00000021049.2"; source "HAVANA"; tag "CCDS";
chr11	HAVANA	exon	106261423	106261710	.	+	.	gene_id "ENSMUSG00000020708.12"; transcript_id "ENSMUST00000133131.1"; gene_type "protein_coding"; gene_status "KNOWN"; gene_name "Psmc5"; transcript_type "nonsense_mediated_decay"; transcript_status "KNOWN"; transcript_name "Psmc5-202"; exon_number "5"; exon_id "ENSMUSE00001184234.1"; talon_gene "34683"; talon_transcript "91457"; talon_exon "475319"; ccdsid "CCDS25553.1"; exon_status "KNOWN"; level "2"; protein_id "ENSMUSP00000021049.2"; source "HAVANA"; tag "CCDS";
chr11	HAVANA	exon	106261906	106262032	.	+	.	gene_id "ENSMUSG00000020708.12"; transcript_id "ENSMUST00000133131.1"; gene_type "protein_coding"; gene_status "KNOWN"; gene_name "Psmc5"; transcript_type "nonsense_mediated_decay"; transcript_status "KNOWN"; transcript_name "Psmc5-202"; exon_number "6"; exon_id "ENSMUSE00001101314.1"; talon_gene "34683"; talon_transcript "91457"; talon_exon "475321"; ccdsid "CCDS25553.1"; exon_status "KNOWN"; level "2"; protein_id "ENSMUSP00000021049.2"; source "HAVANA"; tag "CCDS";
chr11	HAVANA	exon	106262118	106262308	.	+	.	gene_id "ENSMUSG00000020708.12"; transcript_id "ENSMUST00000133131.1"; gene_type "protein_coding"; gene_status "KNOWN"; gene_name "Psmc5"; transcript_type "nonsense_mediated_decay"; transcript_status "KNOWN"; transcript_name "Psmc5-202"; exon_number "7"; exon_id "ENSMUSE00001172006.1"; talon_gene "34683"; talon_transcript "91457"; talon_exon "475323"; ccdsid "CCDS25553.1"; exon_status "KNOWN"; level "2"; protein_id "ENSMUSP00000021049.2"; source "HAVANA"; tag "CCDS";
chr11	HAVANA	exon	106262404	106262691	.	+	.	gene_id "ENSMUSG00000020708.12"; transcript_id "ENSMUST00000133131.1"; gene_type "protein_coding"; gene_status "KNOWN"; gene_name "Psmc5"; transcript_type "nonsense_mediated_decay"; transcript_status "KNOWN"; transcript_name "Psmc5-202"; exon_number "8"; exon_id "ENSMUSE00000789116.1"; talon_gene "34683"; talon_transcript "91457"; talon_exon "475332"; exon_status "KNOWN"; level "2"; protein_id "ENSMUSP00000138057.1"; source "HAVANA";
chr11	HAVANA	exon	106262797	106262883	.	+	.	gene_id "ENSMUSG00000020708.12"; transcript_id "ENSMUST00000133131.1"; gene_type "protein_coding"; gene_status "KNOWN"; gene_name "Psmc5"; transcript_type "nonsense_mediated_decay"; transcript_status "KNOWN"; transcript_name "Psmc5-202"; exon_number "9"; exon_id "ENSMUSE00001277272.1"; talon_gene "34683"; talon_transcript "91457"; talon_exon "475329"; ccdsid "CCDS25553.1"; exon_status "KNOWN"; level "2"; protein_id "ENSMUSP00000021049.2"; source "HAVANA"; tag "CCDS";
chr11	HAVANA	exon	106263009	106263120	.	+	.	gene_id "ENSMUSG00000020708.12"; transcript_id "ENSMUST00000133131.1"; gene_type "protein_coding"; gene_status "KNOWN"; gene_name "Psmc5"; transcript_type "nonsense_mediated_decay"; transcript_status "KNOWN"; transcript_name "Psmc5-202"; exon_number "10"; exon_id "ENSMUSE00001294099.1"; talon_gene "34683"; talon_transcript "91457"; talon_exon "475331"; ccdsid "CCDS25553.1"; exon_status "KNOWN"; level "2"; protein_id "ENSMUSP00000021049.2"; source "HAVANA"; tag "CCDS";
chr11	TALON	transcript	106256154	106263120	.	+	.	gene_id "ENSMUSG00000020708.12"; transcript_id "ENCODEMT000569226"; gene_name "Psmc5"; gene_status "KNOWN"; gene_type "protein_coding"; transcript_status "NOVEL"; transcript_name "ENCODEMT000569226"; talon_gene "34683"; talon_transcript "569226"; ISM-suffix_to_IDs "91456,569224,569225"; ISM-suffix_transcript "TRUE"; ISM_to_IDs "91456,568735,569224,569225"; ISM_transcript "TRUE";
chr11	TALON	exon	106256154	106256919	.	+	.	gene_id "ENSMUSG00000020708.12"; transcript_id "ENCODEMT000569226"; gene_type "protein_coding"; gene_status "KNOWN"; gene_name "Psmc5"; transcript_status "NOVEL"; transcript_name "ENCODEMT000569226"; exon_number "1"; exon_id "1219189"; talon_gene "34683"; talon_transcript "569226"; talon_exon "1219189"; exon_status "NOVEL";
chr11	HAVANA	exon	106260853	106260922	.	+	.	gene_id "ENSMUSG00000020708.12"; transcript_id "ENCODEMT000569226"; gene_type "protein_coding"; gene_status "KNOWN"; gene_name "Psmc5"; transcript_status "NOVEL"; transcript_name "ENCODEMT000569226"; exon_number "2"; exon_id "ENSMUSE00001198072.1"; talon_gene "34683"; talon_transcript "569226"; talon_exon "475315"; ccdsid "CCDS25553.1"; exon_status "KNOWN"; level "2"; protein_id "ENSMUSP00000021049.2"; source "HAVANA"; tag "CCDS";
chr11	HAVANA	exon	106261185	106261282	.	+	.	gene_id "ENSMUSG00000020708.12"; transcript_id "ENCODEMT000569226"; gene_type "protein_coding"; gene_status "KNOWN"; gene_name "Psmc5"; transcript_status "NOVEL"; transcript_name "ENCODEMT000569226"; exon_number "3"; exon_id "ENSMUSE00001142234.1"; talon_gene "34683"; talon_transcript "569226"; talon_exon "475317"; ccdsid "CCDS25553.1"; exon_status "KNOWN"; level "2"; protein_id "ENSMUSP00000021049.2"; source "HAVANA"; tag "CCDS";
chr11	HAVANA	exon	106261423	106261710	.	+	.	gene_id "ENSMUSG00000020708.12"; transcript_id "ENCODEMT000569226"; gene_type "protein_coding"; gene_status "KNOWN"; gene_name "Psmc5"; transcript_status "NOVEL"; transcript_name "ENCODEMT000569226"; exon_number "4"; exon_id "ENSMUSE00001184234.1"; talon_gene "34683"; talon_transcript "569226"; talon_exon "475319"; ccdsid "CCDS25553.1"; exon_status "KNOWN"; level "2"; protein_id "ENSMUSP00000021049.2"; source "HAVANA"; tag "CCDS";
chr11	HAVANA	exon	106261906	106262032	.	+	.	gene_id "ENSMUSG00000020708.12"; transcript_id "ENCODEMT000569226"; gene_type "protein_coding"; gene_status "KNOWN"; gene_name "Psmc5"; transcript_status "NOVEL"; transcript_name "ENCODEMT000569226"; exon_number "5"; exon_id "ENSMUSE00001101314.1"; talon_gene "34683"; talon_transcript "569226"; talon_exon "475321"; ccdsid "CCDS25553.1"; exon_status "KNOWN"; level "2"; protein_id "ENSMUSP00000021049.2"; source "HAVANA"; tag "CCDS";
chr11	HAVANA	exon	106262118	106262308	.	+	.	gene_id "ENSMUSG00000020708.12"; transcript_id "ENCODEMT000569226"; gene_type "protein_coding"; gene_status "KNOWN"; gene_name "Psmc5"; transcript_status "NOVEL"; transcript_name "ENCODEMT000569226"; exon_number "6"; exon_id "ENSMUSE00001172006.1"; talon_gene "34683"; talon_transcript "569226"; talon_exon "475323"; ccdsid "CCDS25553.1"; exon_status "KNOWN"; level "2"; protein_id "ENSMUSP00000021049.2"; source "HAVANA"; tag "CCDS";
chr11	HAVANA	exon	106262404	106262502	.	+	.	gene_id "ENSMUSG00000020708.12"; transcript_id "ENCODEMT000569226"; gene_type "protein_coding"; gene_status "KNOWN"; gene_name "Psmc5"; transcript_status "NOVEL"; transcript_name "ENCODEMT000569226"; exon_number "7"; exon_id "ENSMUSE00000108348.1"; talon_gene "34683"; talon_transcript "569226"; talon_exon "475325"; ccdsid "CCDS25553.1"; exon_status "KNOWN"; level "2"; protein_id "ENSMUSP00000021049.2"; source "HAVANA"; tag "CCDS";
chr11	HAVANA	exon	106262581	106262691	.	+	.	gene_id "ENSMUSG00000020708.12"; transcript_id "ENCODEMT000569226"; gene_type "protein_coding"; gene_status "KNOWN"; gene_name "Psmc5"; transcript_status "NOVEL"; transcript_name "ENCODEMT000569226"; exon_number "8"; exon_id "ENSMUSE00000108352.1"; talon_gene "34683"; talon_transcript "569226"; talon_exon "475327"; ccdsid "CCDS25553.1"; exon_status "KNOWN"; level "2"; protein_id "ENSMUSP00000021049.2"; source "HAVANA"; tag "CCDS";
chr11	HAVANA	exon	106262797	106262883	.	+	.	gene_id "ENSMUSG00000020708.12"; transcript_id "ENCODEMT000569226"; gene_type "protein_coding"; gene_status "KNOWN"; gene_name "Psmc5"; transcript_status "NOVEL"; transcript_name "ENCODEMT000569226"; exon_number "9"; exon_id "ENSMUSE00001277272.1"; talon_gene "34683"; talon_transcript "569226"; talon_exon "475329"; ccdsid "CCDS25553.1"; exon_status "KNOWN"; level "2"; protein_id "ENSMUSP00000021049.2"; source "HAVANA"; tag "CCDS";
chr11	HAVANA	exon	106263009	106263120	.	+	.	gene_id "ENSMUSG00000020708.12"; transcript_id "ENCODEMT000569226"; gene_type "protein_coding"; gene_status "KNOWN"; gene_name "Psmc5"; transcript_status "NOVEL"; transcript_name "ENCODEMT000569226"; exon_number "10"; exon_id "ENSMUSE00001294099.1"; talon_gene "34683"; talon_transcript "569226"; talon_exon "475331"; ccdsid "CCDS25553.1"; exon_status "KNOWN"; level "2"; protein_id "ENSMUSP00000021049.2"; source "HAVANA"; tag "CCDS";
chr11	TALON	transcript	106256154	106263120	.	+	.	gene_id "ENSMUSG00000020708.12"; transcript_id "ENCODEMT000569228"; gene_name "Psmc5"; gene_status "KNOWN"; gene_type "protein_coding"; transcript_status "NOVEL"; transcript_name "ENCODEMT000569228"; talon_gene "34683"; talon_transcript "569228"; NNC_transcript "TRUE";
chr11	TALON	exon	106256154	106256703	.	+	.	gene_id "ENSMUSG00000020708.12"; transcript_id "ENCODEMT000569228"; gene_type "protein_coding"; gene_status "KNOWN"; gene_name "Psmc5"; transcript_status "NOVEL"; transcript_name "ENCODEMT000569228"; exon_number "1"; exon_id "1220070"; talon_gene "34683"; talon_transcript "569228"; talon_exon "1220070"; exon_status "NOVEL";
chr11	HAVANA	exon	106256848	106256919	.	+	.	gene_id "ENSMUSG00000020708.12"; transcript_id "ENCODEMT000569228"; gene_type "protein_coding"; gene_status "KNOWN"; gene_name "Psmc5"; transcript_status "NOVEL"; transcript_name "ENCODEMT000569228"; exon_number "2"; exon_id "ENSMUSE00001103097.1"; talon_gene "34683"; talon_transcript "569228"; talon_exon "475313"; ccdsid "CCDS25553.1"; exon_status "KNOWN"; level "2"; protein_id "ENSMUSP00000021049.2"; source "HAVANA"; tag "CCDS";
chr11	HAVANA	exon	106260853	106260922	.	+	.	gene_id "ENSMUSG00000020708.12"; transcript_id "ENCODEMT000569228"; gene_type "protein_coding"; gene_status "KNOWN"; gene_name "Psmc5"; transcript_status "NOVEL"; transcript_name "ENCODEMT000569228"; exon_number "3"; exon_id "ENSMUSE00001198072.1"; talon_gene "34683"; talon_transcript "569228"; talon_exon "475315"; ccdsid "CCDS25553.1"; exon_status "KNOWN"; level "2"; protein_id "ENSMUSP00000021049.2"; source "HAVANA"; tag "CCDS";
chr11	HAVANA	exon	106261185	106261282	.	+	.	gene_id "ENSMUSG00000020708.12"; transcript_id "ENCODEMT000569228"; gene_type "protein_coding"; gene_status "KNOWN"; gene_name "Psmc5"; transcript_status "NOVEL"; transcript_name "ENCODEMT000569228"; exon_number "4"; exon_id "ENSMUSE00001142234.1"; talon_gene "34683"; talon_transcript "569228"; talon_exon "475317"; ccdsid "CCDS25553.1"; exon_status "KNOWN"; level "2"; protein_id "ENSMUSP00000021049.2"; source "HAVANA"; tag "CCDS";
chr11	HAVANA	exon	106261423	106261710	.	+	.	gene_id "ENSMUSG00000020708.12"; transcript_id "ENCODEMT000569228"; gene_type "protein_coding"; gene_status "KNOWN"; gene_name "Psmc5"; transcript_status "NOVEL"; transcript_name "ENCODEMT000569228"; exon_number "5"; exon_id "ENSMUSE00001184234.1"; talon_gene "34683"; talon_transcript "569228"; talon_exon "475319"; ccdsid "CCDS25553.1"; exon_status "KNOWN"; level "2"; protein_id "ENSMUSP00000021049.2"; source "HAVANA"; tag "CCDS";
chr11	HAVANA	exon	106261906	106262032	.	+	.	gene_id "ENSMUSG00000020708.12"; transcript_id "ENCODEMT000569228"; gene_type "protein_coding"; gene_status "KNOWN"; gene_name "Psmc5"; transcript_status "NOVEL"; transcript_name "ENCODEMT000569228"; exon_number "6"; exon_id "ENSMUSE00001101314.1"; talon_gene "34683"; talon_transcript "569228"; talon_exon "475321"; ccdsid "CCDS25553.1"; exon_status "KNOWN"; level "2"; protein_id "ENSMUSP00000021049.2"; source "HAVANA"; tag "CCDS";
chr11	HAVANA	exon	106262118	106262308	.	+	.	gene_id "ENSMUSG00000020708.12"; transcript_id "ENCODEMT000569228"; gene_type "protein_coding"; gene_status "KNOWN"; gene_name "Psmc5"; transcript_status "NOVEL"; transcript_name "ENCODEMT000569228"; exon_number "7"; exon_id "ENSMUSE00001172006.1"; talon_gene "34683"; talon_transcript "569228"; talon_exon "475323"; ccdsid "CCDS25553.1"; exon_status "KNOWN"; level "2"; protein_id "ENSMUSP00000021049.2"; source "HAVANA"; tag "CCDS";
chr11	HAVANA	exon	106262404	106262502	.	+	.	gene_id "ENSMUSG00000020708.12"; transcript_id "ENCODEMT000569228"; gene_type "protein_coding"; gene_status "KNOWN"; gene_name "Psmc5"; transcript_status "NOVEL"; transcript_name "ENCODEMT000569228"; exon_number "8"; exon_id "ENSMUSE00000108348.1"; talon_gene "34683"; talon_transcript "569228"; talon_exon "475325"; ccdsid "CCDS25553.1"; exon_status "KNOWN"; level "2"; protein_id "ENSMUSP00000021049.2"; source "HAVANA"; tag "CCDS";
chr11	HAVANA	exon	106262581	106262691	.	+	.	gene_id "ENSMUSG00000020708.12"; transcript_id "ENCODEMT000569228"; gene_type "protein_coding"; gene_status "KNOWN"; gene_name "Psmc5"; transcript_status "NOVEL"; transcript_name "ENCODEMT000569228"; exon_number "9"; exon_id "ENSMUSE00000108352.1"; talon_gene "34683"; talon_transcript "569228"; talon_exon "475327"; ccdsid "CCDS25553.1"; exon_status "KNOWN"; level "2"; protein_id "ENSMUSP00000021049.2"; source "HAVANA"; tag "CCDS";
chr11	HAVANA	exon	106262797	106262883	.	+	.	gene_id "ENSMUSG00000020708.12"; transcript_id "ENCODEMT000569228"; gene_type "protein_coding"; gene_status "KNOWN"; gene_name "Psmc5"; transcript_status "NOVEL"; transcript_name "ENCODEMT000569228"; exon_number "10"; exon_id "ENSMUSE00001277272.1"; talon_gene "34683"; talon_transcript "569228"; talon_exon "475329"; ccdsid "CCDS25553.1"; exon_status "KNOWN"; level "2"; protein_id "ENSMUSP00000021049.2"; source "HAVANA"; tag "CCDS";
chr11	HAVANA	exon	106263009	106263120	.	+	.	gene_id "ENSMUSG00000020708.12"; transcript_id "ENCODEMT000569228"; gene_type "protein_coding"; gene_status "KNOWN"; gene_name "Psmc5"; transcript_status "NOVEL"; transcript_name "ENCODEMT000569228"; exon_number "11"; exon_id "ENSMUSE00001294099.1"; talon_gene "34683"; talon_transcript "569228"; talon_exon "475331"; ccdsid "CCDS25553.1"; exon_status "KNOWN"; level "2"; protein_id "ENSMUSP00000021049.2"; source "HAVANA"; tag "CCDS";
chr11	HAVANA	gene	106263179	106272972	.	-	.	gene_id "ENSMUSG00000078619.10"; gene_name "Smarcd2"; gene_status "KNOWN"; gene_type "protein_coding"; talon_gene "34685"; havana_gene "OTTMUSG00000003421.8"; level "2";
chr11	HAVANA	transcript	106263179	106267799	.	-	.	gene_id "ENSMUSG00000078619.10"; transcript_id "ENSMUST00000106843.7"; gene_name "Smarcd2"; gene_status "KNOWN"; gene_type "protein_coding"; transcript_type "protein_coding"; transcript_status "KNOWN"; transcript_name "Smarcd2-203"; talon_gene "34685"; talon_transcript "91459"; ccdsid "CCDS48957.1"; havana_transcript "OTTMUST00000007204.2"; level "2"; protein_id "ENSMUSP00000102456.1"; source "HAVANA"; tag "CCDS"; transcript_support_level "1";
chr11	HAVANA	exon	106267334	106267799	.	-	.	gene_id "ENSMUSG00000078619.10"; transcript_id "ENSMUST00000106843.7"; gene_type "protein_coding"; gene_status "KNOWN"; gene_name "Smarcd2"; transcript_type "protein_coding"; transcript_status "KNOWN"; transcript_name "Smarcd2-203"; exon_number "1"; exon_id "ENSMUSE00000671330.1"; talon_gene "34685"; talon_transcript "91459"; talon_exon "475334"; ccdsid "CCDS48957.1"; exon_status "KNOWN"; level "2"; protein_id "ENSMUSP00000102456.1"; source "HAVANA"; tag "CCDS";
chr11	HAVANA	exon	106267138	106267180	.	-	.	gene_id "ENSMUSG00000078619.10"; transcript_id "ENSMUST00000106843.7"; gene_type "protein_coding"; gene_status "KNOWN"; gene_name "Smarcd2"; transcript_type "protein_coding"; transcript_status "KNOWN"; transcript_name "Smarcd2-203"; exon_number "2"; exon_id "ENSMUSE00001285207.1"; talon_gene "34685"; talon_transcript "91459"; talon_exon "475336"; ccdsid "CCDS48957.1"; exon_status "KNOWN"; level "2"; protein_id "ENSMUSP00000102456.1"; source "HAVANA"; tag "CCDS";
chr11	HAVANA	exon	106266891	106267013	.	-	.	gene_id "ENSMUSG00000078619.10"; transcript_id "ENSMUST00000106843.7"; gene_type "protein_coding"; gene_status "KNOWN"; gene_name "Smarcd2"; transcript_type "protein_coding"; transcript_status "KNOWN"; transcript_name "Smarcd2-203"; exon_number "3"; exon_id "ENSMUSE00001273992.1"; talon_gene "34685"; talon_transcript "91459"; talon_exon "475338"; ccdsid "CCDS48957.1"; exon_status "KNOWN"; level "2"; protein_id "ENSMUSP00000102456.1"; source "HAVANA"; tag "CCDS";
chr11	HAVANA	exon	106266537	106266692	.	-	.	gene_id "ENSMUSG00000078619.10"; transcript_id "ENSMUST00000106843.7"; gene_type "protein_coding"; gene_status "KNOWN"; gene_name "Smarcd2"; transcript_type "protein_coding"; transcript_status "KNOWN"; transcript_name "Smarcd2-203"; exon_number "4"; exon_id "ENSMUSE00001292023.1"; talon_gene "34685"; talon_transcript "91459"; talon_exon "475340"; ccdsid "CCDS48957.1"; exon_status "KNOWN"; level "2"; protein_id "ENSMUSP00000102456.1"; source "HAVANA"; tag "CCDS";
chr11	HAVANA	exon	106265888	106265983	.	-	.	gene_id "ENSMUSG00000078619.10"; transcript_id "ENSMUST00000106843.7"; gene_type "protein_coding"; gene_status "KNOWN"; gene_name "Smarcd2"; transcript_type "protein_coding"; transcript_status "KNOWN"; transcript_name "Smarcd2-203"; exon_number "5"; exon_id "ENSMUSE00001254694.1"; talon_gene "34685"; talon_transcript "91459"; talon_exon "475342"; ccdsid "CCDS48957.1"; exon_status "KNOWN"; level "2"; protein_id "ENSMUSP00000102456.1"; source "HAVANA"; tag "CCDS";
chr11	HAVANA	exon	106265660	106265761	.	-	.	gene_id "ENSMUSG00000078619.10"; transcript_id "ENSMUST00000106843.7"; gene_type "protein_coding"; gene_status "KNOWN"; gene_name "Smarcd2"; transcript_type "protein_coding"; transcript_status "KNOWN"; transcript_name "Smarcd2-203"; exon_number "6"; exon_id "ENSMUSE00001263364.1"; talon_gene "34685"; talon_transcript "91459"; talon_exon "475344"; ccdsid "CCDS48957.1"; exon_status "KNOWN"; level "2"; protein_id "ENSMUSP00000102456.1"; source "HAVANA"; tag "CCDS";
chr11	HAVANA	exon	106265183	106265344	.	-	.	gene_id "ENSMUSG00000078619.10"; transcript_id "ENSMUST00000106843.7"; gene_type "protein_coding"; gene_status "KNOWN"; gene_name "Smarcd2"; transcript_type "protein_coding"; transcript_status "KNOWN"; transcript_name "Smarcd2-203"; exon_number "7"; exon_id "ENSMUSE00001303007.1"; talon_gene "34685"; talon_transcript "91459"; talon_exon "475346"; ccdsid "CCDS48957.1"; exon_status "KNOWN"; level "2"; protein_id "ENSMUSP00000102456.1"; source "HAVANA"; tag "CCDS";
chr11	HAVANA	exon	106264940	106265037	.	-	.	gene_id "ENSMUSG00000078619.10"; transcript_id "ENSMUST00000106843.7"; gene_type "protein_coding"; gene_status "KNOWN"; gene_name "Smarcd2"; transcript_type "protein_coding"; transcript_status "KNOWN"; transcript_name "Smarcd2-203"; exon_number "8"; exon_id "ENSMUSE00001313278.1"; talon_gene "34685"; talon_transcript "91459"; talon_exon "475348"; ccdsid "CCDS48957.1"; exon_status "KNOWN"; level "2"; protein_id "ENSMUSP00000102456.1"; source "HAVANA"; tag "CCDS";
chr11	HAVANA	exon	106264672	106264807	.	-	.	gene_id "ENSMUSG00000078619.10"; transcript_id "ENSMUST00000106843.7"; gene_type "protein_coding"; gene_status "KNOWN"; gene_name "Smarcd2"; transcript_type "protein_coding"; transcript_status "KNOWN"; transcript_name "Smarcd2-203"; exon_number "9"; exon_id "ENSMUSE00001251056.1"; talon_gene "34685"; talon_transcript "91459"; talon_exon "475350"; ccdsid "CCDS48957.1"; exon_status "KNOWN"; level "2"; protein_id "ENSMUSP00000102456.1"; source "HAVANA"; tag "CCDS";
chr11	HAVANA	exon	106264433	106264555	.	-	.	gene_id "ENSMUSG00000078619.10"; transcript_id "ENSMUST00000106843.7"; gene_type "protein_coding"; gene_status "KNOWN"; gene_name "Smarcd2"; transcript_type "protein_coding"; transcript_status "KNOWN"; transcript_name "Smarcd2-203"; exon_number "10"; exon_id "ENSMUSE00001216929.1"; talon_gene "34685"; talon_transcript "91459"; talon_exon "475352"; ccdsid "CCDS48957.1"; exon_status "KNOWN"; level "2"; protein_id "ENSMUSP00000102456.1"; source "HAVANA"; tag "CCDS";
chr11	HAVANA	exon	106264195	106264296	.	-	.	gene_id "ENSMUSG00000078619.10"; transcript_id "ENSMUST00000106843.7"; gene_type "protein_coding"; gene_status "KNOWN"; gene_name "Smarcd2"; transcript_type "protein_coding"; transcript_status "KNOWN"; transcript_name "Smarcd2-203"; exon_number "11"; exon_id "ENSMUSE00000108379.1"; talon_gene "34685"; talon_transcript "91459"; talon_exon "475354"; ccdsid "CCDS48957.1"; exon_status "KNOWN"; level "2"; protein_id "ENSMUSP00000102456.1"; source "HAVANA"; tag "CCDS";
chr11	HAVANA	exon	106263179	106264119	.	-	.	gene_id "ENSMUSG00000078619.10"; transcript_id "ENSMUST00000106843.7"; gene_type "protein_coding"; gene_status "KNOWN"; gene_name "Smarcd2"; transcript_type "protein_coding"; transcript_status "KNOWN"; transcript_name "Smarcd2-203"; exon_number "12"; exon_id "ENSMUSE00000671328.1"; talon_gene "34685"; talon_transcript "91459"; talon_exon "475356"; ccdsid "CCDS48957.1"; exon_status "KNOWN"; level "2"; protein_id "ENSMUSP00000102456.1"; source "HAVANA"; tag "CCDS";
chr11	HAVANA	transcript	106263179	106272972	.	-	.	gene_id "ENSMUSG00000078619.10"; transcript_id "ENSMUST00000021052.15"; gene_name "Smarcd2"; gene_status "KNOWN"; gene_type "protein_coding"; transcript_type "protein_coding"; transcript_status "KNOWN"; transcript_name "Smarcd2-201"; talon_gene "34685"; talon_transcript "91460"; ccdsid "CCDS48958.1"; havana_transcript "OTTMUST00000007203.4"; level "2"; protein_id "ENSMUSP00000021052.9"; source "HAVANA"; tag "CCDS"; transcript_support_level "1";
chr11	HAVANA	exon	106272493	106272972	.	-	.	gene_id "ENSMUSG00000078619.10"; transcript_id "ENSMUST00000021052.15"; gene_type "protein_coding"; gene_status "KNOWN"; gene_name "Smarcd2"; transcript_type "protein_coding"; transcript_status "KNOWN"; transcript_name "Smarcd2-201"; exon_number "1"; exon_id "ENSMUSE00000585666.5"; talon_gene "34685"; talon_transcript "91460"; talon_exon "475357"; ccdsid "CCDS48958.1"; exon_status "KNOWN"; level "2"; protein_id "ENSMUSP00000021052.9"; source "HAVANA"; tag "CCDS";
chr11	HAVANA	exon	106267334	106267518	.	-	.	gene_id "ENSMUSG00000078619.10"; transcript_id "ENSMUST00000021052.15"; gene_type "protein_coding"; gene_status "KNOWN"; gene_name "Smarcd2"; transcript_type "protein_coding"; transcript_status "KNOWN"; transcript_name "Smarcd2-201"; exon_number "2"; exon_id "ENSMUSE00000108385.4"; talon_gene "34685"; talon_transcript "91460"; talon_exon "475359"; ccdsid "CCDS48958.1"; exon_status "KNOWN"; level "2"; protein_id "ENSMUSP00000021052.9"; source "HAVANA"; tag "CCDS";
chr11	HAVANA	exon	106267138	106267180	.	-	.	gene_id "ENSMUSG00000078619.10"; transcript_id "ENSMUST00000021052.15"; gene_type "protein_coding"; gene_status "KNOWN"; gene_name "Smarcd2"; transcript_type "protein_coding"; transcript_status "KNOWN"; transcript_name "Smarcd2-201"; exon_number "3"; exon_id "ENSMUSE00001285207.1"; talon_gene "34685"; talon_transcript "91460"; talon_exon "475336"; ccdsid "CCDS48957.1"; exon_status "KNOWN"; level "2"; protein_id "ENSMUSP00000102456.1"; source "HAVANA"; tag "CCDS";
chr11	HAVANA	exon	106266891	106267013	.	-	.	gene_id "ENSMUSG00000078619.10"; transcript_id "ENSMUST00000021052.15"; gene_type "protein_coding"; gene_status "KNOWN"; gene_name "Smarcd2"; transcript_type "protein_coding"; transcript_status "KNOWN"; transcript_name "Smarcd2-201"; exon_number "4"; exon_id "ENSMUSE00001273992.1"; talon_gene "34685"; talon_transcript "91460"; talon_exon "475338"; ccdsid "CCDS48957.1"; exon_status "KNOWN"; level "2"; protein_id "ENSMUSP00000102456.1"; source "HAVANA"; tag "CCDS";
chr11	HAVANA	exon	106266537	106266692	.	-	.	gene_id "ENSMUSG00000078619.10"; transcript_id "ENSMUST00000021052.15"; gene_type "protein_coding"; gene_status "KNOWN"; gene_name "Smarcd2"; transcript_type "protein_coding"; transcript_status "KNOWN"; transcript_name "Smarcd2-201"; exon_number "5"; exon_id "ENSMUSE00001292023.1"; talon_gene "34685"; talon_transcript "91460"; talon_exon "475340"; ccdsid "CCDS48957.1"; exon_status "KNOWN"; level "2"; protein_id "ENSMUSP00000102456.1"; source "HAVANA"; tag "CCDS";
chr11	HAVANA	exon	106265888	106265983	.	-	.	gene_id "ENSMUSG00000078619.10"; transcript_id "ENSMUST00000021052.15"; gene_type "protein_coding"; gene_status "KNOWN"; gene_name "Smarcd2"; transcript_type "protein_coding"; transcript_status "KNOWN"; transcript_name "Smarcd2-201"; exon_number "6"; exon_id "ENSMUSE00001254694.1"; talon_gene "34685"; talon_transcript "91460"; talon_exon "475342"; ccdsid "CCDS48957.1"; exon_status "KNOWN"; level "2"; protein_id "ENSMUSP00000102456.1"; source "HAVANA"; tag "CCDS";
chr11	HAVANA	exon	106265660	106265761	.	-	.	gene_id "ENSMUSG00000078619.10"; transcript_id "ENSMUST00000021052.15"; gene_type "protein_coding"; gene_status "KNOWN"; gene_name "Smarcd2"; transcript_type "protein_coding"; transcript_status "KNOWN"; transcript_name "Smarcd2-201"; exon_number "7"; exon_id "ENSMUSE00001263364.1"; talon_gene "34685"; talon_transcript "91460"; talon_exon "475344"; ccdsid "CCDS48957.1"; exon_status "KNOWN"; level "2"; protein_id "ENSMUSP00000102456.1"; source "HAVANA"; tag "CCDS";
chr11	HAVANA	exon	106265183	106265344	.	-	.	gene_id "ENSMUSG00000078619.10"; transcript_id "ENSMUST00000021052.15"; gene_type "protein_coding"; gene_status "KNOWN"; gene_name "Smarcd2"; transcript_type "protein_coding"; transcript_status "KNOWN"; transcript_name "Smarcd2-201"; exon_number "8"; exon_id "ENSMUSE00001303007.1"; talon_gene "34685"; talon_transcript "91460"; talon_exon "475346"; ccdsid "CCDS48957.1"; exon_status "KNOWN"; level "2"; protein_id "ENSMUSP00000102456.1"; source "HAVANA"; tag "CCDS";
chr11	HAVANA	exon	106264940	106265037	.	-	.	gene_id "ENSMUSG00000078619.10"; transcript_id "ENSMUST00000021052.15"; gene_type "protein_coding"; gene_status "KNOWN"; gene_name "Smarcd2"; transcript_type "protein_coding"; transcript_status "KNOWN"; transcript_name "Smarcd2-201"; exon_number "9"; exon_id "ENSMUSE00001313278.1"; talon_gene "34685"; talon_transcript "91460"; talon_exon "475348"; ccdsid "CCDS48957.1"; exon_status "KNOWN"; level "2"; protein_id "ENSMUSP00000102456.1"; source "HAVANA"; tag "CCDS";
chr11	HAVANA	exon	106264672	106264807	.	-	.	gene_id "ENSMUSG00000078619.10"; transcript_id "ENSMUST00000021052.15"; gene_type "protein_coding"; gene_status "KNOWN"; gene_name "Smarcd2"; transcript_type "protein_coding"; transcript_status "KNOWN"; transcript_name "Smarcd2-201"; exon_number "10"; exon_id "ENSMUSE00001251056.1"; talon_gene "34685"; talon_transcript "91460"; talon_exon "475350"; ccdsid "CCDS48957.1"; exon_status "KNOWN"; level "2"; protein_id "ENSMUSP00000102456.1"; source "HAVANA"; tag "CCDS";
chr11	HAVANA	exon	106264433	106264555	.	-	.	gene_id "ENSMUSG00000078619.10"; transcript_id "ENSMUST00000021052.15"; gene_type "protein_coding"; gene_status "KNOWN"; gene_name "Smarcd2"; transcript_type "protein_coding"; transcript_status "KNOWN"; transcript_name "Smarcd2-201"; exon_number "11"; exon_id "ENSMUSE00001216929.1"; talon_gene "34685"; talon_transcript "91460"; talon_exon "475352"; ccdsid "CCDS48957.1"; exon_status "KNOWN"; level "2"; protein_id "ENSMUSP00000102456.1"; source "HAVANA"; tag "CCDS";
chr11	HAVANA	exon	106264195	106264296	.	-	.	gene_id "ENSMUSG00000078619.10"; transcript_id "ENSMUST00000021052.15"; gene_type "protein_coding"; gene_status "KNOWN"; gene_name "Smarcd2"; transcript_type "protein_coding"; transcript_status "KNOWN"; transcript_name "Smarcd2-201"; exon_number "12"; exon_id "ENSMUSE00000108379.1"; talon_gene "34685"; talon_transcript "91460"; talon_exon "475354"; ccdsid "CCDS48957.1"; exon_status "KNOWN"; level "2"; protein_id "ENSMUSP00000102456.1"; source "HAVANA"; tag "CCDS";
chr11	HAVANA	exon	106263179	106264119	.	-	.	gene_id "ENSMUSG00000078619.10"; transcript_id "ENSMUST00000021052.15"; gene_type "protein_coding"; gene_status "KNOWN"; gene_name "Smarcd2"; transcript_type "protein_coding"; transcript_status "KNOWN"; transcript_name "Smarcd2-201"; exon_number "13"; exon_id "ENSMUSE00000671328.1"; talon_gene "34685"; talon_transcript "91460"; talon_exon "475356"; ccdsid "CCDS48957.1"; exon_status "KNOWN"; level "2"; protein_id "ENSMUSP00000102456.1"; source "HAVANA"; tag "CCDS";
chr11	HAVANA	gene	106300271	106301865	.	-	.	gene_id "ENSMUSG00000020713.6"; gene_name "Gh"; gene_status "KNOWN"; gene_type "protein_coding"; talon_gene "34687"; havana_gene "OTTMUSG00000003423.1"; level "2";
chr11	HAVANA	transcript	106300271	106301865	.	-	.	gene_id "ENSMUSG00000020713.6"; transcript_id "ENSMUST00000103071.3"; gene_name "Gh"; gene_status "KNOWN"; gene_type "protein_coding"; transcript_type "protein_coding"; transcript_status "KNOWN"; transcript_name "Gh-201"; talon_gene "34687"; talon_transcript "91470"; ccdsid "CCDS25554.1"; havana_transcript "OTTMUST00000007211.1"; level "2"; protein_id "ENSMUSP00000099360.3"; source "HAVANA"; tag "CCDS"; transcript_support_level "1";
chr11	HAVANA	exon	106301740	106301865	.	-	.	gene_id "ENSMUSG00000020713.6"; transcript_id "ENSMUST00000103071.3"; gene_type "protein_coding"; gene_status "KNOWN"; gene_name "Gh"; transcript_type "protein_coding"; transcript_status "KNOWN"; transcript_name "Gh-201"; exon_number "1"; exon_id "ENSMUSE00000661180.3"; talon_gene "34687"; talon_transcript "91470"; talon_exon "475399"; ccdsid "CCDS25554.1"; exon_status "KNOWN"; level "2"; protein_id "ENSMUSP00000099360.3"; source "HAVANA"; tag "CCDS";
chr11	HAVANA	exon	106301396	106301556	.	-	.	gene_id "ENSMUSG00000020713.6"; transcript_id "ENSMUST00000103071.3"; gene_type "protein_coding"; gene_status "KNOWN"; gene_name "Gh"; transcript_type "protein_coding"; transcript_status "KNOWN"; transcript_name "Gh-201"; exon_number "2"; exon_id "ENSMUSE00000661179.1"; talon_gene "34687"; talon_transcript "91470"; talon_exon "475401"; ccdsid "CCDS25554.1"; exon_status "KNOWN"; level "2"; protein_id "ENSMUSP00000099360.3"; source "HAVANA"; tag "CCDS";
chr11	HAVANA	exon	106301095	106301211	.	-	.	gene_id "ENSMUSG00000020713.6"; transcript_id "ENSMUST00000103071.3"; gene_type "protein_coding"; gene_status "KNOWN"; gene_name "Gh"; transcript_type "protein_coding"; transcript_status "KNOWN"; transcript_name "Gh-201"; exon_number "3"; exon_id "ENSMUSE00000108411.1"; talon_gene "34687"; talon_transcript "91470"; talon_exon "475403"; ccdsid "CCDS25554.1"; exon_status "KNOWN"; level "2"; protein_id "ENSMUSP00000099360.3"; source "HAVANA"; tag "CCDS";
chr11	HAVANA	exon	106300765	106300926	.	-	.	gene_id "ENSMUSG00000020713.6"; transcript_id "ENSMUST00000103071.3"; gene_type "protein_coding"; gene_status "KNOWN"; gene_name "Gh"; transcript_type "protein_coding"; transcript_status "KNOWN"; transcript_name "Gh-201"; exon_number "4"; exon_id "ENSMUSE00000108409.1"; talon_gene "34687"; talon_transcript "91470"; talon_exon "475405"; ccdsid "CCDS25554.1"; exon_status "KNOWN"; level "2"; protein_id "ENSMUSP00000099360.3"; source "HAVANA"; tag "CCDS";
chr11	HAVANA	exon	106300271	106300566	.	-	.	gene_id "ENSMUSG00000020713.6"; transcript_id "ENSMUST00000103071.3"; gene_type "protein_coding"; gene_status "KNOWN"; gene_name "Gh"; transcript_type "protein_coding"; transcript_status "KNOWN"; transcript_name "Gh-201"; exon_number "5"; exon_id "ENSMUSE00000661178.1"; talon_gene "34687"; talon_transcript "91470"; talon_exon "475407"; ccdsid "CCDS25554.1"; exon_status "KNOWN"; level "2"; protein_id "ENSMUSP00000099360.3"; source "HAVANA"; tag "CCDS";
chr11	HAVANA	gene	106311341	106314762	.	-	.	gene_id "ENSMUSG00000040592.11"; gene_name "Cd79b"; gene_status "KNOWN"; gene_type "protein_coding"; talon_gene "34688"; havana_gene "OTTMUSG00000003415.1"; level "2";
chr11	HAVANA	transcript	106311341	106314762	.	-	.	gene_id "ENSMUSG00000040592.11"; transcript_id "ENSMUST00000044228.10"; gene_name "Cd79b"; gene_status "KNOWN"; gene_type "protein_coding"; transcript_type "protein_coding"; transcript_status "KNOWN"; transcript_name "Cd79b-201"; talon_gene "34688"; talon_transcript "91471"; havana_transcript "OTTMUST00000007187.1"; level "2"; protein_id "ENSMUSP00000048239.4"; source "HAVANA"; tag "appris_alternative_2"; transcript_support_level "1";
chr11	HAVANA	exon	106314418	106314762	.	-	.	gene_id "ENSMUSG00000040592.11"; transcript_id "ENSMUST00000044228.10"; gene_type "protein_coding"; gene_status "KNOWN"; gene_name "Cd79b"; transcript_type "protein_coding"; transcript_status "KNOWN"; transcript_name "Cd79b-201"; exon_number "1"; exon_id "ENSMUSE00000327017.2"; talon_gene "34688"; talon_transcript "91471"; talon_exon "475408"; exon_status "KNOWN"; level "2"; protein_id "ENSMUSP00000048239.4"; source "HAVANA"; tag "appris_alternative_2";
chr11	ENSEMBL	exon	106313661	106313711	.	-	.	gene_id "ENSMUSG00000040592.11"; transcript_id "ENSMUST00000044228.10"; gene_type "protein_coding"; gene_status "KNOWN"; gene_name "Cd79b"; transcript_type "protein_coding"; transcript_status "KNOWN"; transcript_name "Cd79b-201"; exon_number "2"; exon_id "ENSMUSE00000327012.3"; talon_gene "34688"; talon_transcript "91471"; talon_exon "475410"; ccdsid "CCDS48960.1"; exon_status "KNOWN"; level "3"; protein_id "ENSMUSP00000129029.1"; source "ENSEMBL"; tag "CCDS";
chr11	ENSEMBL	exon	106312633	106312941	.	-	.	gene_id "ENSMUSG00000040592.11"; transcript_id "ENSMUST00000044228.10"; gene_type "protein_coding"; gene_status "KNOWN"; gene_name "Cd79b"; transcript_type "protein_coding"; transcript_status "KNOWN"; transcript_name "Cd79b-201"; exon_number "3"; exon_id "ENSMUSE00000327006.3"; talon_gene "34688"; talon_transcript "91471"; talon_exon "475412"; ccdsid "CCDS48960.1"; exon_status "KNOWN"; level "3"; protein_id "ENSMUSP00000129029.1"; source "ENSEMBL"; tag "CCDS";
chr11	ENSEMBL	exon	106312322	106312440	.	-	.	gene_id "ENSMUSG00000040592.11"; transcript_id "ENSMUST00000044228.10"; gene_type "protein_coding"; gene_status "KNOWN"; gene_name "Cd79b"; transcript_type "protein_coding"; transcript_status "KNOWN"; transcript_name "Cd79b-201"; exon_number "4"; exon_id "ENSMUSE00000327000.1"; talon_gene "34688"; talon_transcript "91471"; talon_exon "475414"; ccdsid "CCDS48960.1"; exon_status "KNOWN"; level "3"; protein_id "ENSMUSP00000129029.1"; source "ENSEMBL"; tag "CCDS";
chr11	ENSEMBL	exon	106312007	106312048	.	-	.	gene_id "ENSMUSG00000040592.11"; transcript_id "ENSMUST00000044228.10"; gene_type "protein_coding"; gene_status "KNOWN"; gene_name "Cd79b"; transcript_type "protein_coding"; transcript_status "KNOWN"; transcript_name "Cd79b-201"; exon_number "5"; exon_id "ENSMUSE00000326993.1"; talon_gene "34688"; talon_transcript "91471"; talon_exon "475416"; ccdsid "CCDS48960.1"; exon_status "KNOWN"; level "3"; protein_id "ENSMUSP00000129029.1"; source "ENSEMBL"; tag "CCDS";
chr11	HAVANA	exon	106311341	106311905	.	-	.	gene_id "ENSMUSG00000040592.11"; transcript_id "ENSMUST00000044228.10"; gene_type "protein_coding"; gene_status "KNOWN"; gene_name "Cd79b"; transcript_type "protein_coding"; transcript_status "KNOWN"; transcript_name "Cd79b-201"; exon_number "6"; exon_id "ENSMUSE00000326986.1"; talon_gene "34688"; talon_transcript "91471"; talon_exon "475418"; exon_status "KNOWN"; level "2"; protein_id "ENSMUSP00000048239.4"; source "HAVANA"; tag "appris_alternative_2";
chr11	HAVANA	gene	106377656	106382781	.	-	.	gene_id "ENSMUSG00000001029.15"; gene_name "Icam2"; gene_status "KNOWN"; gene_type "protein_coding"; talon_gene "34691"; havana_gene "OTTMUSG00000003420.6"; level "2";
chr11	HAVANA	transcript	106377656	106382781	.	-	.	gene_id "ENSMUSG00000001029.15"; transcript_id "ENSMUST00000001055.14"; gene_name "Icam2"; gene_status "KNOWN"; gene_type "protein_coding"; transcript_type "protein_coding"; transcript_status "KNOWN"; transcript_name "Icam2-201"; talon_gene "34691"; talon_transcript "91481"; ccdsid "CCDS25555.1"; havana_transcript "OTTMUST00000007199.2"; level "2"; protein_id "ENSMUSP00000001055.8"; source "HAVANA"; tag "CCDS"; transcript_support_level "1";
chr11	HAVANA	exon	106382430	106382781	.	-	.	gene_id "ENSMUSG00000001029.15"; transcript_id "ENSMUST00000001055.14"; gene_type "protein_coding"; gene_status "KNOWN"; gene_name "Icam2"; transcript_type "protein_coding"; transcript_status "KNOWN"; transcript_name "Icam2-201"; exon_number "1"; exon_id "ENSMUSE00000108463.2"; talon_gene "34691"; talon_transcript "91481"; talon_exon "475500"; ccdsid "CCDS25555.1"; exon_status "KNOWN"; level "2"; protein_id "ENSMUSP00000001055.8"; source "HAVANA"; tag "CCDS";
chr11	HAVANA	exon	106380667	106380939	.	-	.	gene_id "ENSMUSG00000001029.15"; transcript_id "ENSMUST00000001055.14"; gene_type "protein_coding"; gene_status "KNOWN"; gene_name "Icam2"; transcript_type "protein_coding"; transcript_status "KNOWN"; transcript_name "Icam2-201"; exon_number "2"; exon_id "ENSMUSE00000901689.1"; talon_gene "34691"; talon_transcript "91481"; talon_exon "475502"; ccdsid "CCDS25555.1"; exon_status "KNOWN"; level "2"; protein_id "ENSMUSP00000001055.8"; source "HAVANA"; tag "CCDS";
chr11	HAVANA	exon	106378646	106378963	.	-	.	gene_id "ENSMUSG00000001029.15"; transcript_id "ENSMUST00000001055.14"; gene_type "protein_coding"; gene_status "KNOWN"; gene_name "Icam2"; transcript_type "protein_coding"; transcript_status "KNOWN"; transcript_name "Icam2-201"; exon_number "3"; exon_id "ENSMUSE00000108464.1"; talon_gene "34691"; talon_transcript "91481"; talon_exon "475504"; ccdsid "CCDS25555.1"; exon_status "KNOWN"; level "2"; protein_id "ENSMUSP00000001055.8"; source "HAVANA"; tag "CCDS";
chr11	HAVANA	exon	106377656	106377994	.	-	.	gene_id "ENSMUSG00000001029.15"; transcript_id "ENSMUST00000001055.14"; gene_type "protein_coding"; gene_status "KNOWN"; gene_name "Icam2"; transcript_type "protein_coding"; transcript_status "KNOWN"; transcript_name "Icam2-201"; exon_number "4"; exon_id "ENSMUSE00000374954.6"; talon_gene "34691"; talon_transcript "91481"; talon_exon "475506"; ccdsid "CCDS25555.1"; exon_status "KNOWN"; level "2"; protein_id "ENSMUSP00000001055.8"; source "HAVANA"; tag "CCDS";
chr11	HAVANA	gene	106394650	106487803	.	-	.	gene_id "ENSMUSG00000020715.9"; gene_name "Ern1"; gene_status "KNOWN"; gene_type "protein_coding"; talon_gene "34692"; havana_gene "OTTMUSG00000003414.1"; level "2";
chr11	HAVANA	transcript	106394650	106487796	.	-	.	gene_id "ENSMUSG00000020715.9"; transcript_id "ENSMUST00000001059.8"; gene_name "Ern1"; gene_status "KNOWN"; gene_type "protein_coding"; transcript_type "protein_coding"; transcript_status "KNOWN"; transcript_name "Ern1-201"; talon_gene "34692"; talon_transcript "91486"; ccdsid "CCDS25556.1"; havana_transcript "OTTMUST00000007182.1"; level "2"; protein_id "ENSMUSP00000001059.2"; source "HAVANA"; tag "CCDS"; transcript_support_level "1";
chr11	HAVANA	exon	106487617	106487796	.	-	.	gene_id "ENSMUSG00000020715.9"; transcript_id "ENSMUST00000001059.8"; gene_type "protein_coding"; gene_status "KNOWN"; gene_name "Ern1"; transcript_type "protein_coding"; transcript_status "KNOWN"; transcript_name "Ern1-201"; exon_number "1"; exon_id "ENSMUSE00000362771.2"; talon_gene "34692"; talon_transcript "91486"; talon_exon "475521"; ccdsid "CCDS25556.1"; exon_status "KNOWN"; level "2"; protein_id "ENSMUSP00000001059.2"; source "HAVANA"; tag "CCDS";
chr11	HAVANA	exon	106458908	106459028	.	-	.	gene_id "ENSMUSG00000020715.9"; transcript_id "ENSMUST00000001059.8"; gene_type "protein_coding"; gene_status "KNOWN"; gene_name "Ern1"; transcript_type "protein_coding"; transcript_status "KNOWN"; transcript_name "Ern1-201"; exon_number "2"; exon_id "ENSMUSE00001215837.1"; talon_gene "34692"; talon_transcript "91486"; talon_exon "475523"; ccdsid "CCDS25556.1"; exon_status "KNOWN"; level "2"; protein_id "ENSMUSP00000001059.2"; source "HAVANA"; tag "CCDS";
chr11	HAVANA	exon	106437090	106437123	.	-	.	gene_id "ENSMUSG00000020715.9"; transcript_id "ENSMUST00000001059.8"; gene_type "protein_coding"; gene_status "KNOWN"; gene_name "Ern1"; transcript_type "protein_coding"; transcript_status "KNOWN"; transcript_name "Ern1-201"; exon_number "3"; exon_id "ENSMUSE00000108481.1"; talon_gene "34692"; talon_transcript "91486"; talon_exon "475525"; ccdsid "CCDS25556.1"; exon_status "KNOWN"; level "2"; protein_id "ENSMUSP00000001059.2"; source "HAVANA"; tag "CCDS";
chr11	HAVANA	exon	106434915	106434987	.	-	.	gene_id "ENSMUSG00000020715.9"; transcript_id "ENSMUST00000001059.8"; gene_type "protein_coding"; gene_status "KNOWN"; gene_name "Ern1"; transcript_type "protein_coding"; transcript_status "KNOWN"; transcript_name "Ern1-201"; exon_number "4"; exon_id "ENSMUSE00000108489.1"; talon_gene "34692"; talon_transcript "91486"; talon_exon "475527"; ccdsid "CCDS25556.1"; exon_status "KNOWN"; level "2"; protein_id "ENSMUSP00000001059.2"; source "HAVANA"; tag "CCDS";
chr11	HAVANA	exon	106429014	106429086	.	-	.	gene_id "ENSMUSG00000020715.9"; transcript_id "ENSMUST00000001059.8"; gene_type "protein_coding"; gene_status "KNOWN"; gene_name "Ern1"; transcript_type "protein_coding"; transcript_status "KNOWN"; transcript_name "Ern1-201"; exon_number "5"; exon_id "ENSMUSE00000108488.1"; talon_gene "34692"; talon_transcript "91486"; talon_exon "475529"; ccdsid "CCDS25556.1"; exon_status "KNOWN"; level "2"; protein_id "ENSMUSP00000001059.2"; source "HAVANA"; tag "CCDS";
chr11	HAVANA	exon	106426813	106426935	.	-	.	gene_id "ENSMUSG00000020715.9"; transcript_id "ENSMUST00000001059.8"; gene_type "protein_coding"; gene_status "KNOWN"; gene_name "Ern1"; transcript_type "protein_coding"; transcript_status "KNOWN"; transcript_name "Ern1-201"; exon_number "6"; exon_id "ENSMUSE00000108476.1"; talon_gene "34692"; talon_transcript "91486"; talon_exon "475531"; ccdsid "CCDS25556.1"; exon_status "KNOWN"; level "2"; protein_id "ENSMUSP00000001059.2"; source "HAVANA"; tag "CCDS";
chr11	HAVANA	exon	106423387	106423488	.	-	.	gene_id "ENSMUSG00000020715.9"; transcript_id "ENSMUST00000001059.8"; gene_type "protein_coding"; gene_status "KNOWN"; gene_name "Ern1"; transcript_type "protein_coding"; transcript_status "KNOWN"; transcript_name "Ern1-201"; exon_number "7"; exon_id "ENSMUSE00000108473.1"; talon_gene "34692"; talon_transcript "91486"; talon_exon "475533"; ccdsid "CCDS25556.1"; exon_status "KNOWN"; level "2"; protein_id "ENSMUSP00000001059.2"; source "HAVANA"; tag "CCDS";
chr11	HAVANA	exon	106421706	106421967	.	-	.	gene_id "ENSMUSG00000020715.9"; transcript_id "ENSMUST00000001059.8"; gene_type "protein_coding"; gene_status "KNOWN"; gene_name "Ern1"; transcript_type "protein_coding"; transcript_status "KNOWN"; transcript_name "Ern1-201"; exon_number "8"; exon_id "ENSMUSE00000108483.1"; talon_gene "34692"; talon_transcript "91486"; talon_exon "475535"; ccdsid "CCDS25556.1"; exon_status "KNOWN"; level "2"; protein_id "ENSMUSP00000001059.2"; source "HAVANA"; tag "CCDS";
chr11	HAVANA	exon	106420019	106420097	.	-	.	gene_id "ENSMUSG00000020715.9"; transcript_id "ENSMUST00000001059.8"; gene_type "protein_coding"; gene_status "KNOWN"; gene_name "Ern1"; transcript_type "protein_coding"; transcript_status "KNOWN"; transcript_name "Ern1-201"; exon_number "9"; exon_id "ENSMUSE00000108480.1"; talon_gene "34692"; talon_transcript "91486"; talon_exon "475537"; ccdsid "CCDS25556.1"; exon_status "KNOWN"; level "2"; protein_id "ENSMUSP00000001059.2"; source "HAVANA"; tag "CCDS";
chr11	HAVANA	exon	106418824	106418989	.	-	.	gene_id "ENSMUSG00000020715.9"; transcript_id "ENSMUST00000001059.8"; gene_type "protein_coding"; gene_status "KNOWN"; gene_name "Ern1"; transcript_type "protein_coding"; transcript_status "KNOWN"; transcript_name "Ern1-201"; exon_number "10"; exon_id "ENSMUSE00000108471.1"; talon_gene "34692"; talon_transcript "91486"; talon_exon "475539"; ccdsid "CCDS25556.1"; exon_status "KNOWN"; level "2"; protein_id "ENSMUSP00000001059.2"; source "HAVANA"; tag "CCDS";
chr11	HAVANA	exon	106414351	106414469	.	-	.	gene_id "ENSMUSG00000020715.9"; transcript_id "ENSMUST00000001059.8"; gene_type "protein_coding"; gene_status "KNOWN"; gene_name "Ern1"; transcript_type "protein_coding"; transcript_status "KNOWN"; transcript_name "Ern1-201"; exon_number "11"; exon_id "ENSMUSE00001227740.1"; talon_gene "34692"; talon_transcript "91486"; talon_exon "475541"; ccdsid "CCDS25556.1"; exon_status "KNOWN"; level "2"; protein_id "ENSMUSP00000001059.2"; source "HAVANA"; tag "CCDS";
chr11	HAVANA	exon	106411623	106411814	.	-	.	gene_id "ENSMUSG00000020715.9"; transcript_id "ENSMUST00000001059.8"; gene_type "protein_coding"; gene_status "KNOWN"; gene_name "Ern1"; transcript_type "protein_coding"; transcript_status "KNOWN"; transcript_name "Ern1-201"; exon_number "12"; exon_id "ENSMUSE00001285049.1"; talon_gene "34692"; talon_transcript "91486"; talon_exon "475543"; ccdsid "CCDS25556.1"; exon_status "KNOWN"; level "2"; protein_id "ENSMUSP00000001059.2"; source "HAVANA"; tag "CCDS";
chr11	HAVANA	exon	106409895	106410162	.	-	.	gene_id "ENSMUSG00000020715.9"; transcript_id "ENSMUST00000001059.8"; gene_type "protein_coding"; gene_status "KNOWN"; gene_name "Ern1"; transcript_type "protein_coding"; transcript_status "KNOWN"; transcript_name "Ern1-201"; exon_number "13"; exon_id "ENSMUSE00001233131.1"; talon_gene "34692"; talon_transcript "91486"; talon_exon "475545"; ccdsid "CCDS25556.1"; exon_status "KNOWN"; level "2"; protein_id "ENSMUSP00000001059.2"; source "HAVANA"; tag "CCDS";
chr11	HAVANA	exon	106408890	106408980	.	-	.	gene_id "ENSMUSG00000020715.9"; transcript_id "ENSMUST00000001059.8"; gene_type "protein_coding"; gene_status "KNOWN"; gene_name "Ern1"; transcript_type "protein_coding"; transcript_status "KNOWN"; transcript_name "Ern1-201"; exon_number "14"; exon_id "ENSMUSE00001262142.1"; talon_gene "34692"; talon_transcript "91486"; talon_exon "475547"; ccdsid "CCDS25556.1"; exon_status "KNOWN"; level "2"; protein_id "ENSMUSP00000001059.2"; source "HAVANA"; tag "CCDS";
chr11	HAVANA	exon	106408060	106408249	.	-	.	gene_id "ENSMUSG00000020715.9"; transcript_id "ENSMUST00000001059.8"; gene_type "protein_coding"; gene_status "KNOWN"; gene_name "Ern1"; transcript_type "protein_coding"; transcript_status "KNOWN"; transcript_name "Ern1-201"; exon_number "15"; exon_id "ENSMUSE00001305595.1"; talon_gene "34692"; talon_transcript "91486"; talon_exon "475549"; ccdsid "CCDS25556.1"; exon_status "KNOWN"; level "2"; protein_id "ENSMUSP00000001059.2"; source "HAVANA"; tag "CCDS";
chr11	HAVANA	exon	106407496	106407595	.	-	.	gene_id "ENSMUSG00000020715.9"; transcript_id "ENSMUST00000001059.8"; gene_type "protein_coding"; gene_status "KNOWN"; gene_name "Ern1"; transcript_type "protein_coding"; transcript_status "KNOWN"; transcript_name "Ern1-201"; exon_number "16"; exon_id "ENSMUSE00001237647.1"; talon_gene "34692"; talon_transcript "91486"; talon_exon "475551"; ccdsid "CCDS25556.1"; exon_status "KNOWN"; level "2"; protein_id "ENSMUSP00000001059.2"; source "HAVANA"; tag "CCDS";
chr11	HAVANA	exon	106407041	106407240	.	-	.	gene_id "ENSMUSG00000020715.9"; transcript_id "ENSMUST00000001059.8"; gene_type "protein_coding"; gene_status "KNOWN"; gene_name "Ern1"; transcript_type "protein_coding"; transcript_status "KNOWN"; transcript_name "Ern1-201"; exon_number "17"; exon_id "ENSMUSE00001220897.1"; talon_gene "34692"; talon_transcript "91486"; talon_exon "475553"; ccdsid "CCDS25556.1"; exon_status "KNOWN"; level "2"; protein_id "ENSMUSP00000001059.2"; source "HAVANA"; tag "CCDS";
chr11	HAVANA	exon	106405722	106405869	.	-	.	gene_id "ENSMUSG00000020715.9"; transcript_id "ENSMUST00000001059.8"; gene_type "protein_coding"; gene_status "KNOWN"; gene_name "Ern1"; transcript_type "protein_coding"; transcript_status "KNOWN"; transcript_name "Ern1-201"; exon_number "18"; exon_id "ENSMUSE00001235249.1"; talon_gene "34692"; talon_transcript "91486"; talon_exon "475555"; ccdsid "CCDS25556.1"; exon_status "KNOWN"; level "2"; protein_id "ENSMUSP00000001059.2"; source "HAVANA"; tag "CCDS";
chr11	HAVANA	exon	106403448	106403575	.	-	.	gene_id "ENSMUSG00000020715.9"; transcript_id "ENSMUST00000001059.8"; gene_type "protein_coding"; gene_status "KNOWN"; gene_name "Ern1"; transcript_type "protein_coding"; transcript_status "KNOWN"; transcript_name "Ern1-201"; exon_number "19"; exon_id "ENSMUSE00001221925.1"; talon_gene "34692"; talon_transcript "91486"; talon_exon "475557"; ccdsid "CCDS25556.1"; exon_status "KNOWN"; level "2"; protein_id "ENSMUSP00000001059.2"; source "HAVANA"; tag "CCDS";
chr11	HAVANA	exon	106400195	106400318	.	-	.	gene_id "ENSMUSG00000020715.9"; transcript_id "ENSMUST00000001059.8"; gene_type "protein_coding"; gene_status "KNOWN"; gene_name "Ern1"; transcript_type "protein_coding"; transcript_status "KNOWN"; transcript_name "Ern1-201"; exon_number "20"; exon_id "ENSMUSE00001248433.1"; talon_gene "34692"; talon_transcript "91486"; talon_exon "475559"; ccdsid "CCDS25556.1"; exon_status "KNOWN"; level "2"; protein_id "ENSMUSP00000001059.2"; source "HAVANA"; tag "CCDS";
chr11	HAVANA	exon	106399772	106399839	.	-	.	gene_id "ENSMUSG00000020715.9"; transcript_id "ENSMUST00000001059.8"; gene_type "protein_coding"; gene_status "KNOWN"; gene_name "Ern1"; transcript_type "protein_coding"; transcript_status "KNOWN"; transcript_name "Ern1-201"; exon_number "21"; exon_id "ENSMUSE00001303078.1"; talon_gene "34692"; talon_transcript "91486"; talon_exon "475561"; ccdsid "CCDS25556.1"; exon_status "KNOWN"; level "2"; protein_id "ENSMUSP00000001059.2"; source "HAVANA"; tag "CCDS";
chr11	HAVANA	exon	106394650	106398754	.	-	.	gene_id "ENSMUSG00000020715.9"; transcript_id "ENSMUST00000001059.8"; gene_type "protein_coding"; gene_status "KNOWN"; gene_name "Ern1"; transcript_type "protein_coding"; transcript_status "KNOWN"; transcript_name "Ern1-201"; exon_number "22"; exon_id "ENSMUSE00000834860.1"; talon_gene "34692"; talon_transcript "91486"; talon_exon "475563"; ccdsid "CCDS25556.1"; exon_status "KNOWN"; level "2"; protein_id "ENSMUSP00000001059.2"; source "HAVANA"; tag "CCDS";
chr11	HAVANA	transcript	106413766	106487836	.	-	.	gene_id "ENSMUSG00000020715.9"; transcript_id "ENSMUST00000106801.7"; gene_name "Ern1"; gene_status "KNOWN"; gene_type "protein_coding"; transcript_type "protein_coding"; transcript_status "KNOWN"; transcript_name "Ern1-204"; talon_gene "34692"; talon_transcript "91488"; havana_transcript "OTTMUST00000007183.1"; level "2"; protein_id "ENSMUSP00000102413.1"; source "HAVANA"; tag "basic"; transcript_support_level "1";
chr11	HAVANA	exon	106487617	106487836	.	-	.	gene_id "ENSMUSG00000020715.9"; transcript_id "ENSMUST00000106801.7"; gene_type "protein_coding"; gene_status "KNOWN"; gene_name "Ern1"; transcript_type "protein_coding"; transcript_status "KNOWN"; transcript_name "Ern1-204"; exon_number "1"; exon_id "ENSMUSE00000671190.1"; talon_gene "34692"; talon_transcript "91488"; talon_exon "475569"; exon_status "KNOWN"; level "2"; protein_id "ENSMUSP00000102413.1"; source "HAVANA"; tag "basic";
chr11	HAVANA	exon	106458908	106459028	.	-	.	gene_id "ENSMUSG00000020715.9"; transcript_id "ENSMUST00000106801.7"; gene_type "protein_coding"; gene_status "KNOWN"; gene_name "Ern1"; transcript_type "protein_coding"; transcript_status "KNOWN"; transcript_name "Ern1-204"; exon_number "2"; exon_id "ENSMUSE00001215837.1"; talon_gene "34692"; talon_transcript "91488"; talon_exon "475523"; ccdsid "CCDS25556.1"; exon_status "KNOWN"; level "2"; protein_id "ENSMUSP00000001059.2"; source "HAVANA"; tag "CCDS";
chr11	HAVANA	exon	106437090	106437123	.	-	.	gene_id "ENSMUSG00000020715.9"; transcript_id "ENSMUST00000106801.7"; gene_type "protein_coding"; gene_status "KNOWN"; gene_name "Ern1"; transcript_type "protein_coding"; transcript_status "KNOWN"; transcript_name "Ern1-204"; exon_number "3"; exon_id "ENSMUSE00000108481.1"; talon_gene "34692"; talon_transcript "91488"; talon_exon "475525"; ccdsid "CCDS25556.1"; exon_status "KNOWN"; level "2"; protein_id "ENSMUSP00000001059.2"; source "HAVANA"; tag "CCDS";
chr11	HAVANA	exon	106434915	106434987	.	-	.	gene_id "ENSMUSG00000020715.9"; transcript_id "ENSMUST00000106801.7"; gene_type "protein_coding"; gene_status "KNOWN"; gene_name "Ern1"; transcript_type "protein_coding"; transcript_status "KNOWN"; transcript_name "Ern1-204"; exon_number "4"; exon_id "ENSMUSE00000108489.1"; talon_gene "34692"; talon_transcript "91488"; talon_exon "475527"; ccdsid "CCDS25556.1"; exon_status "KNOWN"; level "2"; protein_id "ENSMUSP00000001059.2"; source "HAVANA"; tag "CCDS";
chr11	HAVANA	exon	106429014	106429086	.	-	.	gene_id "ENSMUSG00000020715.9"; transcript_id "ENSMUST00000106801.7"; gene_type "protein_coding"; gene_status "KNOWN"; gene_name "Ern1"; transcript_type "protein_coding"; transcript_status "KNOWN"; transcript_name "Ern1-204"; exon_number "5"; exon_id "ENSMUSE00000108488.1"; talon_gene "34692"; talon_transcript "91488"; talon_exon "475529"; ccdsid "CCDS25556.1"; exon_status "KNOWN"; level "2"; protein_id "ENSMUSP00000001059.2"; source "HAVANA"; tag "CCDS";
chr11	HAVANA	exon	106426813	106426935	.	-	.	gene_id "ENSMUSG00000020715.9"; transcript_id "ENSMUST00000106801.7"; gene_type "protein_coding"; gene_status "KNOWN"; gene_name "Ern1"; transcript_type "protein_coding"; transcript_status "KNOWN"; transcript_name "Ern1-204"; exon_number "6"; exon_id "ENSMUSE00000108476.1"; talon_gene "34692"; talon_transcript "91488"; talon_exon "475531"; ccdsid "CCDS25556.1"; exon_status "KNOWN"; level "2"; protein_id "ENSMUSP00000001059.2"; source "HAVANA"; tag "CCDS";
chr11	HAVANA	exon	106423387	106423488	.	-	.	gene_id "ENSMUSG00000020715.9"; transcript_id "ENSMUST00000106801.7"; gene_type "protein_coding"; gene_status "KNOWN"; gene_name "Ern1"; transcript_type "protein_coding"; transcript_status "KNOWN"; transcript_name "Ern1-204"; exon_number "7"; exon_id "ENSMUSE00000108473.1"; talon_gene "34692"; talon_transcript "91488"; talon_exon "475533"; ccdsid "CCDS25556.1"; exon_status "KNOWN"; level "2"; protein_id "ENSMUSP00000001059.2"; source "HAVANA"; tag "CCDS";
chr11	HAVANA	exon	106421706	106421967	.	-	.	gene_id "ENSMUSG00000020715.9"; transcript_id "ENSMUST00000106801.7"; gene_type "protein_coding"; gene_status "KNOWN"; gene_name "Ern1"; transcript_type "protein_coding"; transcript_status "KNOWN"; transcript_name "Ern1-204"; exon_number "8"; exon_id "ENSMUSE00000108483.1"; talon_gene "34692"; talon_transcript "91488"; talon_exon "475535"; ccdsid "CCDS25556.1"; exon_status "KNOWN"; level "2"; protein_id "ENSMUSP00000001059.2"; source "HAVANA"; tag "CCDS";
chr11	HAVANA	exon	106420019	106420097	.	-	.	gene_id "ENSMUSG00000020715.9"; transcript_id "ENSMUST00000106801.7"; gene_type "protein_coding"; gene_status "KNOWN"; gene_name "Ern1"; transcript_type "protein_coding"; transcript_status "KNOWN"; transcript_name "Ern1-204"; exon_number "9"; exon_id "ENSMUSE00000108480.1"; talon_gene "34692"; talon_transcript "91488"; talon_exon "475537"; ccdsid "CCDS25556.1"; exon_status "KNOWN"; level "2"; protein_id "ENSMUSP00000001059.2"; source "HAVANA"; tag "CCDS";
chr11	HAVANA	exon	106418824	106418989	.	-	.	gene_id "ENSMUSG00000020715.9"; transcript_id "ENSMUST00000106801.7"; gene_type "protein_coding"; gene_status "KNOWN"; gene_name "Ern1"; transcript_type "protein_coding"; transcript_status "KNOWN"; transcript_name "Ern1-204"; exon_number "10"; exon_id "ENSMUSE00000108471.1"; talon_gene "34692"; talon_transcript "91488"; talon_exon "475539"; ccdsid "CCDS25556.1"; exon_status "KNOWN"; level "2"; protein_id "ENSMUSP00000001059.2"; source "HAVANA"; tag "CCDS";
chr11	HAVANA	exon	106413766	106414469	.	-	.	gene_id "ENSMUSG00000020715.9"; transcript_id "ENSMUST00000106801.7"; gene_type "protein_coding"; gene_status "KNOWN"; gene_name "Ern1"; transcript_type "protein_coding"; transcript_status "KNOWN"; transcript_name "Ern1-204"; exon_number "11"; exon_id "ENSMUSE00000671189.1"; talon_gene "34692"; talon_transcript "91488"; talon_exon "475570"; exon_status "KNOWN"; level "2"; protein_id "ENSMUSP00000102413.1"; source "HAVANA"; tag "basic";
chr11	HAVANA	transcript	106458556	106487803	.	-	.	gene_id "ENSMUSG00000020715.9"; transcript_id "ENSMUST00000106799.1"; gene_name "Ern1"; gene_status "KNOWN"; gene_type "protein_coding"; transcript_type "protein_coding"; transcript_status "KNOWN"; transcript_name "Ern1-202"; talon_gene "34692"; talon_transcript "91490"; havana_transcript "OTTMUST00000007185.1"; level "2"; protein_id "ENSMUSP00000102411.1"; source "HAVANA"; tag "basic"; transcript_support_level "1";
chr11	HAVANA	exon	106487617	106487803	.	-	.	gene_id "ENSMUSG00000020715.9"; transcript_id "ENSMUST00000106799.1"; gene_type "protein_coding"; gene_status "KNOWN"; gene_name "Ern1"; transcript_type "protein_coding"; transcript_status "KNOWN"; transcript_name "Ern1-202"; exon_number "1"; exon_id "ENSMUSE00000671185.1"; talon_gene "34692"; talon_transcript "91490"; talon_exon "475573"; exon_status "KNOWN"; level "2"; protein_id "ENSMUSP00000102411.1"; source "HAVANA"; tag "basic";
chr11	HAVANA	exon	106458556	106459028	.	-	.	gene_id "ENSMUSG00000020715.9"; transcript_id "ENSMUST00000106799.1"; gene_type "protein_coding"; gene_status "KNOWN"; gene_name "Ern1"; transcript_type "protein_coding"; transcript_status "KNOWN"; transcript_name "Ern1-202"; exon_number "2"; exon_id "ENSMUSE00000671184.1"; talon_gene "34692"; talon_transcript "91490"; talon_exon "475574"; exon_status "KNOWN"; level "2"; protein_id "ENSMUSP00000102411.1"; source "HAVANA"; tag "basic";
chr11	ENSEMBL	gene	106500993	106501062	.	+	.	gene_id "ENSMUSG00000065126.1"; gene_name "Snord104"; gene_status "KNOWN"; gene_type "snoRNA"; talon_gene "34693"; level "3";
chr11	ENSEMBL	transcript	106500993	106501062	.	+	.	gene_id "ENSMUSG00000065126.1"; transcript_id "ENSMUST00000083192.1"; gene_name "Snord104"; gene_status "KNOWN"; gene_type "snoRNA"; transcript_type "snoRNA"; transcript_status "KNOWN"; transcript_name "Snord104-201"; talon_gene "34693"; talon_transcript "91491"; level "3"; source "ENSEMBL"; tag "basic"; transcript_support_level "NA";
chr11	ENSEMBL	exon	106500993	106501062	.	+	.	gene_id "ENSMUSG00000065126.1"; transcript_id "ENSMUST00000083192.1"; gene_type "snoRNA"; gene_status "KNOWN"; gene_name "Snord104"; transcript_type "snoRNA"; transcript_status "KNOWN"; transcript_name "Snord104-201"; exon_number "1"; exon_id "ENSMUSE00000522351.1"; talon_gene "34693"; talon_transcript "91491"; talon_exon "475575"; exon_status "KNOWN"; level "3"; source "ENSEMBL"; tag "basic";
chr11	HAVANA	gene	106502147	106612930	.	-	.	gene_id "ENSMUSG00000040548.16"; gene_name "Tex2"; gene_status "KNOWN"; gene_type "protein_coding"; talon_gene "34696"; havana_gene "OTTMUSG00000003419.3"; level "2";
chr11	HAVANA	transcript	106502147	106612930	.	-	.	gene_id "ENSMUSG00000040548.16"; transcript_id "ENSMUST00000042780.13"; gene_name "Tex2"; gene_status "KNOWN"; gene_type "protein_coding"; transcript_type "protein_coding"; transcript_status "KNOWN"; transcript_name "Tex2-201"; talon_gene "34696"; talon_transcript "91494"; ccdsid "CCDS25557.1"; havana_transcript "OTTMUST00000007195.1"; level "2"; protein_id "ENSMUSP00000041985.7"; source "HAVANA"; tag "CCDS"; transcript_support_level "1";
chr11	HAVANA	exon	106612858	106612930	.	-	.	gene_id "ENSMUSG00000040548.16"; transcript_id "ENSMUST00000042780.13"; gene_type "protein_coding"; gene_status "KNOWN"; gene_name "Tex2"; transcript_type "protein_coding"; transcript_status "KNOWN"; transcript_name "Tex2-201"; exon_number "1"; exon_id "ENSMUSE00000484226.1"; talon_gene "34696"; talon_transcript "91494"; talon_exon "475578"; ccdsid "CCDS25557.1"; exon_status "KNOWN"; level "2"; protein_id "ENSMUSP00000041985.7"; source "HAVANA"; tag "CCDS";
chr11	HAVANA	exon	106566965	106568627	.	-	.	gene_id "ENSMUSG00000040548.16"; transcript_id "ENSMUST00000042780.13"; gene_type "protein_coding"; gene_status "KNOWN"; gene_name "Tex2"; transcript_type "protein_coding"; transcript_status "KNOWN"; transcript_name "Tex2-201"; exon_number "2"; exon_id "ENSMUSE00000391528.2"; talon_gene "34696"; talon_transcript "91494"; talon_exon "475580"; ccdsid "CCDS25557.1"; exon_status "KNOWN"; level "2"; protein_id "ENSMUSP00000041985.7"; source "HAVANA"; tag "CCDS";
chr11	HAVANA	exon	106548714	106548914	.	-	.	gene_id "ENSMUSG00000040548.16"; transcript_id "ENSMUST00000042780.13"; gene_type "protein_coding"; gene_status "KNOWN"; gene_name "Tex2"; transcript_type "protein_coding"; transcript_status "KNOWN"; transcript_name "Tex2-201"; exon_number "3"; exon_id "ENSMUSE00000325679.1"; talon_gene "34696"; talon_transcript "91494"; talon_exon "475582"; ccdsid "CCDS25557.1"; exon_status "KNOWN"; level "2"; protein_id "ENSMUSP00000041985.7"; source "HAVANA"; tag "CCDS";
chr11	HAVANA	exon	106546664	106547003	.	-	.	gene_id "ENSMUSG00000040548.16"; transcript_id "ENSMUST00000042780.13"; gene_type "protein_coding"; gene_status "KNOWN"; gene_name "Tex2"; transcript_type "protein_coding"; transcript_status "KNOWN"; transcript_name "Tex2-201"; exon_number "4"; exon_id "ENSMUSE00000325676.1"; talon_gene "34696"; talon_transcript "91494"; talon_exon "475584"; ccdsid "CCDS25557.1"; exon_status "KNOWN"; level "2"; protein_id "ENSMUSP00000041985.7"; source "HAVANA"; tag "CCDS";
chr11	HAVANA	exon	106544172	106544419	.	-	.	gene_id "ENSMUSG00000040548.16"; transcript_id "ENSMUST00000042780.13"; gene_type "protein_coding"; gene_status "KNOWN"; gene_name "Tex2"; transcript_type "protein_coding"; transcript_status "KNOWN"; transcript_name "Tex2-201"; exon_number "5"; exon_id "ENSMUSE00000335889.2"; talon_gene "34696"; talon_transcript "91494"; talon_exon "475586"; ccdsid "CCDS25557.1"; exon_status "KNOWN"; level "2"; protein_id "ENSMUSP00000041985.7"; source "HAVANA"; tag "CCDS";
chr11	HAVANA	exon	106533871	106534017	.	-	.	gene_id "ENSMUSG00000040548.16"; transcript_id "ENSMUST00000042780.13"; gene_type "protein_coding"; gene_status "KNOWN"; gene_name "Tex2"; transcript_type "protein_coding"; transcript_status "KNOWN"; transcript_name "Tex2-201"; exon_number "6"; exon_id "ENSMUSE00000325667.1"; talon_gene "34696"; talon_transcript "91494"; talon_exon "475588"; ccdsid "CCDS25557.1"; exon_status "KNOWN"; level "2"; protein_id "ENSMUSP00000041985.7"; source "HAVANA"; tag "CCDS";
chr11	HAVANA	exon	106529262	106529361	.	-	.	gene_id "ENSMUSG00000040548.16"; transcript_id "ENSMUST00000042780.13"; gene_type "protein_coding"; gene_status "KNOWN"; gene_name "Tex2"; transcript_type "protein_coding"; transcript_status "KNOWN"; transcript_name "Tex2-201"; exon_number "7"; exon_id "ENSMUSE00000325659.1"; talon_gene "34696"; talon_transcript "91494"; talon_exon "475590"; ccdsid "CCDS25557.1"; exon_status "KNOWN"; level "2"; protein_id "ENSMUSP00000041985.7"; source "HAVANA"; tag "CCDS";
chr11	HAVANA	exon	106519882	106520014	.	-	.	gene_id "ENSMUSG00000040548.16"; transcript_id "ENSMUST00000042780.13"; gene_type "protein_coding"; gene_status "KNOWN"; gene_name "Tex2"; transcript_type "protein_coding"; transcript_status "KNOWN"; transcript_name "Tex2-201"; exon_number "8"; exon_id "ENSMUSE00000325651.1"; talon_gene "34696"; talon_transcript "91494"; talon_exon "475592"; ccdsid "CCDS25557.1"; exon_status "KNOWN"; level "2"; protein_id "ENSMUSP00000041985.7"; source "HAVANA"; tag "CCDS";
chr11	HAVANA	exon	106513587	106513712	.	-	.	gene_id "ENSMUSG00000040548.16"; transcript_id "ENSMUST00000042780.13"; gene_type "protein_coding"; gene_status "KNOWN"; gene_name "Tex2"; transcript_type "protein_coding"; transcript_status "KNOWN"; transcript_name "Tex2-201"; exon_number "9"; exon_id "ENSMUSE00000325645.1"; talon_gene "34696"; talon_transcript "91494"; talon_exon "475594"; ccdsid "CCDS25557.1"; exon_status "KNOWN"; level "2"; protein_id "ENSMUSP00000041985.7"; source "HAVANA"; tag "CCDS";
chr11	HAVANA	exon	106511902	106512111	.	-	.	gene_id "ENSMUSG00000040548.16"; transcript_id "ENSMUST00000042780.13"; gene_type "protein_coding"; gene_status "KNOWN"; gene_name "Tex2"; transcript_type "protein_coding"; transcript_status "KNOWN"; transcript_name "Tex2-201"; exon_number "10"; exon_id "ENSMUSE00000325637.1"; talon_gene "34696"; talon_transcript "91494"; talon_exon "475596"; ccdsid "CCDS25557.1"; exon_status "KNOWN"; level "2"; protein_id "ENSMUSP00000041985.7"; source "HAVANA"; tag "CCDS";
chr11	HAVANA	exon	106506867	106506987	.	-	.	gene_id "ENSMUSG00000040548.16"; transcript_id "ENSMUST00000042780.13"; gene_type "protein_coding"; gene_status "KNOWN"; gene_name "Tex2"; transcript_type "protein_coding"; transcript_status "KNOWN"; transcript_name "Tex2-201"; exon_number "11"; exon_id "ENSMUSE00000325630.1"; talon_gene "34696"; talon_transcript "91494"; talon_exon "475598"; ccdsid "CCDS25557.1"; exon_status "KNOWN"; level "2"; protein_id "ENSMUSP00000041985.7"; source "HAVANA"; tag "CCDS";
chr11	HAVANA	exon	106502147	106503718	.	-	.	gene_id "ENSMUSG00000040548.16"; transcript_id "ENSMUST00000042780.13"; gene_type "protein_coding"; gene_status "KNOWN"; gene_name "Tex2"; transcript_type "protein_coding"; transcript_status "KNOWN"; transcript_name "Tex2-201"; exon_number "12"; exon_id "ENSMUSE00000325623.7"; talon_gene "34696"; talon_transcript "91494"; talon_exon "475600"; ccdsid "CCDS25557.1"; exon_status "KNOWN"; level "2"; protein_id "ENSMUSP00000041985.7"; source "HAVANA"; tag "CCDS";
chr11	TALON	transcript	106502147	106612930	.	-	.	gene_id "ENSMUSG00000040548.16"; transcript_id "ENCODEMT000569337"; gene_name "Tex2"; gene_status "KNOWN"; gene_type "protein_coding"; transcript_status "NOVEL"; transcript_name "ENCODEMT000569337"; talon_gene "34696"; talon_transcript "569337"; NIC_transcript "TRUE";
chr11	HAVANA	exon	106612858	106612930	.	-	.	gene_id "ENSMUSG00000040548.16"; transcript_id "ENCODEMT000569337"; gene_type "protein_coding"; gene_status "KNOWN"; gene_name "Tex2"; transcript_status "NOVEL"; transcript_name "ENCODEMT000569337"; exon_number "1"; exon_id "ENSMUSE00000484226.1"; talon_gene "34696"; talon_transcript "569337"; talon_exon "475578"; ccdsid "CCDS25557.1"; exon_status "KNOWN"; level "2"; protein_id "ENSMUSP00000041985.7"; source "HAVANA"; tag "CCDS";
chr11	HAVANA	exon	106566965	106568627	.	-	.	gene_id "ENSMUSG00000040548.16"; transcript_id "ENCODEMT000569337"; gene_type "protein_coding"; gene_status "KNOWN"; gene_name "Tex2"; transcript_status "NOVEL"; transcript_name "ENCODEMT000569337"; exon_number "2"; exon_id "ENSMUSE00000391528.2"; talon_gene "34696"; talon_transcript "569337"; talon_exon "475580"; ccdsid "CCDS25557.1"; exon_status "KNOWN"; level "2"; protein_id "ENSMUSP00000041985.7"; source "HAVANA"; tag "CCDS";
chr11	HAVANA	exon	106548714	106548914	.	-	.	gene_id "ENSMUSG00000040548.16"; transcript_id "ENCODEMT000569337"; gene_type "protein_coding"; gene_status "KNOWN"; gene_name "Tex2"; transcript_status "NOVEL"; transcript_name "ENCODEMT000569337"; exon_number "3"; exon_id "ENSMUSE00000325679.1"; talon_gene "34696"; talon_transcript "569337"; talon_exon "475582"; ccdsid "CCDS25557.1"; exon_status "KNOWN"; level "2"; protein_id "ENSMUSP00000041985.7"; source "HAVANA"; tag "CCDS";
chr11	HAVANA	exon	106546664	106547003	.	-	.	gene_id "ENSMUSG00000040548.16"; transcript_id "ENCODEMT000569337"; gene_type "protein_coding"; gene_status "KNOWN"; gene_name "Tex2"; transcript_status "NOVEL"; transcript_name "ENCODEMT000569337"; exon_number "4"; exon_id "ENSMUSE00000325676.1"; talon_gene "34696"; talon_transcript "569337"; talon_exon "475584"; ccdsid "CCDS25557.1"; exon_status "KNOWN"; level "2"; protein_id "ENSMUSP00000041985.7"; source "HAVANA"; tag "CCDS";
chr11	HAVANA	exon	106544172	106544419	.	-	.	gene_id "ENSMUSG00000040548.16"; transcript_id "ENCODEMT000569337"; gene_type "protein_coding"; gene_status "KNOWN"; gene_name "Tex2"; transcript_status "NOVEL"; transcript_name "ENCODEMT000569337"; exon_number "5"; exon_id "ENSMUSE00000335889.2"; talon_gene "34696"; talon_transcript "569337"; talon_exon "475586"; ccdsid "CCDS25557.1"; exon_status "KNOWN"; level "2"; protein_id "ENSMUSP00000041985.7"; source "HAVANA"; tag "CCDS";
chr11	HAVANA	exon	106533871	106534017	.	-	.	gene_id "ENSMUSG00000040548.16"; transcript_id "ENCODEMT000569337"; gene_type "protein_coding"; gene_status "KNOWN"; gene_name "Tex2"; transcript_status "NOVEL"; transcript_name "ENCODEMT000569337"; exon_number "6"; exon_id "ENSMUSE00000325667.1"; talon_gene "34696"; talon_transcript "569337"; talon_exon "475588"; ccdsid "CCDS25557.1"; exon_status "KNOWN"; level "2"; protein_id "ENSMUSP00000041985.7"; source "HAVANA"; tag "CCDS";
chr11	HAVANA	exon	106529262	106529361	.	-	.	gene_id "ENSMUSG00000040548.16"; transcript_id "ENCODEMT000569337"; gene_type "protein_coding"; gene_status "KNOWN"; gene_name "Tex2"; transcript_status "NOVEL"; transcript_name "ENCODEMT000569337"; exon_number "7"; exon_id "ENSMUSE00000325659.1"; talon_gene "34696"; talon_transcript "569337"; talon_exon "475590"; ccdsid "CCDS25557.1"; exon_status "KNOWN"; level "2"; protein_id "ENSMUSP00000041985.7"; source "HAVANA"; tag "CCDS";
chr11	HAVANA	exon	106519882	106520014	.	-	.	gene_id "ENSMUSG00000040548.16"; transcript_id "ENCODEMT000569337"; gene_type "protein_coding"; gene_status "KNOWN"; gene_name "Tex2"; transcript_status "NOVEL"; transcript_name "ENCODEMT000569337"; exon_number "8"; exon_id "ENSMUSE00000325651.1"; talon_gene "34696"; talon_transcript "569337"; talon_exon "475592"; ccdsid "CCDS25557.1"; exon_status "KNOWN"; level "2"; protein_id "ENSMUSP00000041985.7"; source "HAVANA"; tag "CCDS";
chr11	HAVANA	exon	106513587	106513706	.	-	.	gene_id "ENSMUSG00000040548.16"; transcript_id "ENCODEMT000569337"; gene_type "protein_coding"; gene_status "KNOWN"; gene_name "Tex2"; transcript_status "NOVEL"; transcript_name "ENCODEMT000569337"; exon_number "9"; exon_id "ENSMUSE00001379615.1"; talon_gene "34696"; talon_transcript "569337"; talon_exon "475603"; exon_status "KNOWN"; level "2"; protein_id "ENSMUSP00000146465.1"; source "HAVANA"; tag "cds_start_NF";
chr11	HAVANA	exon	106511902	106512111	.	-	.	gene_id "ENSMUSG00000040548.16"; transcript_id "ENCODEMT000569337"; gene_type "protein_coding"; gene_status "KNOWN"; gene_name "Tex2"; transcript_status "NOVEL"; transcript_name "ENCODEMT000569337"; exon_number "10"; exon_id "ENSMUSE00000325637.1"; talon_gene "34696"; talon_transcript "569337"; talon_exon "475596"; ccdsid "CCDS25557.1"; exon_status "KNOWN"; level "2"; protein_id "ENSMUSP00000041985.7"; source "HAVANA"; tag "CCDS";
chr11	HAVANA	exon	106506867	106506987	.	-	.	gene_id "ENSMUSG00000040548.16"; transcript_id "ENCODEMT000569337"; gene_type "protein_coding"; gene_status "KNOWN"; gene_name "Tex2"; transcript_status "NOVEL"; transcript_name "ENCODEMT000569337"; exon_number "11"; exon_id "ENSMUSE00000325630.1"; talon_gene "34696"; talon_transcript "569337"; talon_exon "475598"; ccdsid "CCDS25557.1"; exon_status "KNOWN"; level "2"; protein_id "ENSMUSP00000041985.7"; source "HAVANA"; tag "CCDS";
chr11	HAVANA	exon	106502147	106503718	.	-	.	gene_id "ENSMUSG00000040548.16"; transcript_id "ENCODEMT000569337"; gene_type "protein_coding"; gene_status "KNOWN"; gene_name "Tex2"; transcript_status "NOVEL"; transcript_name "ENCODEMT000569337"; exon_number "12"; exon_id "ENSMUSE00000325623.7"; talon_gene "34696"; talon_transcript "569337"; talon_exon "475600"; ccdsid "CCDS25557.1"; exon_status "KNOWN"; level "2"; protein_id "ENSMUSP00000041985.7"; source "HAVANA"; tag "CCDS";
chr11	TALON	transcript	106502147	106547003	.	-	.	gene_id "ENSMUSG00000040548.16"; transcript_id "ENCODEMT000569348"; gene_name "Tex2"; gene_status "KNOWN"; gene_type "protein_coding"; transcript_status "NOVEL"; transcript_name "ENCODEMT000569348"; talon_gene "34696"; talon_transcript "569348"; ISM-suffix_to_IDs "91495,569337,569346"; ISM-suffix_transcript "TRUE"; ISM_to_IDs "91495,569337,569346"; ISM_transcript "TRUE";
chr11	HAVANA	exon	106546664	106547003	.	-	.	gene_id "ENSMUSG00000040548.16"; transcript_id "ENCODEMT000569348"; gene_type "protein_coding"; gene_status "KNOWN"; gene_name "Tex2"; transcript_status "NOVEL"; transcript_name "ENCODEMT000569348"; exon_number "1"; exon_id "ENSMUSE00000325676.1"; talon_gene "34696"; talon_transcript "569348"; talon_exon "475584"; ccdsid "CCDS25557.1"; exon_status "KNOWN"; level "2"; protein_id "ENSMUSP00000041985.7"; source "HAVANA"; tag "CCDS";
chr11	HAVANA	exon	106544172	106544419	.	-	.	gene_id "ENSMUSG00000040548.16"; transcript_id "ENCODEMT000569348"; gene_type "protein_coding"; gene_status "KNOWN"; gene_name "Tex2"; transcript_status "NOVEL"; transcript_name "ENCODEMT000569348"; exon_number "2"; exon_id "ENSMUSE00000335889.2"; talon_gene "34696"; talon_transcript "569348"; talon_exon "475586"; ccdsid "CCDS25557.1"; exon_status "KNOWN"; level "2"; protein_id "ENSMUSP00000041985.7"; source "HAVANA"; tag "CCDS";
chr11	HAVANA	exon	106533871	106534017	.	-	.	gene_id "ENSMUSG00000040548.16"; transcript_id "ENCODEMT000569348"; gene_type "protein_coding"; gene_status "KNOWN"; gene_name "Tex2"; transcript_status "NOVEL"; transcript_name "ENCODEMT000569348"; exon_number "3"; exon_id "ENSMUSE00000325667.1"; talon_gene "34696"; talon_transcript "569348"; talon_exon "475588"; ccdsid "CCDS25557.1"; exon_status "KNOWN"; level "2"; protein_id "ENSMUSP00000041985.7"; source "HAVANA"; tag "CCDS";
chr11	HAVANA	exon	106529262	106529361	.	-	.	gene_id "ENSMUSG00000040548.16"; transcript_id "ENCODEMT000569348"; gene_type "protein_coding"; gene_status "KNOWN"; gene_name "Tex2"; transcript_status "NOVEL"; transcript_name "ENCODEMT000569348"; exon_number "4"; exon_id "ENSMUSE00000325659.1"; talon_gene "34696"; talon_transcript "569348"; talon_exon "475590"; ccdsid "CCDS25557.1"; exon_status "KNOWN"; level "2"; protein_id "ENSMUSP00000041985.7"; source "HAVANA"; tag "CCDS";
chr11	HAVANA	exon	106519882	106520014	.	-	.	gene_id "ENSMUSG00000040548.16"; transcript_id "ENCODEMT000569348"; gene_type "protein_coding"; gene_status "KNOWN"; gene_name "Tex2"; transcript_status "NOVEL"; transcript_name "ENCODEMT000569348"; exon_number "5"; exon_id "ENSMUSE00000325651.1"; talon_gene "34696"; talon_transcript "569348"; talon_exon "475592"; ccdsid "CCDS25557.1"; exon_status "KNOWN"; level "2"; protein_id "ENSMUSP00000041985.7"; source "HAVANA"; tag "CCDS";
chr11	HAVANA	exon	106513587	106513706	.	-	.	gene_id "ENSMUSG00000040548.16"; transcript_id "ENCODEMT000569348"; gene_type "protein_coding"; gene_status "KNOWN"; gene_name "Tex2"; transcript_status "NOVEL"; transcript_name "ENCODEMT000569348"; exon_number "6"; exon_id "ENSMUSE00001379615.1"; talon_gene "34696"; talon_transcript "569348"; talon_exon "475603"; exon_status "KNOWN"; level "2"; protein_id "ENSMUSP00000146465.1"; source "HAVANA"; tag "cds_start_NF";
chr11	HAVANA	exon	106511902	106512111	.	-	.	gene_id "ENSMUSG00000040548.16"; transcript_id "ENCODEMT000569348"; gene_type "protein_coding"; gene_status "KNOWN"; gene_name "Tex2"; transcript_status "NOVEL"; transcript_name "ENCODEMT000569348"; exon_number "7"; exon_id "ENSMUSE00000325637.1"; talon_gene "34696"; talon_transcript "569348"; talon_exon "475596"; ccdsid "CCDS25557.1"; exon_status "KNOWN"; level "2"; protein_id "ENSMUSP00000041985.7"; source "HAVANA"; tag "CCDS";
chr11	HAVANA	exon	106506867	106506987	.	-	.	gene_id "ENSMUSG00000040548.16"; transcript_id "ENCODEMT000569348"; gene_type "protein_coding"; gene_status "KNOWN"; gene_name "Tex2"; transcript_status "NOVEL"; transcript_name "ENCODEMT000569348"; exon_number "8"; exon_id "ENSMUSE00000325630.1"; talon_gene "34696"; talon_transcript "569348"; talon_exon "475598"; ccdsid "CCDS25557.1"; exon_status "KNOWN"; level "2"; protein_id "ENSMUSP00000041985.7"; source "HAVANA"; tag "CCDS";
chr11	HAVANA	exon	106502147	106503718	.	-	.	gene_id "ENSMUSG00000040548.16"; transcript_id "ENCODEMT000569348"; gene_type "protein_coding"; gene_status "KNOWN"; gene_name "Tex2"; transcript_status "NOVEL"; transcript_name "ENCODEMT000569348"; exon_number "9"; exon_id "ENSMUSE00000325623.7"; talon_gene "34696"; talon_transcript "569348"; talon_exon "475600"; ccdsid "CCDS25557.1"; exon_status "KNOWN"; level "2"; protein_id "ENSMUSP00000041985.7"; source "HAVANA"; tag "CCDS";
chr11	TALON	transcript	106502147	106567110	.	-	.	gene_id "ENSMUSG00000040548.16"; transcript_id "ENCODEMT000569353"; gene_name "Tex2"; gene_status "KNOWN"; gene_type "protein_coding"; transcript_status "NOVEL"; transcript_name "ENCODEMT000569353"; talon_gene "34696"; talon_transcript "569353"; ISM-suffix_to_IDs "91494,569338,569342"; ISM-suffix_transcript "TRUE"; ISM_to_IDs "91494,569338,569342"; ISM_transcript "TRUE";
chr11	HAVANA	exon	106566965	106567110	.	-	.	gene_id "ENSMUSG00000040548.16"; transcript_id "ENCODEMT000569353"; gene_type "protein_coding"; gene_status "KNOWN"; gene_name "Tex2"; transcript_status "NOVEL"; transcript_name "ENCODEMT000569353"; exon_number "1"; exon_id "ENSMUSE00001379596.1"; talon_gene "34696"; talon_transcript "569353"; talon_exon "475601"; exon_status "KNOWN"; level "2"; protein_id "ENSMUSP00000146465.1"; source "HAVANA"; tag "cds_start_NF";
chr11	HAVANA	exon	106548714	106548914	.	-	.	gene_id "ENSMUSG00000040548.16"; transcript_id "ENCODEMT000569353"; gene_type "protein_coding"; gene_status "KNOWN"; gene_name "Tex2"; transcript_status "NOVEL"; transcript_name "ENCODEMT000569353"; exon_number "2"; exon_id "ENSMUSE00000325679.1"; talon_gene "34696"; talon_transcript "569353"; talon_exon "475582"; ccdsid "CCDS25557.1"; exon_status "KNOWN"; level "2"; protein_id "ENSMUSP00000041985.7"; source "HAVANA"; tag "CCDS";
chr11	HAVANA	exon	106546664	106547003	.	-	.	gene_id "ENSMUSG00000040548.16"; transcript_id "ENCODEMT000569353"; gene_type "protein_coding"; gene_status "KNOWN"; gene_name "Tex2"; transcript_status "NOVEL"; transcript_name "ENCODEMT000569353"; exon_number "3"; exon_id "ENSMUSE00000325676.1"; talon_gene "34696"; talon_transcript "569353"; talon_exon "475584"; ccdsid "CCDS25557.1"; exon_status "KNOWN"; level "2"; protein_id "ENSMUSP00000041985.7"; source "HAVANA"; tag "CCDS";
chr11	HAVANA	exon	106544172	106544419	.	-	.	gene_id "ENSMUSG00000040548.16"; transcript_id "ENCODEMT000569353"; gene_type "protein_coding"; gene_status "KNOWN"; gene_name "Tex2"; transcript_status "NOVEL"; transcript_name "ENCODEMT000569353"; exon_number "4"; exon_id "ENSMUSE00000335889.2"; talon_gene "34696"; talon_transcript "569353"; talon_exon "475586"; ccdsid "CCDS25557.1"; exon_status "KNOWN"; level "2"; protein_id "ENSMUSP00000041985.7"; source "HAVANA"; tag "CCDS";
chr11	HAVANA	exon	106533871	106534017	.	-	.	gene_id "ENSMUSG00000040548.16"; transcript_id "ENCODEMT000569353"; gene_type "protein_coding"; gene_status "KNOWN"; gene_name "Tex2"; transcript_status "NOVEL"; transcript_name "ENCODEMT000569353"; exon_number "5"; exon_id "ENSMUSE00000325667.1"; talon_gene "34696"; talon_transcript "569353"; talon_exon "475588"; ccdsid "CCDS25557.1"; exon_status "KNOWN"; level "2"; protein_id "ENSMUSP00000041985.7"; source "HAVANA"; tag "CCDS";
chr11	HAVANA	exon	106529262	106529361	.	-	.	gene_id "ENSMUSG00000040548.16"; transcript_id "ENCODEMT000569353"; gene_type "protein_coding"; gene_status "KNOWN"; gene_name "Tex2"; transcript_status "NOVEL"; transcript_name "ENCODEMT000569353"; exon_number "6"; exon_id "ENSMUSE00000325659.1"; talon_gene "34696"; talon_transcript "569353"; talon_exon "475590"; ccdsid "CCDS25557.1"; exon_status "KNOWN"; level "2"; protein_id "ENSMUSP00000041985.7"; source "HAVANA"; tag "CCDS";
chr11	HAVANA	exon	106519882	106520014	.	-	.	gene_id "ENSMUSG00000040548.16"; transcript_id "ENCODEMT000569353"; gene_type "protein_coding"; gene_status "KNOWN"; gene_name "Tex2"; transcript_status "NOVEL"; transcript_name "ENCODEMT000569353"; exon_number "7"; exon_id "ENSMUSE00000325651.1"; talon_gene "34696"; talon_transcript "569353"; talon_exon "475592"; ccdsid "CCDS25557.1"; exon_status "KNOWN"; level "2"; protein_id "ENSMUSP00000041985.7"; source "HAVANA"; tag "CCDS";
chr11	HAVANA	exon	106513587	106513712	.	-	.	gene_id "ENSMUSG00000040548.16"; transcript_id "ENCODEMT000569353"; gene_type "protein_coding"; gene_status "KNOWN"; gene_name "Tex2"; transcript_status "NOVEL"; transcript_name "ENCODEMT000569353"; exon_number "8"; exon_id "ENSMUSE00000325645.1"; talon_gene "34696"; talon_transcript "569353"; talon_exon "475594"; ccdsid "CCDS25557.1"; exon_status "KNOWN"; level "2"; protein_id "ENSMUSP00000041985.7"; source "HAVANA"; tag "CCDS";
chr11	HAVANA	exon	106511902	106512111	.	-	.	gene_id "ENSMUSG00000040548.16"; transcript_id "ENCODEMT000569353"; gene_type "protein_coding"; gene_status "KNOWN"; gene_name "Tex2"; transcript_status "NOVEL"; transcript_name "ENCODEMT000569353"; exon_number "9"; exon_id "ENSMUSE00000325637.1"; talon_gene "34696"; talon_transcript "569353"; talon_exon "475596"; ccdsid "CCDS25557.1"; exon_status "KNOWN"; level "2"; protein_id "ENSMUSP00000041985.7"; source "HAVANA"; tag "CCDS";
chr11	HAVANA	exon	106506867	106506987	.	-	.	gene_id "ENSMUSG00000040548.16"; transcript_id "ENCODEMT000569353"; gene_type "protein_coding"; gene_status "KNOWN"; gene_name "Tex2"; transcript_status "NOVEL"; transcript_name "ENCODEMT000569353"; exon_number "10"; exon_id "ENSMUSE00000325630.1"; talon_gene "34696"; talon_transcript "569353"; talon_exon "475598"; ccdsid "CCDS25557.1"; exon_status "KNOWN"; level "2"; protein_id "ENSMUSP00000041985.7"; source "HAVANA"; tag "CCDS";
chr11	HAVANA	exon	106502147	106503718	.	-	.	gene_id "ENSMUSG00000040548.16"; transcript_id "ENCODEMT000569353"; gene_type "protein_coding"; gene_status "KNOWN"; gene_name "Tex2"; transcript_status "NOVEL"; transcript_name "ENCODEMT000569353"; exon_number "11"; exon_id "ENSMUSE00000325623.7"; talon_gene "34696"; talon_transcript "569353"; talon_exon "475600"; ccdsid "CCDS25557.1"; exon_status "KNOWN"; level "2"; protein_id "ENSMUSP00000041985.7"; source "HAVANA"; tag "CCDS";
chr11	HAVANA	transcript	106502393	106567110	.	-	.	gene_id "ENSMUSG00000040548.16"; transcript_id "ENSMUST00000207249.1"; gene_name "Tex2"; gene_status "KNOWN"; gene_type "protein_coding"; transcript_type "protein_coding"; transcript_status "KNOWN"; transcript_name "Tex2-205"; talon_gene "34696"; talon_transcript "91495"; havana_transcript "OTTMUST00000144637.1"; level "2"; protein_id "ENSMUSP00000146465.1"; source "HAVANA"; tag "cds_start_NF"; transcript_support_level "1";
chr11	HAVANA	exon	106566965	106567110	.	-	.	gene_id "ENSMUSG00000040548.16"; transcript_id "ENSMUST00000207249.1"; gene_type "protein_coding"; gene_status "KNOWN"; gene_name "Tex2"; transcript_type "protein_coding"; transcript_status "KNOWN"; transcript_name "Tex2-205"; exon_number "1"; exon_id "ENSMUSE00001379596.1"; talon_gene "34696"; talon_transcript "91495"; talon_exon "475601"; exon_status "KNOWN"; level "2"; protein_id "ENSMUSP00000146465.1"; source "HAVANA"; tag "cds_start_NF";
chr11	HAVANA	exon	106548714	106548914	.	-	.	gene_id "ENSMUSG00000040548.16"; transcript_id "ENSMUST00000207249.1"; gene_type "protein_coding"; gene_status "KNOWN"; gene_name "Tex2"; transcript_type "protein_coding"; transcript_status "KNOWN"; transcript_name "Tex2-205"; exon_number "2"; exon_id "ENSMUSE00000325679.1"; talon_gene "34696"; talon_transcript "91495"; talon_exon "475582"; ccdsid "CCDS25557.1"; exon_status "KNOWN"; level "2"; protein_id "ENSMUSP00000041985.7"; source "HAVANA"; tag "CCDS";
chr11	HAVANA	exon	106546664	106547003	.	-	.	gene_id "ENSMUSG00000040548.16"; transcript_id "ENSMUST00000207249.1"; gene_type "protein_coding"; gene_status "KNOWN"; gene_name "Tex2"; transcript_type "protein_coding"; transcript_status "KNOWN"; transcript_name "Tex2-205"; exon_number "3"; exon_id "ENSMUSE00000325676.1"; talon_gene "34696"; talon_transcript "91495"; talon_exon "475584"; ccdsid "CCDS25557.1"; exon_status "KNOWN"; level "2"; protein_id "ENSMUSP00000041985.7"; source "HAVANA"; tag "CCDS";
chr11	HAVANA	exon	106544172	106544419	.	-	.	gene_id "ENSMUSG00000040548.16"; transcript_id "ENSMUST00000207249.1"; gene_type "protein_coding"; gene_status "KNOWN"; gene_name "Tex2"; transcript_type "protein_coding"; transcript_status "KNOWN"; transcript_name "Tex2-205"; exon_number "4"; exon_id "ENSMUSE00000335889.2"; talon_gene "34696"; talon_transcript "91495"; talon_exon "475586"; ccdsid "CCDS25557.1"; exon_status "KNOWN"; level "2"; protein_id "ENSMUSP00000041985.7"; source "HAVANA"; tag "CCDS";
chr11	HAVANA	exon	106533871	106534017	.	-	.	gene_id "ENSMUSG00000040548.16"; transcript_id "ENSMUST00000207249.1"; gene_type "protein_coding"; gene_status "KNOWN"; gene_name "Tex2"; transcript_type "protein_coding"; transcript_status "KNOWN"; transcript_name "Tex2-205"; exon_number "5"; exon_id "ENSMUSE00000325667.1"; talon_gene "34696"; talon_transcript "91495"; talon_exon "475588"; ccdsid "CCDS25557.1"; exon_status "KNOWN"; level "2"; protein_id "ENSMUSP00000041985.7"; source "HAVANA"; tag "CCDS";
chr11	HAVANA	exon	106529262	106529361	.	-	.	gene_id "ENSMUSG00000040548.16"; transcript_id "ENSMUST00000207249.1"; gene_type "protein_coding"; gene_status "KNOWN"; gene_name "Tex2"; transcript_type "protein_coding"; transcript_status "KNOWN"; transcript_name "Tex2-205"; exon_number "6"; exon_id "ENSMUSE00000325659.1"; talon_gene "34696"; talon_transcript "91495"; talon_exon "475590"; ccdsid "CCDS25557.1"; exon_status "KNOWN"; level "2"; protein_id "ENSMUSP00000041985.7"; source "HAVANA"; tag "CCDS";
chr11	HAVANA	exon	106519882	106520014	.	-	.	gene_id "ENSMUSG00000040548.16"; transcript_id "ENSMUST00000207249.1"; gene_type "protein_coding"; gene_status "KNOWN"; gene_name "Tex2"; transcript_type "protein_coding"; transcript_status "KNOWN"; transcript_name "Tex2-205"; exon_number "7"; exon_id "ENSMUSE00000325651.1"; talon_gene "34696"; talon_transcript "91495"; talon_exon "475592"; ccdsid "CCDS25557.1"; exon_status "KNOWN"; level "2"; protein_id "ENSMUSP00000041985.7"; source "HAVANA"; tag "CCDS";
chr11	HAVANA	exon	106513587	106513706	.	-	.	gene_id "ENSMUSG00000040548.16"; transcript_id "ENSMUST00000207249.1"; gene_type "protein_coding"; gene_status "KNOWN"; gene_name "Tex2"; transcript_type "protein_coding"; transcript_status "KNOWN"; transcript_name "Tex2-205"; exon_number "8"; exon_id "ENSMUSE00001379615.1"; talon_gene "34696"; talon_transcript "91495"; talon_exon "475603"; exon_status "KNOWN"; level "2"; protein_id "ENSMUSP00000146465.1"; source "HAVANA"; tag "cds_start_NF";
chr11	HAVANA	exon	106511902	106512111	.	-	.	gene_id "ENSMUSG00000040548.16"; transcript_id "ENSMUST00000207249.1"; gene_type "protein_coding"; gene_status "KNOWN"; gene_name "Tex2"; transcript_type "protein_coding"; transcript_status "KNOWN"; transcript_name "Tex2-205"; exon_number "9"; exon_id "ENSMUSE00000325637.1"; talon_gene "34696"; talon_transcript "91495"; talon_exon "475596"; ccdsid "CCDS25557.1"; exon_status "KNOWN"; level "2"; protein_id "ENSMUSP00000041985.7"; source "HAVANA"; tag "CCDS";
chr11	HAVANA	exon	106506867	106506987	.	-	.	gene_id "ENSMUSG00000040548.16"; transcript_id "ENSMUST00000207249.1"; gene_type "protein_coding"; gene_status "KNOWN"; gene_name "Tex2"; transcript_type "protein_coding"; transcript_status "KNOWN"; transcript_name "Tex2-205"; exon_number "10"; exon_id "ENSMUSE00000325630.1"; talon_gene "34696"; talon_transcript "91495"; talon_exon "475598"; ccdsid "CCDS25557.1"; exon_status "KNOWN"; level "2"; protein_id "ENSMUSP00000041985.7"; source "HAVANA"; tag "CCDS";
chr11	HAVANA	exon	106502393	106503718	.	-	.	gene_id "ENSMUSG00000040548.16"; transcript_id "ENSMUST00000207249.1"; gene_type "protein_coding"; gene_status "KNOWN"; gene_name "Tex2"; transcript_type "protein_coding"; transcript_status "KNOWN"; transcript_name "Tex2-205"; exon_number "11"; exon_id "ENSMUSE00001382091.1"; talon_gene "34696"; talon_transcript "91495"; talon_exon "475604"; exon_status "KNOWN"; level "2"; protein_id "ENSMUSP00000146465.1"; source "HAVANA"; tag "cds_start_NF";
chr11	TALON	transcript	106502393	106612930	.	-	.	gene_id "ENSMUSG00000040548.16"; transcript_id "ENCODEMT000569364"; gene_name "Tex2"; gene_status "KNOWN"; gene_type "protein_coding"; transcript_status "NOVEL"; transcript_name "ENCODEMT000569364"; talon_gene "34696"; talon_transcript "569364"; NIC_transcript "TRUE";
chr11	TALON	exon	106612838	106612930	.	-	.	gene_id "ENSMUSG00000040548.16"; transcript_id "ENCODEMT000569364"; gene_type "protein_coding"; gene_status "KNOWN"; gene_name "Tex2"; transcript_status "NOVEL"; transcript_name "ENCODEMT000569364"; exon_number "1"; exon_id "1220206"; talon_gene "34696"; talon_transcript "569364"; talon_exon "1220206"; exon_status "NOVEL";
chr11	HAVANA	exon	106566965	106568627	.	-	.	gene_id "ENSMUSG00000040548.16"; transcript_id "ENCODEMT000569364"; gene_type "protein_coding"; gene_status "KNOWN"; gene_name "Tex2"; transcript_status "NOVEL"; transcript_name "ENCODEMT000569364"; exon_number "2"; exon_id "ENSMUSE00000391528.2"; talon_gene "34696"; talon_transcript "569364"; talon_exon "475580"; ccdsid "CCDS25557.1"; exon_status "KNOWN"; level "2"; protein_id "ENSMUSP00000041985.7"; source "HAVANA"; tag "CCDS";
chr11	HAVANA	exon	106548714	106548914	.	-	.	gene_id "ENSMUSG00000040548.16"; transcript_id "ENCODEMT000569364"; gene_type "protein_coding"; gene_status "KNOWN"; gene_name "Tex2"; transcript_status "NOVEL"; transcript_name "ENCODEMT000569364"; exon_number "3"; exon_id "ENSMUSE00000325679.1"; talon_gene "34696"; talon_transcript "569364"; talon_exon "475582"; ccdsid "CCDS25557.1"; exon_status "KNOWN"; level "2"; protein_id "ENSMUSP00000041985.7"; source "HAVANA"; tag "CCDS";
chr11	HAVANA	exon	106546664	106547003	.	-	.	gene_id "ENSMUSG00000040548.16"; transcript_id "ENCODEMT000569364"; gene_type "protein_coding"; gene_status "KNOWN"; gene_name "Tex2"; transcript_status "NOVEL"; transcript_name "ENCODEMT000569364"; exon_number "4"; exon_id "ENSMUSE00000325676.1"; talon_gene "34696"; talon_transcript "569364"; talon_exon "475584"; ccdsid "CCDS25557.1"; exon_status "KNOWN"; level "2"; protein_id "ENSMUSP00000041985.7"; source "HAVANA"; tag "CCDS";
chr11	HAVANA	exon	106544172	106544419	.	-	.	gene_id "ENSMUSG00000040548.16"; transcript_id "ENCODEMT000569364"; gene_type "protein_coding"; gene_status "KNOWN"; gene_name "Tex2"; transcript_status "NOVEL"; transcript_name "ENCODEMT000569364"; exon_number "5"; exon_id "ENSMUSE00000335889.2"; talon_gene "34696"; talon_transcript "569364"; talon_exon "475586"; ccdsid "CCDS25557.1"; exon_status "KNOWN"; level "2"; protein_id "ENSMUSP00000041985.7"; source "HAVANA"; tag "CCDS";
chr11	HAVANA	exon	106533871	106534017	.	-	.	gene_id "ENSMUSG00000040548.16"; transcript_id "ENCODEMT000569364"; gene_type "protein_coding"; gene_status "KNOWN"; gene_name "Tex2"; transcript_status "NOVEL"; transcript_name "ENCODEMT000569364"; exon_number "6"; exon_id "ENSMUSE00000325667.1"; talon_gene "34696"; talon_transcript "569364"; talon_exon "475588"; ccdsid "CCDS25557.1"; exon_status "KNOWN"; level "2"; protein_id "ENSMUSP00000041985.7"; source "HAVANA"; tag "CCDS";
chr11	HAVANA	exon	106529262	106529361	.	-	.	gene_id "ENSMUSG00000040548.16"; transcript_id "ENCODEMT000569364"; gene_type "protein_coding"; gene_status "KNOWN"; gene_name "Tex2"; transcript_status "NOVEL"; transcript_name "ENCODEMT000569364"; exon_number "7"; exon_id "ENSMUSE00000325659.1"; talon_gene "34696"; talon_transcript "569364"; talon_exon "475590"; ccdsid "CCDS25557.1"; exon_status "KNOWN"; level "2"; protein_id "ENSMUSP00000041985.7"; source "HAVANA"; tag "CCDS";
chr11	HAVANA	exon	106519882	106520014	.	-	.	gene_id "ENSMUSG00000040548.16"; transcript_id "ENCODEMT000569364"; gene_type "protein_coding"; gene_status "KNOWN"; gene_name "Tex2"; transcript_status "NOVEL"; transcript_name "ENCODEMT000569364"; exon_number "8"; exon_id "ENSMUSE00000325651.1"; talon_gene "34696"; talon_transcript "569364"; talon_exon "475592"; ccdsid "CCDS25557.1"; exon_status "KNOWN"; level "2"; protein_id "ENSMUSP00000041985.7"; source "HAVANA"; tag "CCDS";
chr11	HAVANA	exon	106513587	106513706	.	-	.	gene_id "ENSMUSG00000040548.16"; transcript_id "ENCODEMT000569364"; gene_type "protein_coding"; gene_status "KNOWN"; gene_name "Tex2"; transcript_status "NOVEL"; transcript_name "ENCODEMT000569364"; exon_number "9"; exon_id "ENSMUSE00001379615.1"; talon_gene "34696"; talon_transcript "569364"; talon_exon "475603"; exon_status "KNOWN"; level "2"; protein_id "ENSMUSP00000146465.1"; source "HAVANA"; tag "cds_start_NF";
chr11	HAVANA	exon	106511902	106512111	.	-	.	gene_id "ENSMUSG00000040548.16"; transcript_id "ENCODEMT000569364"; gene_type "protein_coding"; gene_status "KNOWN"; gene_name "Tex2"; transcript_status "NOVEL"; transcript_name "ENCODEMT000569364"; exon_number "10"; exon_id "ENSMUSE00000325637.1"; talon_gene "34696"; talon_transcript "569364"; talon_exon "475596"; ccdsid "CCDS25557.1"; exon_status "KNOWN"; level "2"; protein_id "ENSMUSP00000041985.7"; source "HAVANA"; tag "CCDS";
chr11	HAVANA	exon	106506867	106506987	.	-	.	gene_id "ENSMUSG00000040548.16"; transcript_id "ENCODEMT000569364"; gene_type "protein_coding"; gene_status "KNOWN"; gene_name "Tex2"; transcript_status "NOVEL"; transcript_name "ENCODEMT000569364"; exon_number "11"; exon_id "ENSMUSE00000325630.1"; talon_gene "34696"; talon_transcript "569364"; talon_exon "475598"; ccdsid "CCDS25557.1"; exon_status "KNOWN"; level "2"; protein_id "ENSMUSP00000041985.7"; source "HAVANA"; tag "CCDS";
chr11	HAVANA	exon	106502393	106503718	.	-	.	gene_id "ENSMUSG00000040548.16"; transcript_id "ENCODEMT000569364"; gene_type "protein_coding"; gene_status "KNOWN"; gene_name "Tex2"; transcript_status "NOVEL"; transcript_name "ENCODEMT000569364"; exon_number "12"; exon_id "ENSMUSE00001382091.1"; talon_gene "34696"; talon_transcript "569364"; talon_exon "475604"; exon_status "KNOWN"; level "2"; protein_id "ENSMUSP00000146465.1"; source "HAVANA"; tag "cds_start_NF";
chr11	HAVANA	gene	106654217	106715394	.	-	.	gene_id "ENSMUSG00000020717.19"; gene_name "Pecam1"; gene_status "KNOWN"; gene_type "protein_coding"; talon_gene "34697"; havana_gene "OTTMUSG00000003418.12"; level "2";
chr11	HAVANA	transcript	106654217	106715265	.	-	.	gene_id "ENSMUSG00000020717.19"; transcript_id "ENSMUST00000103069.9"; gene_name "Pecam1"; gene_status "KNOWN"; gene_type "protein_coding"; transcript_type "protein_coding"; transcript_status "KNOWN"; transcript_name "Pecam1-203"; talon_gene "34697"; talon_transcript "91499"; ccdsid "CCDS25558.1"; havana_transcript "OTTMUST00000007191.3"; level "2"; protein_id "ENSMUSP00000099358.3"; source "HAVANA"; tag "CCDS"; transcript_support_level "1";
chr11	HAVANA	exon	106715019	106715265	.	-	.	gene_id "ENSMUSG00000020717.19"; transcript_id "ENSMUST00000103069.9"; gene_type "protein_coding"; gene_status "KNOWN"; gene_name "Pecam1"; transcript_type "protein_coding"; transcript_status "KNOWN"; transcript_name "Pecam1-203"; exon_number "1"; exon_id "ENSMUSE00000840291.1"; talon_gene "34697"; talon_transcript "91499"; talon_exon "475615"; ccdsid "CCDS25558.1"; exon_status "KNOWN"; level "2"; protein_id "ENSMUSP00000099358.3"; source "HAVANA"; tag "CCDS";
chr11	HAVANA	exon	106714902	106714928	.	-	.	gene_id "ENSMUSG00000020717.19"; transcript_id "ENSMUST00000103069.9"; gene_type "protein_coding"; gene_status "KNOWN"; gene_name "Pecam1"; transcript_type "protein_coding"; transcript_status "KNOWN"; transcript_name "Pecam1-203"; exon_number "2"; exon_id "ENSMUSE00000325497.1"; talon_gene "34697"; talon_transcript "91499"; talon_exon "475617"; ccdsid "CCDS25558.1"; exon_status "KNOWN"; level "2"; protein_id "ENSMUSP00000099358.3"; source "HAVANA"; tag "CCDS";
chr11	HAVANA	exon	106699592	106699885	.	-	.	gene_id "ENSMUSG00000020717.19"; transcript_id "ENSMUST00000103069.9"; gene_type "protein_coding"; gene_status "KNOWN"; gene_name "Pecam1"; transcript_type "protein_coding"; transcript_status "KNOWN"; transcript_name "Pecam1-203"; exon_number "3"; exon_id "ENSMUSE00001224772.1"; talon_gene "34697"; talon_transcript "91499"; talon_exon "475619"; ccdsid "CCDS25558.1"; exon_status "KNOWN"; level "2"; protein_id "ENSMUSP00000099358.3"; source "HAVANA"; tag "CCDS";
chr11	HAVANA	exon	106697052	106697354	.	-	.	gene_id "ENSMUSG00000020717.19"; transcript_id "ENSMUST00000103069.9"; gene_type "protein_coding"; gene_status "KNOWN"; gene_name "Pecam1"; transcript_type "protein_coding"; transcript_status "KNOWN"; transcript_name "Pecam1-203"; exon_number "4"; exon_id "ENSMUSE00000325479.1"; talon_gene "34697"; talon_transcript "91499"; talon_exon "475621"; ccdsid "CCDS25558.1"; exon_status "KNOWN"; level "2"; protein_id "ENSMUSP00000099358.3"; source "HAVANA"; tag "CCDS";
chr11	HAVANA	exon	106695754	106696029	.	-	.	gene_id "ENSMUSG00000020717.19"; transcript_id "ENSMUST00000103069.9"; gene_type "protein_coding"; gene_status "KNOWN"; gene_name "Pecam1"; transcript_type "protein_coding"; transcript_status "KNOWN"; transcript_name "Pecam1-203"; exon_number "5"; exon_id "ENSMUSE00001315568.1"; talon_gene "34697"; talon_transcript "91499"; talon_exon "475623"; ccdsid "CCDS25558.1"; exon_status "KNOWN"; level "2"; protein_id "ENSMUSP00000099358.3"; source "HAVANA"; tag "CCDS";
chr11	HAVANA	exon	106690936	106691184	.	-	.	gene_id "ENSMUSG00000020717.19"; transcript_id "ENSMUST00000103069.9"; gene_type "protein_coding"; gene_status "KNOWN"; gene_name "Pecam1"; transcript_type "protein_coding"; transcript_status "KNOWN"; transcript_name "Pecam1-203"; exon_number "6"; exon_id "ENSMUSE00000108522.1"; talon_gene "34697"; talon_transcript "91499"; talon_exon "475625"; ccdsid "CCDS25558.1"; exon_status "KNOWN"; level "2"; protein_id "ENSMUSP00000099358.3"; source "HAVANA"; tag "CCDS";
chr11	HAVANA	exon	106688776	106689051	.	-	.	gene_id "ENSMUSG00000020717.19"; transcript_id "ENSMUST00000103069.9"; gene_type "protein_coding"; gene_status "KNOWN"; gene_name "Pecam1"; transcript_type "protein_coding"; transcript_status "KNOWN"; transcript_name "Pecam1-203"; exon_number "7"; exon_id "ENSMUSE00000108545.1"; talon_gene "34697"; talon_transcript "91499"; talon_exon "475627"; ccdsid "CCDS25558.1"; exon_status "KNOWN"; level "2"; protein_id "ENSMUSP00000099358.3"; source "HAVANA"; tag "CCDS";
chr11	HAVANA	exon	106684961	106685248	.	-	.	gene_id "ENSMUSG00000020717.19"; transcript_id "ENSMUST00000103069.9"; gene_type "protein_coding"; gene_status "KNOWN"; gene_name "Pecam1"; transcript_type "protein_coding"; transcript_status "KNOWN"; transcript_name "Pecam1-203"; exon_number "8"; exon_id "ENSMUSE00000325450.1"; talon_gene "34697"; talon_transcript "91499"; talon_exon "475629"; ccdsid "CCDS25558.1"; exon_status "KNOWN"; level "2"; protein_id "ENSMUSP00000099358.3"; source "HAVANA"; tag "CCDS";
chr11	HAVANA	exon	106684228	106684335	.	-	.	gene_id "ENSMUSG00000020717.19"; transcript_id "ENSMUST00000103069.9"; gene_type "protein_coding"; gene_status "KNOWN"; gene_name "Pecam1"; transcript_type "protein_coding"; transcript_status "KNOWN"; transcript_name "Pecam1-203"; exon_number "9"; exon_id "ENSMUSE00000108539.1"; talon_gene "34697"; talon_transcript "91499"; talon_exon "475631"; ccdsid "CCDS25558.1"; exon_status "KNOWN"; level "2"; protein_id "ENSMUSP00000099358.3"; source "HAVANA"; tag "CCDS";
chr11	HAVANA	exon	106683593	106683620	.	-	.	gene_id "ENSMUSG00000020717.19"; transcript_id "ENSMUST00000103069.9"; gene_type "protein_coding"; gene_status "KNOWN"; gene_name "Pecam1"; transcript_type "protein_coding"; transcript_status "KNOWN"; transcript_name "Pecam1-203"; exon_number "10"; exon_id "ENSMUSE00000108547.1"; talon_gene "34697"; talon_transcript "91499"; talon_exon "475633"; ccdsid "CCDS25558.1"; exon_status "KNOWN"; level "2"; protein_id "ENSMUSP00000099358.3"; source "HAVANA"; tag "CCDS";
chr11	HAVANA	exon	106682880	106682953	.	-	.	gene_id "ENSMUSG00000020717.19"; transcript_id "ENSMUST00000103069.9"; gene_type "protein_coding"; gene_status "KNOWN"; gene_name "Pecam1"; transcript_type "protein_coding"; transcript_status "KNOWN"; transcript_name "Pecam1-203"; exon_number "11"; exon_id "ENSMUSE00000108521.1"; talon_gene "34697"; talon_transcript "91499"; talon_exon "475635"; ccdsid "CCDS25558.1"; exon_status "KNOWN"; level "2"; protein_id "ENSMUSP00000099358.3"; source "HAVANA"; tag "CCDS";
chr11	HAVANA	exon	106681032	106681085	.	-	.	gene_id "ENSMUSG00000020717.19"; transcript_id "ENSMUST00000103069.9"; gene_type "protein_coding"; gene_status "KNOWN"; gene_name "Pecam1"; transcript_type "protein_coding"; transcript_status "KNOWN"; transcript_name "Pecam1-203"; exon_number "12"; exon_id "ENSMUSE00000108535.1"; talon_gene "34697"; talon_transcript "91499"; talon_exon "475637"; ccdsid "CCDS25558.1"; exon_status "KNOWN"; level "2"; protein_id "ENSMUSP00000099358.3"; source "HAVANA"; tag "CCDS";
chr11	HAVANA	exon	106679549	106679611	.	-	.	gene_id "ENSMUSG00000020717.19"; transcript_id "ENSMUST00000103069.9"; gene_type "protein_coding"; gene_status "KNOWN"; gene_name "Pecam1"; transcript_type "protein_coding"; transcript_status "KNOWN"; transcript_name "Pecam1-203"; exon_number "13"; exon_id "ENSMUSE00000108537.1"; talon_gene "34697"; talon_transcript "91499"; talon_exon "475639"; ccdsid "CCDS25558.1"; exon_status "KNOWN"; level "2"; protein_id "ENSMUSP00000099358.3"; source "HAVANA"; tag "CCDS";
chr11	HAVANA	exon	106654217	106655162	.	-	.	gene_id "ENSMUSG00000020717.19"; transcript_id "ENSMUST00000103069.9"; gene_type "protein_coding"; gene_status "KNOWN"; gene_name "Pecam1"; transcript_type "protein_coding"; transcript_status "KNOWN"; transcript_name "Pecam1-203"; exon_number "14"; exon_id "ENSMUSE00000814839.1"; talon_gene "34697"; talon_transcript "91499"; talon_exon "475641"; ccdsid "CCDS25558.1"; exon_status "KNOWN"; level "2"; protein_id "ENSMUSP00000099358.3"; source "HAVANA"; tag "CCDS";
chr11	HAVANA	transcript	106654218	106715259	.	-	.	gene_id "ENSMUSG00000020717.19"; transcript_id "ENSMUST00000080853.10"; gene_name "Pecam1"; gene_status "KNOWN"; gene_type "protein_coding"; transcript_type "protein_coding"; transcript_status "KNOWN"; transcript_name "Pecam1-202"; talon_gene "34697"; talon_transcript "91500"; ccdsid "CCDS25559.1"; havana_transcript "OTTMUST00000007193.1"; level "2"; protein_id "ENSMUSP00000079664.4"; source "HAVANA"; tag "CCDS"; transcript_support_level "1";
chr11	HAVANA	exon	106715019	106715259	.	-	.	gene_id "ENSMUSG00000020717.19"; transcript_id "ENSMUST00000080853.10"; gene_type "protein_coding"; gene_status "KNOWN"; gene_name "Pecam1"; transcript_type "protein_coding"; transcript_status "KNOWN"; transcript_name "Pecam1-202"; exon_number "1"; exon_id "ENSMUSE00000827996.1"; talon_gene "34697"; talon_transcript "91500"; talon_exon "475642"; ccdsid "CCDS25559.1"; exon_status "KNOWN"; level "2"; protein_id "ENSMUSP00000079664.4"; source "HAVANA"; tag "CCDS";
chr11	HAVANA	exon	106714902	106714928	.	-	.	gene_id "ENSMUSG00000020717.19"; transcript_id "ENSMUST00000080853.10"; gene_type "protein_coding"; gene_status "KNOWN"; gene_name "Pecam1"; transcript_type "protein_coding"; transcript_status "KNOWN"; transcript_name "Pecam1-202"; exon_number "2"; exon_id "ENSMUSE00000325497.1"; talon_gene "34697"; talon_transcript "91500"; talon_exon "475617"; ccdsid "CCDS25558.1"; exon_status "KNOWN"; level "2"; protein_id "ENSMUSP00000099358.3"; source "HAVANA"; tag "CCDS";
chr11	HAVANA	exon	106699592	106699885	.	-	.	gene_id "ENSMUSG00000020717.19"; transcript_id "ENSMUST00000080853.10"; gene_type "protein_coding"; gene_status "KNOWN"; gene_name "Pecam1"; transcript_type "protein_coding"; transcript_status "KNOWN"; transcript_name "Pecam1-202"; exon_number "3"; exon_id "ENSMUSE00001224772.1"; talon_gene "34697"; talon_transcript "91500"; talon_exon "475619"; ccdsid "CCDS25558.1"; exon_status "KNOWN"; level "2"; protein_id "ENSMUSP00000099358.3"; source "HAVANA"; tag "CCDS";
chr11	HAVANA	exon	106697052	106697354	.	-	.	gene_id "ENSMUSG00000020717.19"; transcript_id "ENSMUST00000080853.10"; gene_type "protein_coding"; gene_status "KNOWN"; gene_name "Pecam1"; transcript_type "protein_coding"; transcript_status "KNOWN"; transcript_name "Pecam1-202"; exon_number "4"; exon_id "ENSMUSE00000325479.1"; talon_gene "34697"; talon_transcript "91500"; talon_exon "475621"; ccdsid "CCDS25558.1"; exon_status "KNOWN"; level "2"; protein_id "ENSMUSP00000099358.3"; source "HAVANA"; tag "CCDS";
chr11	HAVANA	exon	106695754	106696029	.	-	.	gene_id "ENSMUSG00000020717.19"; transcript_id "ENSMUST00000080853.10"; gene_type "protein_coding"; gene_status "KNOWN"; gene_name "Pecam1"; transcript_type "protein_coding"; transcript_status "KNOWN"; transcript_name "Pecam1-202"; exon_number "5"; exon_id "ENSMUSE00001315568.1"; talon_gene "34697"; talon_transcript "91500"; talon_exon "475623"; ccdsid "CCDS25558.1"; exon_status "KNOWN"; level "2"; protein_id "ENSMUSP00000099358.3"; source "HAVANA"; tag "CCDS";
chr11	HAVANA	exon	106690936	106691184	.	-	.	gene_id "ENSMUSG00000020717.19"; transcript_id "ENSMUST00000080853.10"; gene_type "protein_coding"; gene_status "KNOWN"; gene_name "Pecam1"; transcript_type "protein_coding"; transcript_status "KNOWN"; transcript_name "Pecam1-202"; exon_number "6"; exon_id "ENSMUSE00000108522.1"; talon_gene "34697"; talon_transcript "91500"; talon_exon "475625"; ccdsid "CCDS25558.1"; exon_status "KNOWN"; level "2"; protein_id "ENSMUSP00000099358.3"; source "HAVANA"; tag "CCDS";
chr11	HAVANA	exon	106688776	106689051	.	-	.	gene_id "ENSMUSG00000020717.19"; transcript_id "ENSMUST00000080853.10"; gene_type "protein_coding"; gene_status "KNOWN"; gene_name "Pecam1"; transcript_type "protein_coding"; transcript_status "KNOWN"; transcript_name "Pecam1-202"; exon_number "7"; exon_id "ENSMUSE00000108545.1"; talon_gene "34697"; talon_transcript "91500"; talon_exon "475627"; ccdsid "CCDS25558.1"; exon_status "KNOWN"; level "2"; protein_id "ENSMUSP00000099358.3"; source "HAVANA"; tag "CCDS";
chr11	HAVANA	exon	106684961	106685248	.	-	.	gene_id "ENSMUSG00000020717.19"; transcript_id "ENSMUST00000080853.10"; gene_type "protein_coding"; gene_status "KNOWN"; gene_name "Pecam1"; transcript_type "protein_coding"; transcript_status "KNOWN"; transcript_name "Pecam1-202"; exon_number "8"; exon_id "ENSMUSE00000325450.1"; talon_gene "34697"; talon_transcript "91500"; talon_exon "475629"; ccdsid "CCDS25558.1"; exon_status "KNOWN"; level "2"; protein_id "ENSMUSP00000099358.3"; source "HAVANA"; tag "CCDS";
chr11	HAVANA	exon	106684228	106684335	.	-	.	gene_id "ENSMUSG00000020717.19"; transcript_id "ENSMUST00000080853.10"; gene_type "protein_coding"; gene_status "KNOWN"; gene_name "Pecam1"; transcript_type "protein_coding"; transcript_status "KNOWN"; transcript_name "Pecam1-202"; exon_number "9"; exon_id "ENSMUSE00000108539.1"; talon_gene "34697"; talon_transcript "91500"; talon_exon "475631"; ccdsid "CCDS25558.1"; exon_status "KNOWN"; level "2"; protein_id "ENSMUSP00000099358.3"; source "HAVANA"; tag "CCDS";
chr11	HAVANA	exon	106683593	106683620	.	-	.	gene_id "ENSMUSG00000020717.19"; transcript_id "ENSMUST00000080853.10"; gene_type "protein_coding"; gene_status "KNOWN"; gene_name "Pecam1"; transcript_type "protein_coding"; transcript_status "KNOWN"; transcript_name "Pecam1-202"; exon_number "10"; exon_id "ENSMUSE00000108547.1"; talon_gene "34697"; talon_transcript "91500"; talon_exon "475633"; ccdsid "CCDS25558.1"; exon_status "KNOWN"; level "2"; protein_id "ENSMUSP00000099358.3"; source "HAVANA"; tag "CCDS";
chr11	HAVANA	exon	106682880	106682953	.	-	.	gene_id "ENSMUSG00000020717.19"; transcript_id "ENSMUST00000080853.10"; gene_type "protein_coding"; gene_status "KNOWN"; gene_name "Pecam1"; transcript_type "protein_coding"; transcript_status "KNOWN"; transcript_name "Pecam1-202"; exon_number "11"; exon_id "ENSMUSE00000108521.1"; talon_gene "34697"; talon_transcript "91500"; talon_exon "475635"; ccdsid "CCDS25558.1"; exon_status "KNOWN"; level "2"; protein_id "ENSMUSP00000099358.3"; source "HAVANA"; tag "CCDS";
chr11	HAVANA	exon	106681032	106681085	.	-	.	gene_id "ENSMUSG00000020717.19"; transcript_id "ENSMUST00000080853.10"; gene_type "protein_coding"; gene_status "KNOWN"; gene_name "Pecam1"; transcript_type "protein_coding"; transcript_status "KNOWN"; transcript_name "Pecam1-202"; exon_number "12"; exon_id "ENSMUSE00000108535.1"; talon_gene "34697"; talon_transcript "91500"; talon_exon "475637"; ccdsid "CCDS25558.1"; exon_status "KNOWN"; level "2"; protein_id "ENSMUSP00000099358.3"; source "HAVANA"; tag "CCDS";
chr11	HAVANA	exon	106679549	106679611	.	-	.	gene_id "ENSMUSG00000020717.19"; transcript_id "ENSMUST00000080853.10"; gene_type "protein_coding"; gene_status "KNOWN"; gene_name "Pecam1"; transcript_type "protein_coding"; transcript_status "KNOWN"; transcript_name "Pecam1-202"; exon_number "13"; exon_id "ENSMUSE00000108537.1"; talon_gene "34697"; talon_transcript "91500"; talon_exon "475639"; ccdsid "CCDS25558.1"; exon_status "KNOWN"; level "2"; protein_id "ENSMUSP00000099358.3"; source "HAVANA"; tag "CCDS";
chr11	HAVANA	exon	106671742	106671798	.	-	.	gene_id "ENSMUSG00000020717.19"; transcript_id "ENSMUST00000080853.10"; gene_type "protein_coding"; gene_status "KNOWN"; gene_name "Pecam1"; transcript_type "protein_coding"; transcript_status "KNOWN"; transcript_name "Pecam1-202"; exon_number "14"; exon_id "ENSMUSE00000389077.1"; talon_gene "34697"; talon_transcript "91500"; talon_exon "475644"; ccdsid "CCDS25559.1"; exon_status "KNOWN"; level "2"; protein_id "ENSMUSP00000079664.4"; source "HAVANA"; tag "CCDS";
chr11	HAVANA	exon	106654218	106655162	.	-	.	gene_id "ENSMUSG00000020717.19"; transcript_id "ENSMUST00000080853.10"; gene_type "protein_coding"; gene_status "KNOWN"; gene_name "Pecam1"; transcript_type "protein_coding"; transcript_status "KNOWN"; transcript_name "Pecam1-202"; exon_number "15"; exon_id "ENSMUSE00001264679.1"; talon_gene "34697"; talon_transcript "91500"; talon_exon "475646"; ccdsid "CCDS25559.1"; exon_status "KNOWN"; level "2"; protein_id "ENSMUSP00000079664.4"; source "HAVANA"; tag "CCDS";
chr11	HAVANA	transcript	106654218	106715394	.	-	.	gene_id "ENSMUSG00000020717.19"; transcript_id "ENSMUST00000106796.8"; gene_name "Pecam1"; gene_status "KNOWN"; gene_type "protein_coding"; transcript_type "protein_coding"; transcript_status "KNOWN"; transcript_name "Pecam1-204"; talon_gene "34697"; talon_transcript "91502"; ccdsid "CCDS79069.1"; havana_transcript "OTTMUST00000007194.3"; level "2"; protein_id "ENSMUSP00000102408.2"; source "HAVANA"; tag "CCDS"; transcript_support_level "1";
chr11	HAVANA	exon	106715019	106715394	.	-	.	gene_id "ENSMUSG00000020717.19"; transcript_id "ENSMUST00000106796.8"; gene_type "protein_coding"; gene_status "KNOWN"; gene_name "Pecam1"; transcript_type "protein_coding"; transcript_status "KNOWN"; transcript_name "Pecam1-204"; exon_number "1"; exon_id "ENSMUSE00000821892.1"; talon_gene "34697"; talon_transcript "91502"; talon_exon "475652"; ccdsid "CCDS79069.1"; exon_status "KNOWN"; level "2"; protein_id "ENSMUSP00000102408.2"; source "HAVANA"; tag "CCDS";
chr11	HAVANA	exon	106714902	106714928	.	-	.	gene_id "ENSMUSG00000020717.19"; transcript_id "ENSMUST00000106796.8"; gene_type "protein_coding"; gene_status "KNOWN"; gene_name "Pecam1"; transcript_type "protein_coding"; transcript_status "KNOWN"; transcript_name "Pecam1-204"; exon_number "2"; exon_id "ENSMUSE00000325497.1"; talon_gene "34697"; talon_transcript "91502"; talon_exon "475617"; ccdsid "CCDS25558.1"; exon_status "KNOWN"; level "2"; protein_id "ENSMUSP00000099358.3"; source "HAVANA"; tag "CCDS";
chr11	HAVANA	exon	106699592	106699885	.	-	.	gene_id "ENSMUSG00000020717.19"; transcript_id "ENSMUST00000106796.8"; gene_type "protein_coding"; gene_status "KNOWN"; gene_name "Pecam1"; transcript_type "protein_coding"; transcript_status "KNOWN"; transcript_name "Pecam1-204"; exon_number "3"; exon_id "ENSMUSE00001224772.1"; talon_gene "34697"; talon_transcript "91502"; talon_exon "475619"; ccdsid "CCDS25558.1"; exon_status "KNOWN"; level "2"; protein_id "ENSMUSP00000099358.3"; source "HAVANA"; tag "CCDS";
chr11	HAVANA	exon	106697052	106697354	.	-	.	gene_id "ENSMUSG00000020717.19"; transcript_id "ENSMUST00000106796.8"; gene_type "protein_coding"; gene_status "KNOWN"; gene_name "Pecam1"; transcript_type "protein_coding"; transcript_status "KNOWN"; transcript_name "Pecam1-204"; exon_number "4"; exon_id "ENSMUSE00000325479.1"; talon_gene "34697"; talon_transcript "91502"; talon_exon "475621"; ccdsid "CCDS25558.1"; exon_status "KNOWN"; level "2"; protein_id "ENSMUSP00000099358.3"; source "HAVANA"; tag "CCDS";
chr11	HAVANA	exon	106695754	106696029	.	-	.	gene_id "ENSMUSG00000020717.19"; transcript_id "ENSMUST00000106796.8"; gene_type "protein_coding"; gene_status "KNOWN"; gene_name "Pecam1"; transcript_type "protein_coding"; transcript_status "KNOWN"; transcript_name "Pecam1-204"; exon_number "5"; exon_id "ENSMUSE00001315568.1"; talon_gene "34697"; talon_transcript "91502"; talon_exon "475623"; ccdsid "CCDS25558.1"; exon_status "KNOWN"; level "2"; protein_id "ENSMUSP00000099358.3"; source "HAVANA"; tag "CCDS";
chr11	HAVANA	exon	106690936	106691184	.	-	.	gene_id "ENSMUSG00000020717.19"; transcript_id "ENSMUST00000106796.8"; gene_type "protein_coding"; gene_status "KNOWN"; gene_name "Pecam1"; transcript_type "protein_coding"; transcript_status "KNOWN"; transcript_name "Pecam1-204"; exon_number "6"; exon_id "ENSMUSE00000108522.1"; talon_gene "34697"; talon_transcript "91502"; talon_exon "475625"; ccdsid "CCDS25558.1"; exon_status "KNOWN"; level "2"; protein_id "ENSMUSP00000099358.3"; source "HAVANA"; tag "CCDS";
chr11	HAVANA	exon	106688776	106689051	.	-	.	gene_id "ENSMUSG00000020717.19"; transcript_id "ENSMUST00000106796.8"; gene_type "protein_coding"; gene_status "KNOWN"; gene_name "Pecam1"; transcript_type "protein_coding"; transcript_status "KNOWN"; transcript_name "Pecam1-204"; exon_number "7"; exon_id "ENSMUSE00000108545.1"; talon_gene "34697"; talon_transcript "91502"; talon_exon "475627"; ccdsid "CCDS25558.1"; exon_status "KNOWN"; level "2"; protein_id "ENSMUSP00000099358.3"; source "HAVANA"; tag "CCDS";
chr11	HAVANA	exon	106684961	106685248	.	-	.	gene_id "ENSMUSG00000020717.19"; transcript_id "ENSMUST00000106796.8"; gene_type "protein_coding"; gene_status "KNOWN"; gene_name "Pecam1"; transcript_type "protein_coding"; transcript_status "KNOWN"; transcript_name "Pecam1-204"; exon_number "8"; exon_id "ENSMUSE00000325450.1"; talon_gene "34697"; talon_transcript "91502"; talon_exon "475629"; ccdsid "CCDS25558.1"; exon_status "KNOWN"; level "2"; protein_id "ENSMUSP00000099358.3"; source "HAVANA"; tag "CCDS";
chr11	HAVANA	exon	106684228	106684335	.	-	.	gene_id "ENSMUSG00000020717.19"; transcript_id "ENSMUST00000106796.8"; gene_type "protein_coding"; gene_status "KNOWN"; gene_name "Pecam1"; transcript_type "protein_coding"; transcript_status "KNOWN"; transcript_name "Pecam1-204"; exon_number "9"; exon_id "ENSMUSE00000108539.1"; talon_gene "34697"; talon_transcript "91502"; talon_exon "475631"; ccdsid "CCDS25558.1"; exon_status "KNOWN"; level "2"; protein_id "ENSMUSP00000099358.3"; source "HAVANA"; tag "CCDS";
chr11	HAVANA	exon	106683593	106683620	.	-	.	gene_id "ENSMUSG00000020717.19"; transcript_id "ENSMUST00000106796.8"; gene_type "protein_coding"; gene_status "KNOWN"; gene_name "Pecam1"; transcript_type "protein_coding"; transcript_status "KNOWN"; transcript_name "Pecam1-204"; exon_number "10"; exon_id "ENSMUSE00000108547.1"; talon_gene "34697"; talon_transcript "91502"; talon_exon "475633"; ccdsid "CCDS25558.1"; exon_status "KNOWN"; level "2"; protein_id "ENSMUSP00000099358.3"; source "HAVANA"; tag "CCDS";
chr11	HAVANA	exon	106682880	106682953	.	-	.	gene_id "ENSMUSG00000020717.19"; transcript_id "ENSMUST00000106796.8"; gene_type "protein_coding"; gene_status "KNOWN"; gene_name "Pecam1"; transcript_type "protein_coding"; transcript_status "KNOWN"; transcript_name "Pecam1-204"; exon_number "11"; exon_id "ENSMUSE00000108521.1"; talon_gene "34697"; talon_transcript "91502"; talon_exon "475635"; ccdsid "CCDS25558.1"; exon_status "KNOWN"; level "2"; protein_id "ENSMUSP00000099358.3"; source "HAVANA"; tag "CCDS";
chr11	HAVANA	exon	106681032	106681085	.	-	.	gene_id "ENSMUSG00000020717.19"; transcript_id "ENSMUST00000106796.8"; gene_type "protein_coding"; gene_status "KNOWN"; gene_name "Pecam1"; transcript_type "protein_coding"; transcript_status "KNOWN"; transcript_name "Pecam1-204"; exon_number "12"; exon_id "ENSMUSE00000108535.1"; talon_gene "34697"; talon_transcript "91502"; talon_exon "475637"; ccdsid "CCDS25558.1"; exon_status "KNOWN"; level "2"; protein_id "ENSMUSP00000099358.3"; source "HAVANA"; tag "CCDS";
chr11	HAVANA	exon	106679549	106679611	.	-	.	gene_id "ENSMUSG00000020717.19"; transcript_id "ENSMUST00000106796.8"; gene_type "protein_coding"; gene_status "KNOWN"; gene_name "Pecam1"; transcript_type "protein_coding"; transcript_status "KNOWN"; transcript_name "Pecam1-204"; exon_number "13"; exon_id "ENSMUSE00000108537.1"; talon_gene "34697"; talon_transcript "91502"; talon_exon "475639"; ccdsid "CCDS25558.1"; exon_status "KNOWN"; level "2"; protein_id "ENSMUSP00000099358.3"; source "HAVANA"; tag "CCDS";
chr11	HAVANA	exon	106671742	106671798	.	-	.	gene_id "ENSMUSG00000020717.19"; transcript_id "ENSMUST00000106796.8"; gene_type "protein_coding"; gene_status "KNOWN"; gene_name "Pecam1"; transcript_type "protein_coding"; transcript_status "KNOWN"; transcript_name "Pecam1-204"; exon_number "14"; exon_id "ENSMUSE00000389077.1"; talon_gene "34697"; talon_transcript "91502"; talon_exon "475644"; ccdsid "CCDS25559.1"; exon_status "KNOWN"; level "2"; protein_id "ENSMUSP00000079664.4"; source "HAVANA"; tag "CCDS";
chr11	HAVANA	exon	106662002	106662024	.	-	.	gene_id "ENSMUSG00000020717.19"; transcript_id "ENSMUST00000106796.8"; gene_type "protein_coding"; gene_status "KNOWN"; gene_name "Pecam1"; transcript_type "protein_coding"; transcript_status "KNOWN"; transcript_name "Pecam1-204"; exon_number "15"; exon_id "ENSMUSE00000671178.1"; talon_gene "34697"; talon_transcript "91502"; talon_exon "475650"; ccdsid "CCDS79068.1"; exon_status "KNOWN"; level "2"; protein_id "ENSMUSP00000138959.1"; source "HAVANA"; tag "CCDS";
chr11	HAVANA	exon	106654218	106655162	.	-	.	gene_id "ENSMUSG00000020717.19"; transcript_id "ENSMUST00000106796.8"; gene_type "protein_coding"; gene_status "KNOWN"; gene_name "Pecam1"; transcript_type "protein_coding"; transcript_status "KNOWN"; transcript_name "Pecam1-204"; exon_number "16"; exon_id "ENSMUSE00001264679.1"; talon_gene "34697"; talon_transcript "91502"; talon_exon "475646"; ccdsid "CCDS25559.1"; exon_status "KNOWN"; level "2"; protein_id "ENSMUSP00000079664.4"; source "HAVANA"; tag "CCDS";
chr11	HAVANA	gene	106751240	106767568	.	+	.	gene_id "ENSMUSG00000040528.15"; gene_name "Milr1"; gene_status "KNOWN"; gene_type "protein_coding"; talon_gene "34698"; havana_gene "OTTMUSG00000003586.5"; level "1";
chr11	HAVANA	transcript	106751240	106767568	.	+	.	gene_id "ENSMUSG00000040528.15"; transcript_id "ENSMUST00000086353.10"; gene_name "Milr1"; gene_status "KNOWN"; gene_type "protein_coding"; transcript_type "protein_coding"; transcript_status "KNOWN"; transcript_name "Milr1-201"; talon_gene "34698"; talon_transcript "91510"; ccdsid "CCDS25560.1"; havana_transcript "OTTMUST00000007728.3"; level "2"; protein_id "ENSMUSP00000083538.3"; source "HAVANA"; tag "CCDS"; transcript_support_level "1";
chr11	HAVANA	exon	106751240	106751389	.	+	.	gene_id "ENSMUSG00000040528.15"; transcript_id "ENSMUST00000086353.10"; gene_type "protein_coding"; gene_status "KNOWN"; gene_name "Milr1"; transcript_type "protein_coding"; transcript_status "KNOWN"; transcript_name "Milr1-201"; exon_number "1"; exon_id "ENSMUSE00001243353.1"; talon_gene "34698"; talon_transcript "91510"; talon_exon "475677"; ccdsid "CCDS70333.1"; exon_status "KNOWN"; level "1"; protein_id "ENSMUSP00000138617.1"; source "HAVANA"; tag "CCDS";
chr11	HAVANA	exon	106751634	106751675	.	+	.	gene_id "ENSMUSG00000040528.15"; transcript_id "ENSMUST00000086353.10"; gene_type "protein_coding"; gene_status "KNOWN"; gene_name "Milr1"; transcript_type "protein_coding"; transcript_status "KNOWN"; transcript_name "Milr1-201"; exon_number "2"; exon_id "ENSMUSE00001235782.1"; talon_gene "34698"; talon_transcript "91510"; talon_exon "475664"; ccdsid "CCDS25560.1"; exon_status "KNOWN"; level "2"; protein_id "ENSMUSP00000138742.1"; source "HAVANA"; tag "CCDS";
chr11	HAVANA	exon	106754782	106755051	.	+	.	gene_id "ENSMUSG00000040528.15"; transcript_id "ENSMUST00000086353.10"; gene_type "protein_coding"; gene_status "KNOWN"; gene_name "Milr1"; transcript_type "protein_coding"; transcript_status "KNOWN"; transcript_name "Milr1-201"; exon_number "3"; exon_id "ENSMUSE00001208390.1"; talon_gene "34698"; talon_transcript "91510"; talon_exon "475666"; ccdsid "CCDS25560.1"; exon_status "KNOWN"; level "2"; protein_id "ENSMUSP00000138742.1"; source "HAVANA"; tag "CCDS";
chr11	HAVANA	exon	106761183	106761296	.	+	.	gene_id "ENSMUSG00000040528.15"; transcript_id "ENSMUST00000086353.10"; gene_type "protein_coding"; gene_status "KNOWN"; gene_name "Milr1"; transcript_type "protein_coding"; transcript_status "KNOWN"; transcript_name "Milr1-201"; exon_number "4"; exon_id "ENSMUSE00001247228.1"; talon_gene "34698"; talon_transcript "91510"; talon_exon "475668"; ccdsid "CCDS25560.1"; exon_status "KNOWN"; level "2"; protein_id "ENSMUSP00000138742.1"; source "HAVANA"; tag "CCDS";
chr11	HAVANA	exon	106763856	106763948	.	+	.	gene_id "ENSMUSG00000040528.15"; transcript_id "ENSMUST00000086353.10"; gene_type "protein_coding"; gene_status "KNOWN"; gene_name "Milr1"; transcript_type "protein_coding"; transcript_status "KNOWN"; transcript_name "Milr1-201"; exon_number "5"; exon_id "ENSMUSE00001308438.1"; talon_gene "34698"; talon_transcript "91510"; talon_exon "475670"; ccdsid "CCDS25560.1"; exon_status "KNOWN"; level "2"; protein_id "ENSMUSP00000138742.1"; source "HAVANA"; tag "CCDS";
chr11	HAVANA	exon	106765222	106765284	.	+	.	gene_id "ENSMUSG00000040528.15"; transcript_id "ENSMUST00000086353.10"; gene_type "protein_coding"; gene_status "KNOWN"; gene_name "Milr1"; transcript_type "protein_coding"; transcript_status "KNOWN"; transcript_name "Milr1-201"; exon_number "6"; exon_id "ENSMUSE00001285039.1"; talon_gene "34698"; talon_transcript "91510"; talon_exon "475672"; ccdsid "CCDS25560.1"; exon_status "KNOWN"; level "2"; protein_id "ENSMUSP00000138742.1"; source "HAVANA"; tag "CCDS";
chr11	HAVANA	exon	106766953	106767568	.	+	.	gene_id "ENSMUSG00000040528.15"; transcript_id "ENSMUST00000086353.10"; gene_type "protein_coding"; gene_status "KNOWN"; gene_name "Milr1"; transcript_type "protein_coding"; transcript_status "KNOWN"; transcript_name "Milr1-201"; exon_number "7"; exon_id "ENSMUSE00000585641.1"; talon_gene "34698"; talon_transcript "91510"; talon_exon "475683"; ccdsid "CCDS25560.1"; exon_status "KNOWN"; level "2"; protein_id "ENSMUSP00000083538.3"; source "HAVANA"; tag "CCDS";
chr11	HAVANA	gene	106768253	106779473	.	-	.	gene_id "ENSMUSG00000020718.12"; gene_name "Polg2"; gene_status "KNOWN"; gene_type "protein_coding"; talon_gene "34700"; havana_gene "OTTMUSG00000003591.3"; level "2";
chr11	HAVANA	transcript	106768253	106779515	.	-	.	gene_id "ENSMUSG00000020718.12"; transcript_id "ENSMUST00000021060.5"; gene_name "Polg2"; gene_status "KNOWN"; gene_type "protein_coding"; transcript_type "protein_coding"; transcript_status "KNOWN"; transcript_name "Polg2-201"; talon_gene "34700"; talon_transcript "91516"; ccdsid "CCDS25561.1"; havana_transcript "OTTMUST00000007741.1"; level "2"; protein_id "ENSMUSP00000021060.5"; source "HAVANA"; tag "CCDS"; transcript_support_level "1";
chr11	HAVANA	exon	106778959	106779515	.	-	.	gene_id "ENSMUSG00000020718.12"; transcript_id "ENSMUST00000021060.5"; gene_type "protein_coding"; gene_status "KNOWN"; gene_name "Polg2"; transcript_type "protein_coding"; transcript_status "KNOWN"; transcript_name "Polg2-201"; exon_number "1"; exon_id "ENSMUSE00000411204.6"; talon_gene "34700"; talon_transcript "91516"; talon_exon "475701"; ccdsid "CCDS25561.1"; exon_status "KNOWN"; level "2"; protein_id "ENSMUSP00000021060.5"; source "HAVANA"; tag "CCDS";
chr11	HAVANA	exon	106777435	106777561	.	-	.	gene_id "ENSMUSG00000020718.12"; transcript_id "ENSMUST00000021060.5"; gene_type "protein_coding"; gene_status "KNOWN"; gene_name "Polg2"; transcript_type "protein_coding"; transcript_status "KNOWN"; transcript_name "Polg2-201"; exon_number "2"; exon_id "ENSMUSE00001205339.1"; talon_gene "34700"; talon_transcript "91516"; talon_exon "475703"; ccdsid "CCDS25561.1"; exon_status "KNOWN"; level "2"; protein_id "ENSMUSP00000021060.5"; source "HAVANA"; tag "CCDS";
chr11	HAVANA	exon	106777143	106777248	.	-	.	gene_id "ENSMUSG00000020718.12"; transcript_id "ENSMUST00000021060.5"; gene_type "protein_coding"; gene_status "KNOWN"; gene_name "Polg2"; transcript_type "protein_coding"; transcript_status "KNOWN"; transcript_name "Polg2-201"; exon_number "3"; exon_id "ENSMUSE00001215869.1"; talon_gene "34700"; talon_transcript "91516"; talon_exon "475705"; ccdsid "CCDS25561.1"; exon_status "KNOWN"; level "2"; protein_id "ENSMUSP00000021060.5"; source "HAVANA"; tag "CCDS";
chr11	HAVANA	exon	106775427	106775600	.	-	.	gene_id "ENSMUSG00000020718.12"; transcript_id "ENSMUST00000021060.5"; gene_type "protein_coding"; gene_status "KNOWN"; gene_name "Polg2"; transcript_type "protein_coding"; transcript_status "KNOWN"; transcript_name "Polg2-201"; exon_number "4"; exon_id "ENSMUSE00001284885.1"; talon_gene "34700"; talon_transcript "91516"; talon_exon "475707"; ccdsid "CCDS25561.1"; exon_status "KNOWN"; level "2"; protein_id "ENSMUSP00000021060.5"; source "HAVANA"; tag "CCDS";
chr11	HAVANA	exon	106773595	106773735	.	-	.	gene_id "ENSMUSG00000020718.12"; transcript_id "ENSMUST00000021060.5"; gene_type "protein_coding"; gene_status "KNOWN"; gene_name "Polg2"; transcript_type "protein_coding"; transcript_status "KNOWN"; transcript_name "Polg2-201"; exon_number "5"; exon_id "ENSMUSE00001273278.1"; talon_gene "34700"; talon_transcript "91516"; talon_exon "475709"; ccdsid "CCDS25561.1"; exon_status "KNOWN"; level "2"; protein_id "ENSMUSP00000021060.5"; source "HAVANA"; tag "CCDS";
chr11	HAVANA	exon	106773385	106773465	.	-	.	gene_id "ENSMUSG00000020718.12"; transcript_id "ENSMUST00000021060.5"; gene_type "protein_coding"; gene_status "KNOWN"; gene_name "Polg2"; transcript_type "protein_coding"; transcript_status "KNOWN"; transcript_name "Polg2-201"; exon_number "6"; exon_id "ENSMUSE00001291531.1"; talon_gene "34700"; talon_transcript "91516"; talon_exon "475711"; ccdsid "CCDS25561.1"; exon_status "KNOWN"; level "2"; protein_id "ENSMUSP00000021060.5"; source "HAVANA"; tag "CCDS";
chr11	HAVANA	exon	106772652	106772752	.	-	.	gene_id "ENSMUSG00000020718.12"; transcript_id "ENSMUST00000021060.5"; gene_type "protein_coding"; gene_status "KNOWN"; gene_name "Polg2"; transcript_type "protein_coding"; transcript_status "KNOWN"; transcript_name "Polg2-201"; exon_number "7"; exon_id "ENSMUSE00001312593.1"; talon_gene "34700"; talon_transcript "91516"; talon_exon "475713"; ccdsid "CCDS25561.1"; exon_status "KNOWN"; level "2"; protein_id "ENSMUSP00000021060.5"; source "HAVANA"; tag "CCDS";
chr11	HAVANA	exon	106768253	106768471	.	-	.	gene_id "ENSMUSG00000020718.12"; transcript_id "ENSMUST00000021060.5"; gene_type "protein_coding"; gene_status "KNOWN"; gene_name "Polg2"; transcript_type "protein_coding"; transcript_status "KNOWN"; transcript_name "Polg2-201"; exon_number "8"; exon_id "ENSMUSE00001207467.1"; talon_gene "34700"; talon_transcript "91516"; talon_exon "475715"; ccdsid "CCDS25561.1"; exon_status "KNOWN"; level "2"; protein_id "ENSMUSP00000021060.5"; source "HAVANA"; tag "CCDS";
chr11	HAVANA	transcript	106771044	106779473	.	-	.	gene_id "ENSMUSG00000020718.12"; transcript_id "ENSMUST00000134029.7"; gene_name "Polg2"; gene_status "KNOWN"; gene_type "protein_coding"; transcript_type "nonsense_mediated_decay"; transcript_status "KNOWN"; transcript_name "Polg2-204"; talon_gene "34700"; talon_transcript "91519"; havana_transcript "OTTMUST00000073069.1"; level "2"; protein_id "ENSMUSP00000122755.1"; source "HAVANA"; transcript_support_level "5";
chr11	HAVANA	exon	106779084	106779473	.	-	.	gene_id "ENSMUSG00000020718.12"; transcript_id "ENSMUST00000134029.7"; gene_type "protein_coding"; gene_status "KNOWN"; gene_name "Polg2"; transcript_type "nonsense_mediated_decay"; transcript_status "KNOWN"; transcript_name "Polg2-204"; exon_number "1"; exon_id "ENSMUSE00000824909.1"; talon_gene "34700"; talon_transcript "91519"; talon_exon "475718"; exon_status "KNOWN"; level "2"; protein_id "ENSMUSP00000118975.1"; source "HAVANA";
chr11	HAVANA	exon	106777435	106777561	.	-	.	gene_id "ENSMUSG00000020718.12"; transcript_id "ENSMUST00000134029.7"; gene_type "protein_coding"; gene_status "KNOWN"; gene_name "Polg2"; transcript_type "nonsense_mediated_decay"; transcript_status "KNOWN"; transcript_name "Polg2-204"; exon_number "2"; exon_id "ENSMUSE00001205339.1"; talon_gene "34700"; talon_transcript "91519"; talon_exon "475703"; ccdsid "CCDS25561.1"; exon_status "KNOWN"; level "2"; protein_id "ENSMUSP00000021060.5"; source "HAVANA"; tag "CCDS";
chr11	HAVANA	exon	106777143	106777248	.	-	.	gene_id "ENSMUSG00000020718.12"; transcript_id "ENSMUST00000134029.7"; gene_type "protein_coding"; gene_status "KNOWN"; gene_name "Polg2"; transcript_type "nonsense_mediated_decay"; transcript_status "KNOWN"; transcript_name "Polg2-204"; exon_number "3"; exon_id "ENSMUSE00001215869.1"; talon_gene "34700"; talon_transcript "91519"; talon_exon "475705"; ccdsid "CCDS25561.1"; exon_status "KNOWN"; level "2"; protein_id "ENSMUSP00000021060.5"; source "HAVANA"; tag "CCDS";
chr11	HAVANA	exon	106775427	106775600	.	-	.	gene_id "ENSMUSG00000020718.12"; transcript_id "ENSMUST00000134029.7"; gene_type "protein_coding"; gene_status "KNOWN"; gene_name "Polg2"; transcript_type "nonsense_mediated_decay"; transcript_status "KNOWN"; transcript_name "Polg2-204"; exon_number "4"; exon_id "ENSMUSE00001284885.1"; talon_gene "34700"; talon_transcript "91519"; talon_exon "475707"; ccdsid "CCDS25561.1"; exon_status "KNOWN"; level "2"; protein_id "ENSMUSP00000021060.5"; source "HAVANA"; tag "CCDS";
chr11	HAVANA	exon	106773595	106773735	.	-	.	gene_id "ENSMUSG00000020718.12"; transcript_id "ENSMUST00000134029.7"; gene_type "protein_coding"; gene_status "KNOWN"; gene_name "Polg2"; transcript_type "nonsense_mediated_decay"; transcript_status "KNOWN"; transcript_name "Polg2-204"; exon_number "5"; exon_id "ENSMUSE00001273278.1"; talon_gene "34700"; talon_transcript "91519"; talon_exon "475709"; ccdsid "CCDS25561.1"; exon_status "KNOWN"; level "2"; protein_id "ENSMUSP00000021060.5"; source "HAVANA"; tag "CCDS";
chr11	HAVANA	exon	106773385	106773465	.	-	.	gene_id "ENSMUSG00000020718.12"; transcript_id "ENSMUST00000134029.7"; gene_type "protein_coding"; gene_status "KNOWN"; gene_name "Polg2"; transcript_type "nonsense_mediated_decay"; transcript_status "KNOWN"; transcript_name "Polg2-204"; exon_number "6"; exon_id "ENSMUSE00001291531.1"; talon_gene "34700"; talon_transcript "91519"; talon_exon "475711"; ccdsid "CCDS25561.1"; exon_status "KNOWN"; level "2"; protein_id "ENSMUSP00000021060.5"; source "HAVANA"; tag "CCDS";
chr11	HAVANA	exon	106771044	106772752	.	-	.	gene_id "ENSMUSG00000020718.12"; transcript_id "ENSMUST00000134029.7"; gene_type "protein_coding"; gene_status "KNOWN"; gene_name "Polg2"; transcript_type "nonsense_mediated_decay"; transcript_status "KNOWN"; transcript_name "Polg2-204"; exon_number "7"; exon_id "ENSMUSE00000746399.1"; talon_gene "34700"; talon_transcript "91519"; talon_exon "475722"; exon_status "KNOWN"; level "2"; protein_id "ENSMUSP00000122755.1"; source "HAVANA";
chr11	HAVANA	gene	106780355	106788494	.	-	.	gene_id "ENSMUSG00000020719.14"; gene_name "Ddx5"; gene_status "KNOWN"; gene_type "protein_coding"; talon_gene "34701"; havana_gene "OTTMUSG00000003589.5"; level "1"; tag "ncRNA_host";
chr11	HAVANA	transcript	106780355	106788532	.	-	.	gene_id "ENSMUSG00000020719.14"; transcript_id "ENSMUST00000021062.11"; gene_name "Ddx5"; gene_status "KNOWN"; gene_type "protein_coding"; transcript_type "protein_coding"; transcript_status "KNOWN"; transcript_name "Ddx5-201"; talon_gene "34701"; talon_transcript "91522"; ccdsid "CCDS25562.1"; havana_transcript "OTTMUST00000007731.1"; level "2"; protein_id "ENSMUSP00000021062.5"; source "HAVANA"; tag "CCDS"; transcript_support_level "1";
chr11	HAVANA	exon	106788273	106788532	.	-	.	gene_id "ENSMUSG00000020719.14"; transcript_id "ENSMUST00000021062.11"; gene_type "protein_coding"; gene_status "KNOWN"; gene_name "Ddx5"; transcript_type "protein_coding"; transcript_status "KNOWN"; transcript_name "Ddx5-201"; exon_number "1"; exon_id "ENSMUSE00000758403.1"; talon_gene "34701"; talon_transcript "91522"; talon_exon "475730"; ccdsid "CCDS25562.1"; exon_status "KNOWN"; level "2"; protein_id "ENSMUSP00000021062.5"; source "HAVANA"; tag "CCDS";
chr11	HAVANA	exon	106786909	106787074	.	-	.	gene_id "ENSMUSG00000020719.14"; transcript_id "ENSMUST00000021062.11"; gene_type "protein_coding"; gene_status "KNOWN"; gene_name "Ddx5"; transcript_type "protein_coding"; transcript_status "KNOWN"; transcript_name "Ddx5-201"; exon_number "2"; exon_id "ENSMUSE00001227513.1"; talon_gene "34701"; talon_transcript "91522"; talon_exon "475732"; ccdsid "CCDS25562.1"; exon_status "KNOWN"; level "2"; protein_id "ENSMUSP00000021062.5"; source "HAVANA"; tag "CCDS";
chr11	HAVANA	exon	106786448	106786544	.	-	.	gene_id "ENSMUSG00000020719.14"; transcript_id "ENSMUST00000021062.11"; gene_type "protein_coding"; gene_status "KNOWN"; gene_name "Ddx5"; transcript_type "protein_coding"; transcript_status "KNOWN"; transcript_name "Ddx5-201"; exon_number "3"; exon_id "ENSMUSE00001227777.1"; talon_gene "34701"; talon_transcript "91522"; talon_exon "475734"; ccdsid "CCDS25562.1"; exon_status "KNOWN"; level "2"; protein_id "ENSMUSP00000021062.5"; source "HAVANA"; tag "CCDS";
chr11	HAVANA	exon	106786226	106786359	.	-	.	gene_id "ENSMUSG00000020719.14"; transcript_id "ENSMUST00000021062.11"; gene_type "protein_coding"; gene_status "KNOWN"; gene_name "Ddx5"; transcript_type "protein_coding"; transcript_status "KNOWN"; transcript_name "Ddx5-201"; exon_number "4"; exon_id "ENSMUSE00001216433.1"; talon_gene "34701"; talon_transcript "91522"; talon_exon "475736"; ccdsid "CCDS25562.1"; exon_status "KNOWN"; level "2"; protein_id "ENSMUSP00000021062.5"; source "HAVANA"; tag "CCDS";
chr11	HAVANA	exon	106786067	106786132	.	-	.	gene_id "ENSMUSG00000020719.14"; transcript_id "ENSMUST00000021062.11"; gene_type "protein_coding"; gene_status "KNOWN"; gene_name "Ddx5"; transcript_type "protein_coding"; transcript_status "KNOWN"; transcript_name "Ddx5-201"; exon_number "5"; exon_id "ENSMUSE00001278993.1"; talon_gene "34701"; talon_transcript "91522"; talon_exon "475738"; ccdsid "CCDS25562.1"; exon_status "KNOWN"; level "2"; protein_id "ENSMUSP00000021062.5"; source "HAVANA"; tag "CCDS";
chr11	HAVANA	exon	106785395	106785536	.	-	.	gene_id "ENSMUSG00000020719.14"; transcript_id "ENSMUST00000021062.11"; gene_type "protein_coding"; gene_status "KNOWN"; gene_name "Ddx5"; transcript_type "protein_coding"; transcript_status "KNOWN"; transcript_name "Ddx5-201"; exon_number "6"; exon_id "ENSMUSE00001252660.1"; talon_gene "34701"; talon_transcript "91522"; talon_exon "475740"; ccdsid "CCDS25562.1"; exon_status "KNOWN"; level "2"; protein_id "ENSMUSP00000021062.5"; source "HAVANA"; tag "CCDS";
chr11	HAVANA	exon	106785136	106785296	.	-	.	gene_id "ENSMUSG00000020719.14"; transcript_id "ENSMUST00000021062.11"; gene_type "protein_coding"; gene_status "KNOWN"; gene_name "Ddx5"; transcript_type "protein_coding"; transcript_status "KNOWN"; transcript_name "Ddx5-201"; exon_number "7"; exon_id "ENSMUSE00001278855.1"; talon_gene "34701"; talon_transcript "91522"; talon_exon "475742"; ccdsid "CCDS25562.1"; exon_status "KNOWN"; level "2"; protein_id "ENSMUSP00000021062.5"; source "HAVANA"; tag "CCDS";
chr11	HAVANA	exon	106784880	106785052	.	-	.	gene_id "ENSMUSG00000020719.14"; transcript_id "ENSMUST00000021062.11"; gene_type "protein_coding"; gene_status "KNOWN"; gene_name "Ddx5"; transcript_type "protein_coding"; transcript_status "KNOWN"; transcript_name "Ddx5-201"; exon_number "8"; exon_id "ENSMUSE00001271233.1"; talon_gene "34701"; talon_transcript "91522"; talon_exon "475744"; ccdsid "CCDS25562.1"; exon_status "KNOWN"; level "2"; protein_id "ENSMUSP00000021062.5"; source "HAVANA"; tag "CCDS";
chr11	HAVANA	exon	106784414	106784524	.	-	.	gene_id "ENSMUSG00000020719.14"; transcript_id "ENSMUST00000021062.11"; gene_type "protein_coding"; gene_status "KNOWN"; gene_name "Ddx5"; transcript_type "protein_coding"; transcript_status "KNOWN"; transcript_name "Ddx5-201"; exon_number "9"; exon_id "ENSMUSE00001304950.1"; talon_gene "34701"; talon_transcript "91522"; talon_exon "475746"; ccdsid "CCDS25562.1"; exon_status "KNOWN"; level "2"; protein_id "ENSMUSP00000021062.5"; source "HAVANA"; tag "CCDS";
chr11	HAVANA	exon	106784101	106784162	.	-	.	gene_id "ENSMUSG00000020719.14"; transcript_id "ENSMUST00000021062.11"; gene_type "protein_coding"; gene_status "KNOWN"; gene_name "Ddx5"; transcript_type "protein_coding"; transcript_status "KNOWN"; transcript_name "Ddx5-201"; exon_number "10"; exon_id "ENSMUSE00001243804.1"; talon_gene "34701"; talon_transcript "91522"; talon_exon "475748"; ccdsid "CCDS25562.1"; exon_status "KNOWN"; level "2"; protein_id "ENSMUSP00000021062.5"; source "HAVANA"; tag "CCDS";
chr11	HAVANA	exon	106783959	106784018	.	-	.	gene_id "ENSMUSG00000020719.14"; transcript_id "ENSMUST00000021062.11"; gene_type "protein_coding"; gene_status "KNOWN"; gene_name "Ddx5"; transcript_type "protein_coding"; transcript_status "KNOWN"; transcript_name "Ddx5-201"; exon_number "11"; exon_id "ENSMUSE00000108572.1"; talon_gene "34701"; talon_transcript "91522"; talon_exon "475750"; ccdsid "CCDS25562.1"; exon_status "KNOWN"; level "2"; protein_id "ENSMUSP00000021062.5"; source "HAVANA"; tag "CCDS";
chr11	HAVANA	exon	106782469	106782693	.	-	.	gene_id "ENSMUSG00000020719.14"; transcript_id "ENSMUST00000021062.11"; gene_type "protein_coding"; gene_status "KNOWN"; gene_name "Ddx5"; transcript_type "protein_coding"; transcript_status "KNOWN"; transcript_name "Ddx5-201"; exon_number "12"; exon_id "ENSMUSE00001217504.1"; talon_gene "34701"; talon_transcript "91522"; talon_exon "475752"; ccdsid "CCDS25562.1"; exon_status "KNOWN"; level "2"; protein_id "ENSMUSP00000021062.5"; source "HAVANA"; tag "CCDS";
chr11	HAVANA	exon	106780355	106782256	.	-	.	gene_id "ENSMUSG00000020719.14"; transcript_id "ENSMUST00000021062.11"; gene_type "protein_coding"; gene_status "KNOWN"; gene_name "Ddx5"; transcript_type "protein_coding"; transcript_status "KNOWN"; transcript_name "Ddx5-201"; exon_number "13"; exon_id "ENSMUSE00000755053.1"; talon_gene "34701"; talon_transcript "91522"; talon_exon "475754"; ccdsid "CCDS25562.1"; exon_status "KNOWN"; level "2"; protein_id "ENSMUSP00000021062.5"; source "HAVANA"; tag "CCDS";
chr11	TALON	transcript	106780355	106782684	.	-	.	gene_id "ENSMUSG00000020719.14"; transcript_id "ENCODEMT000569654"; gene_name "Ddx5"; gene_status "KNOWN"; gene_type "protein_coding"; transcript_status "NOVEL"; transcript_name "ENCODEMT000569654"; talon_gene "34701"; talon_transcript "569654"; ISM-suffix_to_IDs "91522,91523,91524,91525"; ISM-suffix_transcript "TRUE"; ISM_to_IDs "91522,91523,91524,91525"; ISM_transcript "TRUE";
chr11	HAVANA	exon	106782469	106782684	.	-	.	gene_id "ENSMUSG00000020719.14"; transcript_id "ENCODEMT000569654"; gene_type "protein_coding"; gene_status "KNOWN"; gene_name "Ddx5"; transcript_status "NOVEL"; transcript_name "ENCODEMT000569654"; exon_number "1"; exon_id "ENSMUSE00000762287.1"; talon_gene "34701"; talon_transcript "569654"; talon_exon "475760"; exon_status "KNOWN"; level "2"; protein_id "ENSMUSP00000138184.1"; source "HAVANA";
chr11	HAVANA	exon	106780355	106782256	.	-	.	gene_id "ENSMUSG00000020719.14"; transcript_id "ENCODEMT000569654"; gene_type "protein_coding"; gene_status "KNOWN"; gene_name "Ddx5"; transcript_status "NOVEL"; transcript_name "ENCODEMT000569654"; exon_number "2"; exon_id "ENSMUSE00000755053.1"; talon_gene "34701"; talon_transcript "569654"; talon_exon "475754"; ccdsid "CCDS25562.1"; exon_status "KNOWN"; level "2"; protein_id "ENSMUSP00000021062.5"; source "HAVANA"; tag "CCDS";
chr11	TALON	transcript	106780355	106788883	.	-	.	gene_id "ENSMUSG00000020719.14"; transcript_id "ENCODEMT000569655"; gene_name "Ddx5"; gene_status "KNOWN"; gene_type "protein_coding"; transcript_status "NOVEL"; transcript_name "ENCODEMT000569655"; talon_gene "34701"; talon_transcript "569655"; NIC_transcript "TRUE";
chr11	HAVANA	exon	106788699	106788883	.	-	.	gene_id "ENSMUSG00000020719.14"; transcript_id "ENCODEMT000569655"; gene_type "protein_coding"; gene_status "KNOWN"; gene_name "Ddx5"; transcript_status "NOVEL"; transcript_name "ENCODEMT000569655"; exon_number "1"; exon_id "ENSMUSE00000807643.1"; talon_gene "34701"; talon_transcript "569655"; talon_exon "475777"; exon_status "KNOWN"; level "2"; protein_id "ENSMUSP00000121733.1"; source "HAVANA"; tag "cds_end_NF";
chr11	HAVANA	exon	106788273	106788459	.	-	.	gene_id "ENSMUSG00000020719.14"; transcript_id "ENCODEMT000569655"; gene_type "protein_coding"; gene_status "KNOWN"; gene_name "Ddx5"; transcript_status "NOVEL"; transcript_name "ENCODEMT000569655"; exon_number "2"; exon_id "ENSMUSE00000809632.1"; talon_gene "34701"; talon_transcript "569655"; talon_exon "475775"; exon_status "KNOWN"; level "2"; protein_id "ENSMUSP00000116859.1"; source "HAVANA"; tag "cds_end_NF";
chr11	HAVANA	exon	106786909	106787074	.	-	.	gene_id "ENSMUSG00000020719.14"; transcript_id "ENCODEMT000569655"; gene_type "protein_coding"; gene_status "KNOWN"; gene_name "Ddx5"; transcript_status "NOVEL"; transcript_name "ENCODEMT000569655"; exon_number "3"; exon_id "ENSMUSE00001227513.1"; talon_gene "34701"; talon_transcript "569655"; talon_exon "475732"; ccdsid "CCDS25562.1"; exon_status "KNOWN"; level "2"; protein_id "ENSMUSP00000021062.5"; source "HAVANA"; tag "CCDS";
chr11	HAVANA	exon	106786448	106786544	.	-	.	gene_id "ENSMUSG00000020719.14"; transcript_id "ENCODEMT000569655"; gene_type "protein_coding"; gene_status "KNOWN"; gene_name "Ddx5"; transcript_status "NOVEL"; transcript_name "ENCODEMT000569655"; exon_number "4"; exon_id "ENSMUSE00001227777.1"; talon_gene "34701"; talon_transcript "569655"; talon_exon "475734"; ccdsid "CCDS25562.1"; exon_status "KNOWN"; level "2"; protein_id "ENSMUSP00000021062.5"; source "HAVANA"; tag "CCDS";
chr11	HAVANA	exon	106786226	106786359	.	-	.	gene_id "ENSMUSG00000020719.14"; transcript_id "ENCODEMT000569655"; gene_type "protein_coding"; gene_status "KNOWN"; gene_name "Ddx5"; transcript_status "NOVEL"; transcript_name "ENCODEMT000569655"; exon_number "5"; exon_id "ENSMUSE00001216433.1"; talon_gene "34701"; talon_transcript "569655"; talon_exon "475736"; ccdsid "CCDS25562.1"; exon_status "KNOWN"; level "2"; protein_id "ENSMUSP00000021062.5"; source "HAVANA"; tag "CCDS";
chr11	HAVANA	exon	106786067	106786132	.	-	.	gene_id "ENSMUSG00000020719.14"; transcript_id "ENCODEMT000569655"; gene_type "protein_coding"; gene_status "KNOWN"; gene_name "Ddx5"; transcript_status "NOVEL"; transcript_name "ENCODEMT000569655"; exon_number "6"; exon_id "ENSMUSE00001278993.1"; talon_gene "34701"; talon_transcript "569655"; talon_exon "475738"; ccdsid "CCDS25562.1"; exon_status "KNOWN"; level "2"; protein_id "ENSMUSP00000021062.5"; source "HAVANA"; tag "CCDS";
chr11	HAVANA	exon	106785395	106785536	.	-	.	gene_id "ENSMUSG00000020719.14"; transcript_id "ENCODEMT000569655"; gene_type "protein_coding"; gene_status "KNOWN"; gene_name "Ddx5"; transcript_status "NOVEL"; transcript_name "ENCODEMT000569655"; exon_number "7"; exon_id "ENSMUSE00001252660.1"; talon_gene "34701"; talon_transcript "569655"; talon_exon "475740"; ccdsid "CCDS25562.1"; exon_status "KNOWN"; level "2"; protein_id "ENSMUSP00000021062.5"; source "HAVANA"; tag "CCDS";
chr11	HAVANA	exon	106785136	106785296	.	-	.	gene_id "ENSMUSG00000020719.14"; transcript_id "ENCODEMT000569655"; gene_type "protein_coding"; gene_status "KNOWN"; gene_name "Ddx5"; transcript_status "NOVEL"; transcript_name "ENCODEMT000569655"; exon_number "8"; exon_id "ENSMUSE00001278855.1"; talon_gene "34701"; talon_transcript "569655"; talon_exon "475742"; ccdsid "CCDS25562.1"; exon_status "KNOWN"; level "2"; protein_id "ENSMUSP00000021062.5"; source "HAVANA"; tag "CCDS";
chr11	HAVANA	exon	106784880	106785052	.	-	.	gene_id "ENSMUSG00000020719.14"; transcript_id "ENCODEMT000569655"; gene_type "protein_coding"; gene_status "KNOWN"; gene_name "Ddx5"; transcript_status "NOVEL"; transcript_name "ENCODEMT000569655"; exon_number "9"; exon_id "ENSMUSE00001271233.1"; talon_gene "34701"; talon_transcript "569655"; talon_exon "475744"; ccdsid "CCDS25562.1"; exon_status "KNOWN"; level "2"; protein_id "ENSMUSP00000021062.5"; source "HAVANA"; tag "CCDS";
chr11	HAVANA	exon	106784414	106784524	.	-	.	gene_id "ENSMUSG00000020719.14"; transcript_id "ENCODEMT000569655"; gene_type "protein_coding"; gene_status "KNOWN"; gene_name "Ddx5"; transcript_status "NOVEL"; transcript_name "ENCODEMT000569655"; exon_number "10"; exon_id "ENSMUSE00001304950.1"; talon_gene "34701"; talon_transcript "569655"; talon_exon "475746"; ccdsid "CCDS25562.1"; exon_status "KNOWN"; level "2"; protein_id "ENSMUSP00000021062.5"; source "HAVANA"; tag "CCDS";
chr11	HAVANA	exon	106784101	106784162	.	-	.	gene_id "ENSMUSG00000020719.14"; transcript_id "ENCODEMT000569655"; gene_type "protein_coding"; gene_status "KNOWN"; gene_name "Ddx5"; transcript_status "NOVEL"; transcript_name "ENCODEMT000569655"; exon_number "11"; exon_id "ENSMUSE00001243804.1"; talon_gene "34701"; talon_transcript "569655"; talon_exon "475748"; ccdsid "CCDS25562.1"; exon_status "KNOWN"; level "2"; protein_id "ENSMUSP00000021062.5"; source "HAVANA"; tag "CCDS";
chr11	HAVANA	exon	106783959	106784018	.	-	.	gene_id "ENSMUSG00000020719.14"; transcript_id "ENCODEMT000569655"; gene_type "protein_coding"; gene_status "KNOWN"; gene_name "Ddx5"; transcript_status "NOVEL"; transcript_name "ENCODEMT000569655"; exon_number "12"; exon_id "ENSMUSE00000108572.1"; talon_gene "34701"; talon_transcript "569655"; talon_exon "475750"; ccdsid "CCDS25562.1"; exon_status "KNOWN"; level "2"; protein_id "ENSMUSP00000021062.5"; source "HAVANA"; tag "CCDS";
chr11	HAVANA	exon	106782469	106782693	.	-	.	gene_id "ENSMUSG00000020719.14"; transcript_id "ENCODEMT000569655"; gene_type "protein_coding"; gene_status "KNOWN"; gene_name "Ddx5"; transcript_status "NOVEL"; transcript_name "ENCODEMT000569655"; exon_number "13"; exon_id "ENSMUSE00001217504.1"; talon_gene "34701"; talon_transcript "569655"; talon_exon "475752"; ccdsid "CCDS25562.1"; exon_status "KNOWN"; level "2"; protein_id "ENSMUSP00000021062.5"; source "HAVANA"; tag "CCDS";
chr11	HAVANA	exon	106780355	106782256	.	-	.	gene_id "ENSMUSG00000020719.14"; transcript_id "ENCODEMT000569655"; gene_type "protein_coding"; gene_status "KNOWN"; gene_name "Ddx5"; transcript_status "NOVEL"; transcript_name "ENCODEMT000569655"; exon_number "14"; exon_id "ENSMUSE00000755053.1"; talon_gene "34701"; talon_transcript "569655"; talon_exon "475754"; ccdsid "CCDS25562.1"; exon_status "KNOWN"; level "2"; protein_id "ENSMUSP00000021062.5"; source "HAVANA"; tag "CCDS";
chr11	TALON	transcript	106780355	106789185	.	-	.	gene_id "ENSMUSG00000020719.14"; transcript_id "ENCODEMT000569656"; gene_name "Ddx5"; gene_status "KNOWN"; gene_type "protein_coding"; transcript_status "NOVEL"; transcript_name "ENCODEMT000569656"; talon_gene "34701"; talon_transcript "569656"; NIC_transcript "TRUE";
chr11	HAVANA	exon	106789016	106789185	.	-	.	gene_id "ENSMUSG00000020719.14"; transcript_id "ENCODEMT000569656"; gene_type "protein_coding"; gene_status "KNOWN"; gene_name "Ddx5"; transcript_status "NOVEL"; transcript_name "ENCODEMT000569656"; exon_number "1"; exon_id "ENSMUSE00000736626.1"; talon_gene "34701"; talon_transcript "569656"; talon_exon "475773"; exon_status "KNOWN"; level "2"; protein_id "ENSMUSP00000116859.1"; source "HAVANA"; tag "cds_end_NF";
chr11	HAVANA	exon	106788273	106788459	.	-	.	gene_id "ENSMUSG00000020719.14"; transcript_id "ENCODEMT000569656"; gene_type "protein_coding"; gene_status "KNOWN"; gene_name "Ddx5"; transcript_status "NOVEL"; transcript_name "ENCODEMT000569656"; exon_number "2"; exon_id "ENSMUSE00000809632.1"; talon_gene "34701"; talon_transcript "569656"; talon_exon "475775"; exon_status "KNOWN"; level "2"; protein_id "ENSMUSP00000116859.1"; source "HAVANA"; tag "cds_end_NF";
chr11	HAVANA	exon	106786909	106787074	.	-	.	gene_id "ENSMUSG00000020719.14"; transcript_id "ENCODEMT000569656"; gene_type "protein_coding"; gene_status "KNOWN"; gene_name "Ddx5"; transcript_status "NOVEL"; transcript_name "ENCODEMT000569656"; exon_number "3"; exon_id "ENSMUSE00001227513.1"; talon_gene "34701"; talon_transcript "569656"; talon_exon "475732"; ccdsid "CCDS25562.1"; exon_status "KNOWN"; level "2"; protein_id "ENSMUSP00000021062.5"; source "HAVANA"; tag "CCDS";
chr11	HAVANA	exon	106786448	106786544	.	-	.	gene_id "ENSMUSG00000020719.14"; transcript_id "ENCODEMT000569656"; gene_type "protein_coding"; gene_status "KNOWN"; gene_name "Ddx5"; transcript_status "NOVEL"; transcript_name "ENCODEMT000569656"; exon_number "4"; exon_id "ENSMUSE00001227777.1"; talon_gene "34701"; talon_transcript "569656"; talon_exon "475734"; ccdsid "CCDS25562.1"; exon_status "KNOWN"; level "2"; protein_id "ENSMUSP00000021062.5"; source "HAVANA"; tag "CCDS";
chr11	HAVANA	exon	106786226	106786359	.	-	.	gene_id "ENSMUSG00000020719.14"; transcript_id "ENCODEMT000569656"; gene_type "protein_coding"; gene_status "KNOWN"; gene_name "Ddx5"; transcript_status "NOVEL"; transcript_name "ENCODEMT000569656"; exon_number "5"; exon_id "ENSMUSE00001216433.1"; talon_gene "34701"; talon_transcript "569656"; talon_exon "475736"; ccdsid "CCDS25562.1"; exon_status "KNOWN"; level "2"; protein_id "ENSMUSP00000021062.5"; source "HAVANA"; tag "CCDS";
chr11	HAVANA	exon	106786067	106786132	.	-	.	gene_id "ENSMUSG00000020719.14"; transcript_id "ENCODEMT000569656"; gene_type "protein_coding"; gene_status "KNOWN"; gene_name "Ddx5"; transcript_status "NOVEL"; transcript_name "ENCODEMT000569656"; exon_number "6"; exon_id "ENSMUSE00001278993.1"; talon_gene "34701"; talon_transcript "569656"; talon_exon "475738"; ccdsid "CCDS25562.1"; exon_status "KNOWN"; level "2"; protein_id "ENSMUSP00000021062.5"; source "HAVANA"; tag "CCDS";
chr11	HAVANA	exon	106785395	106785536	.	-	.	gene_id "ENSMUSG00000020719.14"; transcript_id "ENCODEMT000569656"; gene_type "protein_coding"; gene_status "KNOWN"; gene_name "Ddx5"; transcript_status "NOVEL"; transcript_name "ENCODEMT000569656"; exon_number "7"; exon_id "ENSMUSE00001252660.1"; talon_gene "34701"; talon_transcript "569656"; talon_exon "475740"; ccdsid "CCDS25562.1"; exon_status "KNOWN"; level "2"; protein_id "ENSMUSP00000021062.5"; source "HAVANA"; tag "CCDS";
chr11	HAVANA	exon	106785136	106785296	.	-	.	gene_id "ENSMUSG00000020719.14"; transcript_id "ENCODEMT000569656"; gene_type "protein_coding"; gene_status "KNOWN"; gene_name "Ddx5"; transcript_status "NOVEL"; transcript_name "ENCODEMT000569656"; exon_number "8"; exon_id "ENSMUSE00001278855.1"; talon_gene "34701"; talon_transcript "569656"; talon_exon "475742"; ccdsid "CCDS25562.1"; exon_status "KNOWN"; level "2"; protein_id "ENSMUSP00000021062.5"; source "HAVANA"; tag "CCDS";
chr11	HAVANA	exon	106784880	106785052	.	-	.	gene_id "ENSMUSG00000020719.14"; transcript_id "ENCODEMT000569656"; gene_type "protein_coding"; gene_status "KNOWN"; gene_name "Ddx5"; transcript_status "NOVEL"; transcript_name "ENCODEMT000569656"; exon_number "9"; exon_id "ENSMUSE00001271233.1"; talon_gene "34701"; talon_transcript "569656"; talon_exon "475744"; ccdsid "CCDS25562.1"; exon_status "KNOWN"; level "2"; protein_id "ENSMUSP00000021062.5"; source "HAVANA"; tag "CCDS";
chr11	HAVANA	exon	106784414	106784524	.	-	.	gene_id "ENSMUSG00000020719.14"; transcript_id "ENCODEMT000569656"; gene_type "protein_coding"; gene_status "KNOWN"; gene_name "Ddx5"; transcript_status "NOVEL"; transcript_name "ENCODEMT000569656"; exon_number "10"; exon_id "ENSMUSE00001304950.1"; talon_gene "34701"; talon_transcript "569656"; talon_exon "475746"; ccdsid "CCDS25562.1"; exon_status "KNOWN"; level "2"; protein_id "ENSMUSP00000021062.5"; source "HAVANA"; tag "CCDS";
chr11	HAVANA	exon	106784101	106784162	.	-	.	gene_id "ENSMUSG00000020719.14"; transcript_id "ENCODEMT000569656"; gene_type "protein_coding"; gene_status "KNOWN"; gene_name "Ddx5"; transcript_status "NOVEL"; transcript_name "ENCODEMT000569656"; exon_number "11"; exon_id "ENSMUSE00001243804.1"; talon_gene "34701"; talon_transcript "569656"; talon_exon "475748"; ccdsid "CCDS25562.1"; exon_status "KNOWN"; level "2"; protein_id "ENSMUSP00000021062.5"; source "HAVANA"; tag "CCDS";
chr11	HAVANA	exon	106783959	106784018	.	-	.	gene_id "ENSMUSG00000020719.14"; transcript_id "ENCODEMT000569656"; gene_type "protein_coding"; gene_status "KNOWN"; gene_name "Ddx5"; transcript_status "NOVEL"; transcript_name "ENCODEMT000569656"; exon_number "12"; exon_id "ENSMUSE00000108572.1"; talon_gene "34701"; talon_transcript "569656"; talon_exon "475750"; ccdsid "CCDS25562.1"; exon_status "KNOWN"; level "2"; protein_id "ENSMUSP00000021062.5"; source "HAVANA"; tag "CCDS";
chr11	HAVANA	exon	106782469	106782693	.	-	.	gene_id "ENSMUSG00000020719.14"; transcript_id "ENCODEMT000569656"; gene_type "protein_coding"; gene_status "KNOWN"; gene_name "Ddx5"; transcript_status "NOVEL"; transcript_name "ENCODEMT000569656"; exon_number "13"; exon_id "ENSMUSE00001217504.1"; talon_gene "34701"; talon_transcript "569656"; talon_exon "475752"; ccdsid "CCDS25562.1"; exon_status "KNOWN"; level "2"; protein_id "ENSMUSP00000021062.5"; source "HAVANA"; tag "CCDS";
chr11	HAVANA	exon	106780355	106782256	.	-	.	gene_id "ENSMUSG00000020719.14"; transcript_id "ENCODEMT000569656"; gene_type "protein_coding"; gene_status "KNOWN"; gene_name "Ddx5"; transcript_status "NOVEL"; transcript_name "ENCODEMT000569656"; exon_number "14"; exon_id "ENSMUSE00000755053.1"; talon_gene "34701"; talon_transcript "569656"; talon_exon "475754"; ccdsid "CCDS25562.1"; exon_status "KNOWN"; level "2"; protein_id "ENSMUSP00000021062.5"; source "HAVANA"; tag "CCDS";
chr11	TALON	transcript	106780355	106786359	.	-	.	gene_id "ENSMUSG00000020719.14"; transcript_id "ENCODEMT000569659"; gene_name "Ddx5"; gene_status "KNOWN"; gene_type "protein_coding"; transcript_status "NOVEL"; transcript_name "ENCODEMT000569659"; talon_gene "34701"; talon_transcript "569659"; ISM-suffix_to_IDs "91522,569655,569656"; ISM-suffix_transcript "TRUE"; ISM_to_IDs "91522,569655,569656"; ISM_transcript "TRUE";
chr11	HAVANA	exon	106786226	106786359	.	-	.	gene_id "ENSMUSG00000020719.14"; transcript_id "ENCODEMT000569659"; gene_type "protein_coding"; gene_status "KNOWN"; gene_name "Ddx5"; transcript_status "NOVEL"; transcript_name "ENCODEMT000569659"; exon_number "1"; exon_id "ENSMUSE00001216433.1"; talon_gene "34701"; talon_transcript "569659"; talon_exon "475736"; ccdsid "CCDS25562.1"; exon_status "KNOWN"; level "2"; protein_id "ENSMUSP00000021062.5"; source "HAVANA"; tag "CCDS";
chr11	HAVANA	exon	106786067	106786132	.	-	.	gene_id "ENSMUSG00000020719.14"; transcript_id "ENCODEMT000569659"; gene_type "protein_coding"; gene_status "KNOWN"; gene_name "Ddx5"; transcript_status "NOVEL"; transcript_name "ENCODEMT000569659"; exon_number "2"; exon_id "ENSMUSE00001278993.1"; talon_gene "34701"; talon_transcript "569659"; talon_exon "475738"; ccdsid "CCDS25562.1"; exon_status "KNOWN"; level "2"; protein_id "ENSMUSP00000021062.5"; source "HAVANA"; tag "CCDS";
chr11	HAVANA	exon	106785395	106785536	.	-	.	gene_id "ENSMUSG00000020719.14"; transcript_id "ENCODEMT000569659"; gene_type "protein_coding"; gene_status "KNOWN"; gene_name "Ddx5"; transcript_status "NOVEL"; transcript_name "ENCODEMT000569659"; exon_number "3"; exon_id "ENSMUSE00001252660.1"; talon_gene "34701"; talon_transcript "569659"; talon_exon "475740"; ccdsid "CCDS25562.1"; exon_status "KNOWN"; level "2"; protein_id "ENSMUSP00000021062.5"; source "HAVANA"; tag "CCDS";
chr11	HAVANA	exon	106785136	106785296	.	-	.	gene_id "ENSMUSG00000020719.14"; transcript_id "ENCODEMT000569659"; gene_type "protein_coding"; gene_status "KNOWN"; gene_name "Ddx5"; transcript_status "NOVEL"; transcript_name "ENCODEMT000569659"; exon_number "4"; exon_id "ENSMUSE00001278855.1"; talon_gene "34701"; talon_transcript "569659"; talon_exon "475742"; ccdsid "CCDS25562.1"; exon_status "KNOWN"; level "2"; protein_id "ENSMUSP00000021062.5"; source "HAVANA"; tag "CCDS";
chr11	HAVANA	exon	106784880	106785052	.	-	.	gene_id "ENSMUSG00000020719.14"; transcript_id "ENCODEMT000569659"; gene_type "protein_coding"; gene_status "KNOWN"; gene_name "Ddx5"; transcript_status "NOVEL"; transcript_name "ENCODEMT000569659"; exon_number "5"; exon_id "ENSMUSE00001271233.1"; talon_gene "34701"; talon_transcript "569659"; talon_exon "475744"; ccdsid "CCDS25562.1"; exon_status "KNOWN"; level "2"; protein_id "ENSMUSP00000021062.5"; source "HAVANA"; tag "CCDS";
chr11	HAVANA	exon	106784414	106784524	.	-	.	gene_id "ENSMUSG00000020719.14"; transcript_id "ENCODEMT000569659"; gene_type "protein_coding"; gene_status "KNOWN"; gene_name "Ddx5"; transcript_status "NOVEL"; transcript_name "ENCODEMT000569659"; exon_number "6"; exon_id "ENSMUSE00001304950.1"; talon_gene "34701"; talon_transcript "569659"; talon_exon "475746"; ccdsid "CCDS25562.1"; exon_status "KNOWN"; level "2"; protein_id "ENSMUSP00000021062.5"; source "HAVANA"; tag "CCDS";
chr11	HAVANA	exon	106784101	106784162	.	-	.	gene_id "ENSMUSG00000020719.14"; transcript_id "ENCODEMT000569659"; gene_type "protein_coding"; gene_status "KNOWN"; gene_name "Ddx5"; transcript_status "NOVEL"; transcript_name "ENCODEMT000569659"; exon_number "7"; exon_id "ENSMUSE00001243804.1"; talon_gene "34701"; talon_transcript "569659"; talon_exon "475748"; ccdsid "CCDS25562.1"; exon_status "KNOWN"; level "2"; protein_id "ENSMUSP00000021062.5"; source "HAVANA"; tag "CCDS";
chr11	HAVANA	exon	106783959	106784018	.	-	.	gene_id "ENSMUSG00000020719.14"; transcript_id "ENCODEMT000569659"; gene_type "protein_coding"; gene_status "KNOWN"; gene_name "Ddx5"; transcript_status "NOVEL"; transcript_name "ENCODEMT000569659"; exon_number "8"; exon_id "ENSMUSE00000108572.1"; talon_gene "34701"; talon_transcript "569659"; talon_exon "475750"; ccdsid "CCDS25562.1"; exon_status "KNOWN"; level "2"; protein_id "ENSMUSP00000021062.5"; source "HAVANA"; tag "CCDS";
chr11	HAVANA	exon	106782469	106782693	.	-	.	gene_id "ENSMUSG00000020719.14"; transcript_id "ENCODEMT000569659"; gene_type "protein_coding"; gene_status "KNOWN"; gene_name "Ddx5"; transcript_status "NOVEL"; transcript_name "ENCODEMT000569659"; exon_number "9"; exon_id "ENSMUSE00001217504.1"; talon_gene "34701"; talon_transcript "569659"; talon_exon "475752"; ccdsid "CCDS25562.1"; exon_status "KNOWN"; level "2"; protein_id "ENSMUSP00000021062.5"; source "HAVANA"; tag "CCDS";
chr11	HAVANA	exon	106780355	106782256	.	-	.	gene_id "ENSMUSG00000020719.14"; transcript_id "ENCODEMT000569659"; gene_type "protein_coding"; gene_status "KNOWN"; gene_name "Ddx5"; transcript_status "NOVEL"; transcript_name "ENCODEMT000569659"; exon_number "10"; exon_id "ENSMUSE00000755053.1"; talon_gene "34701"; talon_transcript "569659"; talon_exon "475754"; ccdsid "CCDS25562.1"; exon_status "KNOWN"; level "2"; protein_id "ENSMUSP00000021062.5"; source "HAVANA"; tag "CCDS";
chr11	TALON	transcript	106780355	106788883	.	-	.	gene_id "ENSMUSG00000020719.14"; transcript_id "ENCODEMT000569662"; gene_name "Ddx5"; gene_status "KNOWN"; gene_type "protein_coding"; transcript_status "NOVEL"; transcript_name "ENCODEMT000569662"; talon_gene "34701"; talon_transcript "569662"; NNC_transcript "TRUE";
chr11	TALON	exon	106788782	106788883	.	-	.	gene_id "ENSMUSG00000020719.14"; transcript_id "ENCODEMT000569662"; gene_type "protein_coding"; gene_status "KNOWN"; gene_name "Ddx5"; transcript_status "NOVEL"; transcript_name "ENCODEMT000569662"; exon_number "1"; exon_id "1220596"; talon_gene "34701"; talon_transcript "569662"; talon_exon "1220596"; exon_status "NOVEL";
chr11	HAVANA	exon	106788273	106788459	.	-	.	gene_id "ENSMUSG00000020719.14"; transcript_id "ENCODEMT000569662"; gene_type "protein_coding"; gene_status "KNOWN"; gene_name "Ddx5"; transcript_status "NOVEL"; transcript_name "ENCODEMT000569662"; exon_number "2"; exon_id "ENSMUSE00000809632.1"; talon_gene "34701"; talon_transcript "569662"; talon_exon "475775"; exon_status "KNOWN"; level "2"; protein_id "ENSMUSP00000116859.1"; source "HAVANA"; tag "cds_end_NF";
chr11	HAVANA	exon	106786909	106787074	.	-	.	gene_id "ENSMUSG00000020719.14"; transcript_id "ENCODEMT000569662"; gene_type "protein_coding"; gene_status "KNOWN"; gene_name "Ddx5"; transcript_status "NOVEL"; transcript_name "ENCODEMT000569662"; exon_number "3"; exon_id "ENSMUSE00001227513.1"; talon_gene "34701"; talon_transcript "569662"; talon_exon "475732"; ccdsid "CCDS25562.1"; exon_status "KNOWN"; level "2"; protein_id "ENSMUSP00000021062.5"; source "HAVANA"; tag "CCDS";
chr11	HAVANA	exon	106786448	106786544	.	-	.	gene_id "ENSMUSG00000020719.14"; transcript_id "ENCODEMT000569662"; gene_type "protein_coding"; gene_status "KNOWN"; gene_name "Ddx5"; transcript_status "NOVEL"; transcript_name "ENCODEMT000569662"; exon_number "4"; exon_id "ENSMUSE00001227777.1"; talon_gene "34701"; talon_transcript "569662"; talon_exon "475734"; ccdsid "CCDS25562.1"; exon_status "KNOWN"; level "2"; protein_id "ENSMUSP00000021062.5"; source "HAVANA"; tag "CCDS";
chr11	HAVANA	exon	106786226	106786359	.	-	.	gene_id "ENSMUSG00000020719.14"; transcript_id "ENCODEMT000569662"; gene_type "protein_coding"; gene_status "KNOWN"; gene_name "Ddx5"; transcript_status "NOVEL"; transcript_name "ENCODEMT000569662"; exon_number "5"; exon_id "ENSMUSE00001216433.1"; talon_gene "34701"; talon_transcript "569662"; talon_exon "475736"; ccdsid "CCDS25562.1"; exon_status "KNOWN"; level "2"; protein_id "ENSMUSP00000021062.5"; source "HAVANA"; tag "CCDS";
chr11	HAVANA	exon	106786067	106786132	.	-	.	gene_id "ENSMUSG00000020719.14"; transcript_id "ENCODEMT000569662"; gene_type "protein_coding"; gene_status "KNOWN"; gene_name "Ddx5"; transcript_status "NOVEL"; transcript_name "ENCODEMT000569662"; exon_number "6"; exon_id "ENSMUSE00001278993.1"; talon_gene "34701"; talon_transcript "569662"; talon_exon "475738"; ccdsid "CCDS25562.1"; exon_status "KNOWN"; level "2"; protein_id "ENSMUSP00000021062.5"; source "HAVANA"; tag "CCDS";
chr11	HAVANA	exon	106785395	106785536	.	-	.	gene_id "ENSMUSG00000020719.14"; transcript_id "ENCODEMT000569662"; gene_type "protein_coding"; gene_status "KNOWN"; gene_name "Ddx5"; transcript_status "NOVEL"; transcript_name "ENCODEMT000569662"; exon_number "7"; exon_id "ENSMUSE00001252660.1"; talon_gene "34701"; talon_transcript "569662"; talon_exon "475740"; ccdsid "CCDS25562.1"; exon_status "KNOWN"; level "2"; protein_id "ENSMUSP00000021062.5"; source "HAVANA"; tag "CCDS";
chr11	HAVANA	exon	106785136	106785296	.	-	.	gene_id "ENSMUSG00000020719.14"; transcript_id "ENCODEMT000569662"; gene_type "protein_coding"; gene_status "KNOWN"; gene_name "Ddx5"; transcript_status "NOVEL"; transcript_name "ENCODEMT000569662"; exon_number "8"; exon_id "ENSMUSE00001278855.1"; talon_gene "34701"; talon_transcript "569662"; talon_exon "475742"; ccdsid "CCDS25562.1"; exon_status "KNOWN"; level "2"; protein_id "ENSMUSP00000021062.5"; source "HAVANA"; tag "CCDS";
chr11	HAVANA	exon	106784880	106785052	.	-	.	gene_id "ENSMUSG00000020719.14"; transcript_id "ENCODEMT000569662"; gene_type "protein_coding"; gene_status "KNOWN"; gene_name "Ddx5"; transcript_status "NOVEL"; transcript_name "ENCODEMT000569662"; exon_number "9"; exon_id "ENSMUSE00001271233.1"; talon_gene "34701"; talon_transcript "569662"; talon_exon "475744"; ccdsid "CCDS25562.1"; exon_status "KNOWN"; level "2"; protein_id "ENSMUSP00000021062.5"; source "HAVANA"; tag "CCDS";
chr11	HAVANA	exon	106784414	106784524	.	-	.	gene_id "ENSMUSG00000020719.14"; transcript_id "ENCODEMT000569662"; gene_type "protein_coding"; gene_status "KNOWN"; gene_name "Ddx5"; transcript_status "NOVEL"; transcript_name "ENCODEMT000569662"; exon_number "10"; exon_id "ENSMUSE00001304950.1"; talon_gene "34701"; talon_transcript "569662"; talon_exon "475746"; ccdsid "CCDS25562.1"; exon_status "KNOWN"; level "2"; protein_id "ENSMUSP00000021062.5"; source "HAVANA"; tag "CCDS";
chr11	HAVANA	exon	106784101	106784162	.	-	.	gene_id "ENSMUSG00000020719.14"; transcript_id "ENCODEMT000569662"; gene_type "protein_coding"; gene_status "KNOWN"; gene_name "Ddx5"; transcript_status "NOVEL"; transcript_name "ENCODEMT000569662"; exon_number "11"; exon_id "ENSMUSE00001243804.1"; talon_gene "34701"; talon_transcript "569662"; talon_exon "475748"; ccdsid "CCDS25562.1"; exon_status "KNOWN"; level "2"; protein_id "ENSMUSP00000021062.5"; source "HAVANA"; tag "CCDS";
chr11	HAVANA	exon	106783959	106784018	.	-	.	gene_id "ENSMUSG00000020719.14"; transcript_id "ENCODEMT000569662"; gene_type "protein_coding"; gene_status "KNOWN"; gene_name "Ddx5"; transcript_status "NOVEL"; transcript_name "ENCODEMT000569662"; exon_number "12"; exon_id "ENSMUSE00000108572.1"; talon_gene "34701"; talon_transcript "569662"; talon_exon "475750"; ccdsid "CCDS25562.1"; exon_status "KNOWN"; level "2"; protein_id "ENSMUSP00000021062.5"; source "HAVANA"; tag "CCDS";
chr11	HAVANA	exon	106782469	106782693	.	-	.	gene_id "ENSMUSG00000020719.14"; transcript_id "ENCODEMT000569662"; gene_type "protein_coding"; gene_status "KNOWN"; gene_name "Ddx5"; transcript_status "NOVEL"; transcript_name "ENCODEMT000569662"; exon_number "13"; exon_id "ENSMUSE00001217504.1"; talon_gene "34701"; talon_transcript "569662"; talon_exon "475752"; ccdsid "CCDS25562.1"; exon_status "KNOWN"; level "2"; protein_id "ENSMUSP00000021062.5"; source "HAVANA"; tag "CCDS";
chr11	HAVANA	exon	106780355	106782256	.	-	.	gene_id "ENSMUSG00000020719.14"; transcript_id "ENCODEMT000569662"; gene_type "protein_coding"; gene_status "KNOWN"; gene_name "Ddx5"; transcript_status "NOVEL"; transcript_name "ENCODEMT000569662"; exon_number "14"; exon_id "ENSMUSE00000755053.1"; talon_gene "34701"; talon_transcript "569662"; talon_exon "475754"; ccdsid "CCDS25562.1"; exon_status "KNOWN"; level "2"; protein_id "ENSMUSP00000021062.5"; source "HAVANA"; tag "CCDS";
chr11	TALON	transcript	106780355	106787074	.	-	.	gene_id "ENSMUSG00000020719.14"; transcript_id "ENCODEMT000569673"; gene_name "Ddx5"; gene_status "KNOWN"; gene_type "protein_coding"; transcript_status "NOVEL"; transcript_name "ENCODEMT000569673"; talon_gene "34701"; talon_transcript "569673"; ISM-suffix_to_IDs "91522,569655,569656,569662"; ISM-suffix_transcript "TRUE"; ISM_to_IDs "91522,569655,569656,569662"; ISM_transcript "TRUE";
chr11	HAVANA	exon	106786909	106787074	.	-	.	gene_id "ENSMUSG00000020719.14"; transcript_id "ENCODEMT000569673"; gene_type "protein_coding"; gene_status "KNOWN"; gene_name "Ddx5"; transcript_status "NOVEL"; transcript_name "ENCODEMT000569673"; exon_number "1"; exon_id "ENSMUSE00001227513.1"; talon_gene "34701"; talon_transcript "569673"; talon_exon "475732"; ccdsid "CCDS25562.1"; exon_status "KNOWN"; level "2"; protein_id "ENSMUSP00000021062.5"; source "HAVANA"; tag "CCDS";
chr11	HAVANA	exon	106786448	106786544	.	-	.	gene_id "ENSMUSG00000020719.14"; transcript_id "ENCODEMT000569673"; gene_type "protein_coding"; gene_status "KNOWN"; gene_name "Ddx5"; transcript_status "NOVEL"; transcript_name "ENCODEMT000569673"; exon_number "2"; exon_id "ENSMUSE00001227777.1"; talon_gene "34701"; talon_transcript "569673"; talon_exon "475734"; ccdsid "CCDS25562.1"; exon_status "KNOWN"; level "2"; protein_id "ENSMUSP00000021062.5"; source "HAVANA"; tag "CCDS";
chr11	HAVANA	exon	106786226	106786359	.	-	.	gene_id "ENSMUSG00000020719.14"; transcript_id "ENCODEMT000569673"; gene_type "protein_coding"; gene_status "KNOWN"; gene_name "Ddx5"; transcript_status "NOVEL"; transcript_name "ENCODEMT000569673"; exon_number "3"; exon_id "ENSMUSE00001216433.1"; talon_gene "34701"; talon_transcript "569673"; talon_exon "475736"; ccdsid "CCDS25562.1"; exon_status "KNOWN"; level "2"; protein_id "ENSMUSP00000021062.5"; source "HAVANA"; tag "CCDS";
chr11	HAVANA	exon	106786067	106786132	.	-	.	gene_id "ENSMUSG00000020719.14"; transcript_id "ENCODEMT000569673"; gene_type "protein_coding"; gene_status "KNOWN"; gene_name "Ddx5"; transcript_status "NOVEL"; transcript_name "ENCODEMT000569673"; exon_number "4"; exon_id "ENSMUSE00001278993.1"; talon_gene "34701"; talon_transcript "569673"; talon_exon "475738"; ccdsid "CCDS25562.1"; exon_status "KNOWN"; level "2"; protein_id "ENSMUSP00000021062.5"; source "HAVANA"; tag "CCDS";
chr11	HAVANA	exon	106785395	106785536	.	-	.	gene_id "ENSMUSG00000020719.14"; transcript_id "ENCODEMT000569673"; gene_type "protein_coding"; gene_status "KNOWN"; gene_name "Ddx5"; transcript_status "NOVEL"; transcript_name "ENCODEMT000569673"; exon_number "5"; exon_id "ENSMUSE00001252660.1"; talon_gene "34701"; talon_transcript "569673"; talon_exon "475740"; ccdsid "CCDS25562.1"; exon_status "KNOWN"; level "2"; protein_id "ENSMUSP00000021062.5"; source "HAVANA"; tag "CCDS";
chr11	HAVANA	exon	106785136	106785296	.	-	.	gene_id "ENSMUSG00000020719.14"; transcript_id "ENCODEMT000569673"; gene_type "protein_coding"; gene_status "KNOWN"; gene_name "Ddx5"; transcript_status "NOVEL"; transcript_name "ENCODEMT000569673"; exon_number "6"; exon_id "ENSMUSE00001278855.1"; talon_gene "34701"; talon_transcript "569673"; talon_exon "475742"; ccdsid "CCDS25562.1"; exon_status "KNOWN"; level "2"; protein_id "ENSMUSP00000021062.5"; source "HAVANA"; tag "CCDS";
chr11	HAVANA	exon	106784880	106785052	.	-	.	gene_id "ENSMUSG00000020719.14"; transcript_id "ENCODEMT000569673"; gene_type "protein_coding"; gene_status "KNOWN"; gene_name "Ddx5"; transcript_status "NOVEL"; transcript_name "ENCODEMT000569673"; exon_number "7"; exon_id "ENSMUSE00001271233.1"; talon_gene "34701"; talon_transcript "569673"; talon_exon "475744"; ccdsid "CCDS25562.1"; exon_status "KNOWN"; level "2"; protein_id "ENSMUSP00000021062.5"; source "HAVANA"; tag "CCDS";
chr11	HAVANA	exon	106784414	106784524	.	-	.	gene_id "ENSMUSG00000020719.14"; transcript_id "ENCODEMT000569673"; gene_type "protein_coding"; gene_status "KNOWN"; gene_name "Ddx5"; transcript_status "NOVEL"; transcript_name "ENCODEMT000569673"; exon_number "8"; exon_id "ENSMUSE00001304950.1"; talon_gene "34701"; talon_transcript "569673"; talon_exon "475746"; ccdsid "CCDS25562.1"; exon_status "KNOWN"; level "2"; protein_id "ENSMUSP00000021062.5"; source "HAVANA"; tag "CCDS";
chr11	HAVANA	exon	106784101	106784162	.	-	.	gene_id "ENSMUSG00000020719.14"; transcript_id "ENCODEMT000569673"; gene_type "protein_coding"; gene_status "KNOWN"; gene_name "Ddx5"; transcript_status "NOVEL"; transcript_name "ENCODEMT000569673"; exon_number "9"; exon_id "ENSMUSE00001243804.1"; talon_gene "34701"; talon_transcript "569673"; talon_exon "475748"; ccdsid "CCDS25562.1"; exon_status "KNOWN"; level "2"; protein_id "ENSMUSP00000021062.5"; source "HAVANA"; tag "CCDS";
chr11	HAVANA	exon	106783959	106784018	.	-	.	gene_id "ENSMUSG00000020719.14"; transcript_id "ENCODEMT000569673"; gene_type "protein_coding"; gene_status "KNOWN"; gene_name "Ddx5"; transcript_status "NOVEL"; transcript_name "ENCODEMT000569673"; exon_number "10"; exon_id "ENSMUSE00000108572.1"; talon_gene "34701"; talon_transcript "569673"; talon_exon "475750"; ccdsid "CCDS25562.1"; exon_status "KNOWN"; level "2"; protein_id "ENSMUSP00000021062.5"; source "HAVANA"; tag "CCDS";
chr11	HAVANA	exon	106782469	106782693	.	-	.	gene_id "ENSMUSG00000020719.14"; transcript_id "ENCODEMT000569673"; gene_type "protein_coding"; gene_status "KNOWN"; gene_name "Ddx5"; transcript_status "NOVEL"; transcript_name "ENCODEMT000569673"; exon_number "11"; exon_id "ENSMUSE00001217504.1"; talon_gene "34701"; talon_transcript "569673"; talon_exon "475752"; ccdsid "CCDS25562.1"; exon_status "KNOWN"; level "2"; protein_id "ENSMUSP00000021062.5"; source "HAVANA"; tag "CCDS";
chr11	HAVANA	exon	106780355	106782256	.	-	.	gene_id "ENSMUSG00000020719.14"; transcript_id "ENCODEMT000569673"; gene_type "protein_coding"; gene_status "KNOWN"; gene_name "Ddx5"; transcript_status "NOVEL"; transcript_name "ENCODEMT000569673"; exon_number "12"; exon_id "ENSMUSE00000755053.1"; talon_gene "34701"; talon_transcript "569673"; talon_exon "475754"; ccdsid "CCDS25562.1"; exon_status "KNOWN"; level "2"; protein_id "ENSMUSP00000021062.5"; source "HAVANA"; tag "CCDS";
chr11	TALON	transcript	106780355	106785536	.	-	.	gene_id "ENSMUSG00000020719.14"; transcript_id "ENCODEMT000569680"; gene_name "Ddx5"; gene_status "KNOWN"; gene_type "protein_coding"; transcript_status "NOVEL"; transcript_name "ENCODEMT000569680"; talon_gene "34701"; talon_transcript "569680"; ISM-suffix_to_IDs "91522,569655,569656,569659,569662,569673"; ISM-suffix_transcript "TRUE"; ISM_to_IDs "91522,569655,569656,569659,569662,569673"; ISM_transcript "TRUE";
chr11	HAVANA	exon	106785395	106785536	.	-	.	gene_id "ENSMUSG00000020719.14"; transcript_id "ENCODEMT000569680"; gene_type "protein_coding"; gene_status "KNOWN"; gene_name "Ddx5"; transcript_status "NOVEL"; transcript_name "ENCODEMT000569680"; exon_number "1"; exon_id "ENSMUSE00001252660.1"; talon_gene "34701"; talon_transcript "569680"; talon_exon "475740"; ccdsid "CCDS25562.1"; exon_status "KNOWN"; level "2"; protein_id "ENSMUSP00000021062.5"; source "HAVANA"; tag "CCDS";
chr11	HAVANA	exon	106785136	106785296	.	-	.	gene_id "ENSMUSG00000020719.14"; transcript_id "ENCODEMT000569680"; gene_type "protein_coding"; gene_status "KNOWN"; gene_name "Ddx5"; transcript_status "NOVEL"; transcript_name "ENCODEMT000569680"; exon_number "2"; exon_id "ENSMUSE00001278855.1"; talon_gene "34701"; talon_transcript "569680"; talon_exon "475742"; ccdsid "CCDS25562.1"; exon_status "KNOWN"; level "2"; protein_id "ENSMUSP00000021062.5"; source "HAVANA"; tag "CCDS";
chr11	HAVANA	exon	106784880	106785052	.	-	.	gene_id "ENSMUSG00000020719.14"; transcript_id "ENCODEMT000569680"; gene_type "protein_coding"; gene_status "KNOWN"; gene_name "Ddx5"; transcript_status "NOVEL"; transcript_name "ENCODEMT000569680"; exon_number "3"; exon_id "ENSMUSE00001271233.1"; talon_gene "34701"; talon_transcript "569680"; talon_exon "475744"; ccdsid "CCDS25562.1"; exon_status "KNOWN"; level "2"; protein_id "ENSMUSP00000021062.5"; source "HAVANA"; tag "CCDS";
chr11	HAVANA	exon	106784414	106784524	.	-	.	gene_id "ENSMUSG00000020719.14"; transcript_id "ENCODEMT000569680"; gene_type "protein_coding"; gene_status "KNOWN"; gene_name "Ddx5"; transcript_status "NOVEL"; transcript_name "ENCODEMT000569680"; exon_number "4"; exon_id "ENSMUSE00001304950.1"; talon_gene "34701"; talon_transcript "569680"; talon_exon "475746"; ccdsid "CCDS25562.1"; exon_status "KNOWN"; level "2"; protein_id "ENSMUSP00000021062.5"; source "HAVANA"; tag "CCDS";
chr11	HAVANA	exon	106784101	106784162	.	-	.	gene_id "ENSMUSG00000020719.14"; transcript_id "ENCODEMT000569680"; gene_type "protein_coding"; gene_status "KNOWN"; gene_name "Ddx5"; transcript_status "NOVEL"; transcript_name "ENCODEMT000569680"; exon_number "5"; exon_id "ENSMUSE00001243804.1"; talon_gene "34701"; talon_transcript "569680"; talon_exon "475748"; ccdsid "CCDS25562.1"; exon_status "KNOWN"; level "2"; protein_id "ENSMUSP00000021062.5"; source "HAVANA"; tag "CCDS";
chr11	HAVANA	exon	106783959	106784018	.	-	.	gene_id "ENSMUSG00000020719.14"; transcript_id "ENCODEMT000569680"; gene_type "protein_coding"; gene_status "KNOWN"; gene_name "Ddx5"; transcript_status "NOVEL"; transcript_name "ENCODEMT000569680"; exon_number "6"; exon_id "ENSMUSE00000108572.1"; talon_gene "34701"; talon_transcript "569680"; talon_exon "475750"; ccdsid "CCDS25562.1"; exon_status "KNOWN"; level "2"; protein_id "ENSMUSP00000021062.5"; source "HAVANA"; tag "CCDS";
chr11	HAVANA	exon	106782469	106782693	.	-	.	gene_id "ENSMUSG00000020719.14"; transcript_id "ENCODEMT000569680"; gene_type "protein_coding"; gene_status "KNOWN"; gene_name "Ddx5"; transcript_status "NOVEL"; transcript_name "ENCODEMT000569680"; exon_number "7"; exon_id "ENSMUSE00001217504.1"; talon_gene "34701"; talon_transcript "569680"; talon_exon "475752"; ccdsid "CCDS25562.1"; exon_status "KNOWN"; level "2"; protein_id "ENSMUSP00000021062.5"; source "HAVANA"; tag "CCDS";
chr11	HAVANA	exon	106780355	106782256	.	-	.	gene_id "ENSMUSG00000020719.14"; transcript_id "ENCODEMT000569680"; gene_type "protein_coding"; gene_status "KNOWN"; gene_name "Ddx5"; transcript_status "NOVEL"; transcript_name "ENCODEMT000569680"; exon_number "8"; exon_id "ENSMUSE00000755053.1"; talon_gene "34701"; talon_transcript "569680"; talon_exon "475754"; ccdsid "CCDS25562.1"; exon_status "KNOWN"; level "2"; protein_id "ENSMUSP00000021062.5"; source "HAVANA"; tag "CCDS";
chr11	TALON	transcript	106780355	106785046	.	-	.	gene_id "ENSMUSG00000020719.14"; transcript_id "ENCODEMT000569711"; gene_name "Ddx5"; gene_status "KNOWN"; gene_type "protein_coding"; transcript_status "NOVEL"; transcript_name "ENCODEMT000569711"; talon_gene "34701"; talon_transcript "569711"; ISM-suffix_to_IDs "91522,569655,569656,569659,569662,569673,569680"; ISM-suffix_transcript "TRUE"; ISM_to_IDs "91522,569655,569656,569659,569662,569673,569680"; ISM_transcript "TRUE";
chr11	HAVANA	exon	106784880	106785046	.	-	.	gene_id "ENSMUSG00000020719.14"; transcript_id "ENCODEMT000569711"; gene_type "protein_coding"; gene_status "KNOWN"; gene_name "Ddx5"; transcript_status "NOVEL"; transcript_name "ENCODEMT000569711"; exon_number "1"; exon_id "ENSMUSE00000671127.1"; talon_gene "34701"; talon_transcript "569711"; talon_exon "475769"; exon_status "KNOWN"; level "2"; source "HAVANA";
chr11	HAVANA	exon	106784414	106784524	.	-	.	gene_id "ENSMUSG00000020719.14"; transcript_id "ENCODEMT000569711"; gene_type "protein_coding"; gene_status "KNOWN"; gene_name "Ddx5"; transcript_status "NOVEL"; transcript_name "ENCODEMT000569711"; exon_number "2"; exon_id "ENSMUSE00001304950.1"; talon_gene "34701"; talon_transcript "569711"; talon_exon "475746"; ccdsid "CCDS25562.1"; exon_status "KNOWN"; level "2"; protein_id "ENSMUSP00000021062.5"; source "HAVANA"; tag "CCDS";
chr11	HAVANA	exon	106784101	106784162	.	-	.	gene_id "ENSMUSG00000020719.14"; transcript_id "ENCODEMT000569711"; gene_type "protein_coding"; gene_status "KNOWN"; gene_name "Ddx5"; transcript_status "NOVEL"; transcript_name "ENCODEMT000569711"; exon_number "3"; exon_id "ENSMUSE00001243804.1"; talon_gene "34701"; talon_transcript "569711"; talon_exon "475748"; ccdsid "CCDS25562.1"; exon_status "KNOWN"; level "2"; protein_id "ENSMUSP00000021062.5"; source "HAVANA"; tag "CCDS";
chr11	HAVANA	exon	106783959	106784018	.	-	.	gene_id "ENSMUSG00000020719.14"; transcript_id "ENCODEMT000569711"; gene_type "protein_coding"; gene_status "KNOWN"; gene_name "Ddx5"; transcript_status "NOVEL"; transcript_name "ENCODEMT000569711"; exon_number "4"; exon_id "ENSMUSE00000108572.1"; talon_gene "34701"; talon_transcript "569711"; talon_exon "475750"; ccdsid "CCDS25562.1"; exon_status "KNOWN"; level "2"; protein_id "ENSMUSP00000021062.5"; source "HAVANA"; tag "CCDS";
chr11	HAVANA	exon	106782469	106782693	.	-	.	gene_id "ENSMUSG00000020719.14"; transcript_id "ENCODEMT000569711"; gene_type "protein_coding"; gene_status "KNOWN"; gene_name "Ddx5"; transcript_status "NOVEL"; transcript_name "ENCODEMT000569711"; exon_number "5"; exon_id "ENSMUSE00001217504.1"; talon_gene "34701"; talon_transcript "569711"; talon_exon "475752"; ccdsid "CCDS25562.1"; exon_status "KNOWN"; level "2"; protein_id "ENSMUSP00000021062.5"; source "HAVANA"; tag "CCDS";
chr11	HAVANA	exon	106780355	106782256	.	-	.	gene_id "ENSMUSG00000020719.14"; transcript_id "ENCODEMT000569711"; gene_type "protein_coding"; gene_status "KNOWN"; gene_name "Ddx5"; transcript_status "NOVEL"; transcript_name "ENCODEMT000569711"; exon_number "6"; exon_id "ENSMUSE00000755053.1"; talon_gene "34701"; talon_transcript "569711"; talon_exon "475754"; ccdsid "CCDS25562.1"; exon_status "KNOWN"; level "2"; protein_id "ENSMUSP00000021062.5"; source "HAVANA"; tag "CCDS";
chr11	TALON	transcript	106780355	106788494	.	-	.	gene_id "ENSMUSG00000020719.14"; transcript_id "ENCODEMT000569733"; gene_name "Ddx5"; gene_status "KNOWN"; gene_type "protein_coding"; transcript_status "NOVEL"; transcript_name "ENCODEMT000569733"; talon_gene "34701"; talon_transcript "569733"; ISM-prefix_to_IDs "91522,91523,569667,569678,569713,569717"; ISM-prefix_transcript "TRUE"; ISM_to_IDs "91522,91523,569655,569656,569662,569667,569678,569713,569717,569722,569724"; ISM_transcript "TRUE";
chr11	HAVANA	exon	106788273	106788494	.	-	.	gene_id "ENSMUSG00000020719.14"; transcript_id "ENCODEMT000569733"; gene_type "protein_coding"; gene_status "KNOWN"; gene_name "Ddx5"; transcript_status "NOVEL"; transcript_name "ENCODEMT000569733"; exon_number "1"; exon_id "ENSMUSE00000341786.4"; talon_gene "34701"; talon_transcript "569733"; talon_exon "475755"; exon_status "KNOWN"; level "2"; protein_id "ENSMUSP00000138237.1"; source "HAVANA";
chr11	HAVANA	exon	106786909	106787074	.	-	.	gene_id "ENSMUSG00000020719.14"; transcript_id "ENCODEMT000569733"; gene_type "protein_coding"; gene_status "KNOWN"; gene_name "Ddx5"; transcript_status "NOVEL"; transcript_name "ENCODEMT000569733"; exon_number "2"; exon_id "ENSMUSE00001227513.1"; talon_gene "34701"; talon_transcript "569733"; talon_exon "475732"; ccdsid "CCDS25562.1"; exon_status "KNOWN"; level "2"; protein_id "ENSMUSP00000021062.5"; source "HAVANA"; tag "CCDS";
chr11	HAVANA	exon	106786448	106786544	.	-	.	gene_id "ENSMUSG00000020719.14"; transcript_id "ENCODEMT000569733"; gene_type "protein_coding"; gene_status "KNOWN"; gene_name "Ddx5"; transcript_status "NOVEL"; transcript_name "ENCODEMT000569733"; exon_number "3"; exon_id "ENSMUSE00001227777.1"; talon_gene "34701"; talon_transcript "569733"; talon_exon "475734"; ccdsid "CCDS25562.1"; exon_status "KNOWN"; level "2"; protein_id "ENSMUSP00000021062.5"; source "HAVANA"; tag "CCDS";
chr11	HAVANA	exon	106786226	106786359	.	-	.	gene_id "ENSMUSG00000020719.14"; transcript_id "ENCODEMT000569733"; gene_type "protein_coding"; gene_status "KNOWN"; gene_name "Ddx5"; transcript_status "NOVEL"; transcript_name "ENCODEMT000569733"; exon_number "4"; exon_id "ENSMUSE00001216433.1"; talon_gene "34701"; talon_transcript "569733"; talon_exon "475736"; ccdsid "CCDS25562.1"; exon_status "KNOWN"; level "2"; protein_id "ENSMUSP00000021062.5"; source "HAVANA"; tag "CCDS";
chr11	HAVANA	exon	106786067	106786132	.	-	.	gene_id "ENSMUSG00000020719.14"; transcript_id "ENCODEMT000569733"; gene_type "protein_coding"; gene_status "KNOWN"; gene_name "Ddx5"; transcript_status "NOVEL"; transcript_name "ENCODEMT000569733"; exon_number "5"; exon_id "ENSMUSE00001278993.1"; talon_gene "34701"; talon_transcript "569733"; talon_exon "475738"; ccdsid "CCDS25562.1"; exon_status "KNOWN"; level "2"; protein_id "ENSMUSP00000021062.5"; source "HAVANA"; tag "CCDS";
chr11	HAVANA	exon	106785395	106785536	.	-	.	gene_id "ENSMUSG00000020719.14"; transcript_id "ENCODEMT000569733"; gene_type "protein_coding"; gene_status "KNOWN"; gene_name "Ddx5"; transcript_status "NOVEL"; transcript_name "ENCODEMT000569733"; exon_number "6"; exon_id "ENSMUSE00001252660.1"; talon_gene "34701"; talon_transcript "569733"; talon_exon "475740"; ccdsid "CCDS25562.1"; exon_status "KNOWN"; level "2"; protein_id "ENSMUSP00000021062.5"; source "HAVANA"; tag "CCDS";
chr11	HAVANA	exon	106785136	106785296	.	-	.	gene_id "ENSMUSG00000020719.14"; transcript_id "ENCODEMT000569733"; gene_type "protein_coding"; gene_status "KNOWN"; gene_name "Ddx5"; transcript_status "NOVEL"; transcript_name "ENCODEMT000569733"; exon_number "7"; exon_id "ENSMUSE00001278855.1"; talon_gene "34701"; talon_transcript "569733"; talon_exon "475742"; ccdsid "CCDS25562.1"; exon_status "KNOWN"; level "2"; protein_id "ENSMUSP00000021062.5"; source "HAVANA"; tag "CCDS";
chr11	HAVANA	exon	106784880	106785052	.	-	.	gene_id "ENSMUSG00000020719.14"; transcript_id "ENCODEMT000569733"; gene_type "protein_coding"; gene_status "KNOWN"; gene_name "Ddx5"; transcript_status "NOVEL"; transcript_name "ENCODEMT000569733"; exon_number "8"; exon_id "ENSMUSE00001271233.1"; talon_gene "34701"; talon_transcript "569733"; talon_exon "475744"; ccdsid "CCDS25562.1"; exon_status "KNOWN"; level "2"; protein_id "ENSMUSP00000021062.5"; source "HAVANA"; tag "CCDS";
chr11	HAVANA	exon	106784414	106784524	.	-	.	gene_id "ENSMUSG00000020719.14"; transcript_id "ENCODEMT000569733"; gene_type "protein_coding"; gene_status "KNOWN"; gene_name "Ddx5"; transcript_status "NOVEL"; transcript_name "ENCODEMT000569733"; exon_number "9"; exon_id "ENSMUSE00001304950.1"; talon_gene "34701"; talon_transcript "569733"; talon_exon "475746"; ccdsid "CCDS25562.1"; exon_status "KNOWN"; level "2"; protein_id "ENSMUSP00000021062.5"; source "HAVANA"; tag "CCDS";
chr11	HAVANA	exon	106784101	106784162	.	-	.	gene_id "ENSMUSG00000020719.14"; transcript_id "ENCODEMT000569733"; gene_type "protein_coding"; gene_status "KNOWN"; gene_name "Ddx5"; transcript_status "NOVEL"; transcript_name "ENCODEMT000569733"; exon_number "10"; exon_id "ENSMUSE00001243804.1"; talon_gene "34701"; talon_transcript "569733"; talon_exon "475748"; ccdsid "CCDS25562.1"; exon_status "KNOWN"; level "2"; protein_id "ENSMUSP00000021062.5"; source "HAVANA"; tag "CCDS";
chr11	TALON	exon	106780355	106784018	.	-	.	gene_id "ENSMUSG00000020719.14"; transcript_id "ENCODEMT000569733"; gene_type "protein_coding"; gene_status "KNOWN"; gene_name "Ddx5"; transcript_status "NOVEL"; transcript_name "ENCODEMT000569733"; exon_number "11"; exon_id "1220689"; talon_gene "34701"; talon_transcript "569733"; talon_exon "1220689"; exon_status "NOVEL";
chr11	TALON	transcript	106780355	106788494	.	-	.	gene_id "ENSMUSG00000020719.14"; transcript_id "ENCODEMT000570111"; gene_name "Ddx5"; gene_status "KNOWN"; gene_type "protein_coding"; transcript_status "NOVEL"; transcript_name "ENCODEMT000570111"; talon_gene "34701"; talon_transcript "570111"; NIC_transcript "TRUE";
chr11	HAVANA	exon	106788273	106788494	.	-	.	gene_id "ENSMUSG00000020719.14"; transcript_id "ENCODEMT000570111"; gene_type "protein_coding"; gene_status "KNOWN"; gene_name "Ddx5"; transcript_status "NOVEL"; transcript_name "ENCODEMT000570111"; exon_number "1"; exon_id "ENSMUSE00000341786.4"; talon_gene "34701"; talon_transcript "570111"; talon_exon "475755"; exon_status "KNOWN"; level "2"; protein_id "ENSMUSP00000138237.1"; source "HAVANA";
chr11	HAVANA	exon	106786909	106787074	.	-	.	gene_id "ENSMUSG00000020719.14"; transcript_id "ENCODEMT000570111"; gene_type "protein_coding"; gene_status "KNOWN"; gene_name "Ddx5"; transcript_status "NOVEL"; transcript_name "ENCODEMT000570111"; exon_number "2"; exon_id "ENSMUSE00001227513.1"; talon_gene "34701"; talon_transcript "570111"; talon_exon "475732"; ccdsid "CCDS25562.1"; exon_status "KNOWN"; level "2"; protein_id "ENSMUSP00000021062.5"; source "HAVANA"; tag "CCDS";
chr11	HAVANA	exon	106786448	106786544	.	-	.	gene_id "ENSMUSG00000020719.14"; transcript_id "ENCODEMT000570111"; gene_type "protein_coding"; gene_status "KNOWN"; gene_name "Ddx5"; transcript_status "NOVEL"; transcript_name "ENCODEMT000570111"; exon_number "3"; exon_id "ENSMUSE00001227777.1"; talon_gene "34701"; talon_transcript "570111"; talon_exon "475734"; ccdsid "CCDS25562.1"; exon_status "KNOWN"; level "2"; protein_id "ENSMUSP00000021062.5"; source "HAVANA"; tag "CCDS";
chr11	HAVANA	exon	106786226	106786359	.	-	.	gene_id "ENSMUSG00000020719.14"; transcript_id "ENCODEMT000570111"; gene_type "protein_coding"; gene_status "KNOWN"; gene_name "Ddx5"; transcript_status "NOVEL"; transcript_name "ENCODEMT000570111"; exon_number "4"; exon_id "ENSMUSE00001216433.1"; talon_gene "34701"; talon_transcript "570111"; talon_exon "475736"; ccdsid "CCDS25562.1"; exon_status "KNOWN"; level "2"; protein_id "ENSMUSP00000021062.5"; source "HAVANA"; tag "CCDS";
chr11	HAVANA	exon	106786067	106786132	.	-	.	gene_id "ENSMUSG00000020719.14"; transcript_id "ENCODEMT000570111"; gene_type "protein_coding"; gene_status "KNOWN"; gene_name "Ddx5"; transcript_status "NOVEL"; transcript_name "ENCODEMT000570111"; exon_number "5"; exon_id "ENSMUSE00001278993.1"; talon_gene "34701"; talon_transcript "570111"; talon_exon "475738"; ccdsid "CCDS25562.1"; exon_status "KNOWN"; level "2"; protein_id "ENSMUSP00000021062.5"; source "HAVANA"; tag "CCDS";
chr11	TALON	exon	106785393	106785536	.	-	.	gene_id "ENSMUSG00000020719.14"; transcript_id "ENCODEMT000570111"; gene_type "protein_coding"; gene_status "KNOWN"; gene_name "Ddx5"; transcript_status "NOVEL"; transcript_name "ENCODEMT000570111"; exon_number "6"; exon_id "1220838"; talon_gene "34701"; talon_transcript "570111"; talon_exon "1220838"; exon_status "NOVEL";
chr11	HAVANA	exon	106785136	106785296	.	-	.	gene_id "ENSMUSG00000020719.14"; transcript_id "ENCODEMT000570111"; gene_type "protein_coding"; gene_status "KNOWN"; gene_name "Ddx5"; transcript_status "NOVEL"; transcript_name "ENCODEMT000570111"; exon_number "7"; exon_id "ENSMUSE00001278855.1"; talon_gene "34701"; talon_transcript "570111"; talon_exon "475742"; ccdsid "CCDS25562.1"; exon_status "KNOWN"; level "2"; protein_id "ENSMUSP00000021062.5"; source "HAVANA"; tag "CCDS";
chr11	HAVANA	exon	106784880	106785052	.	-	.	gene_id "ENSMUSG00000020719.14"; transcript_id "ENCODEMT000570111"; gene_type "protein_coding"; gene_status "KNOWN"; gene_name "Ddx5"; transcript_status "NOVEL"; transcript_name "ENCODEMT000570111"; exon_number "8"; exon_id "ENSMUSE00001271233.1"; talon_gene "34701"; talon_transcript "570111"; talon_exon "475744"; ccdsid "CCDS25562.1"; exon_status "KNOWN"; level "2"; protein_id "ENSMUSP00000021062.5"; source "HAVANA"; tag "CCDS";
chr11	HAVANA	exon	106784414	106784524	.	-	.	gene_id "ENSMUSG00000020719.14"; transcript_id "ENCODEMT000570111"; gene_type "protein_coding"; gene_status "KNOWN"; gene_name "Ddx5"; transcript_status "NOVEL"; transcript_name "ENCODEMT000570111"; exon_number "9"; exon_id "ENSMUSE00001304950.1"; talon_gene "34701"; talon_transcript "570111"; talon_exon "475746"; ccdsid "CCDS25562.1"; exon_status "KNOWN"; level "2"; protein_id "ENSMUSP00000021062.5"; source "HAVANA"; tag "CCDS";
chr11	HAVANA	exon	106784101	106784162	.	-	.	gene_id "ENSMUSG00000020719.14"; transcript_id "ENCODEMT000570111"; gene_type "protein_coding"; gene_status "KNOWN"; gene_name "Ddx5"; transcript_status "NOVEL"; transcript_name "ENCODEMT000570111"; exon_number "10"; exon_id "ENSMUSE00001243804.1"; talon_gene "34701"; talon_transcript "570111"; talon_exon "475748"; ccdsid "CCDS25562.1"; exon_status "KNOWN"; level "2"; protein_id "ENSMUSP00000021062.5"; source "HAVANA"; tag "CCDS";
chr11	HAVANA	exon	106783959	106784018	.	-	.	gene_id "ENSMUSG00000020719.14"; transcript_id "ENCODEMT000570111"; gene_type "protein_coding"; gene_status "KNOWN"; gene_name "Ddx5"; transcript_status "NOVEL"; transcript_name "ENCODEMT000570111"; exon_number "11"; exon_id "ENSMUSE00000108572.1"; talon_gene "34701"; talon_transcript "570111"; talon_exon "475750"; ccdsid "CCDS25562.1"; exon_status "KNOWN"; level "2"; protein_id "ENSMUSP00000021062.5"; source "HAVANA"; tag "CCDS";
chr11	HAVANA	exon	106782469	106782693	.	-	.	gene_id "ENSMUSG00000020719.14"; transcript_id "ENCODEMT000570111"; gene_type "protein_coding"; gene_status "KNOWN"; gene_name "Ddx5"; transcript_status "NOVEL"; transcript_name "ENCODEMT000570111"; exon_number "12"; exon_id "ENSMUSE00001217504.1"; talon_gene "34701"; talon_transcript "570111"; talon_exon "475752"; ccdsid "CCDS25562.1"; exon_status "KNOWN"; level "2"; protein_id "ENSMUSP00000021062.5"; source "HAVANA"; tag "CCDS";
chr11	HAVANA	exon	106780355	106782256	.	-	.	gene_id "ENSMUSG00000020719.14"; transcript_id "ENCODEMT000570111"; gene_type "protein_coding"; gene_status "KNOWN"; gene_name "Ddx5"; transcript_status "NOVEL"; transcript_name "ENCODEMT000570111"; exon_number "13"; exon_id "ENSMUSE00000755053.1"; talon_gene "34701"; talon_transcript "570111"; talon_exon "475754"; ccdsid "CCDS25562.1"; exon_status "KNOWN"; level "2"; protein_id "ENSMUSP00000021062.5"; source "HAVANA"; tag "CCDS";
chr11	HAVANA	transcript	106781548	106788494	.	-	.	gene_id "ENSMUSG00000020719.14"; transcript_id "ENSMUST00000133426.7"; gene_name "Ddx5"; gene_status "KNOWN"; gene_type "protein_coding"; transcript_type "nonsense_mediated_decay"; transcript_status "KNOWN"; transcript_name "Ddx5-208"; talon_gene "34701"; talon_transcript "91523"; havana_transcript "OTTMUST00000007732.3"; level "2"; protein_id "ENSMUSP00000138237.1"; source "HAVANA"; transcript_support_level "1";
chr11	HAVANA	exon	106788273	106788494	.	-	.	gene_id "ENSMUSG00000020719.14"; transcript_id "ENSMUST00000133426.7"; gene_type "protein_coding"; gene_status "KNOWN"; gene_name "Ddx5"; transcript_type "nonsense_mediated_decay"; transcript_status "KNOWN"; transcript_name "Ddx5-208"; exon_number "1"; exon_id "ENSMUSE00000341786.4"; talon_gene "34701"; talon_transcript "91523"; talon_exon "475755"; exon_status "KNOWN"; level "2"; protein_id "ENSMUSP00000138237.1"; source "HAVANA";
chr11	HAVANA	exon	106786909	106787074	.	-	.	gene_id "ENSMUSG00000020719.14"; transcript_id "ENSMUST00000133426.7"; gene_type "protein_coding"; gene_status "KNOWN"; gene_name "Ddx5"; transcript_type "nonsense_mediated_decay"; transcript_status "KNOWN"; transcript_name "Ddx5-208"; exon_number "2"; exon_id "ENSMUSE00001227513.1"; talon_gene "34701"; talon_transcript "91523"; talon_exon "475732"; ccdsid "CCDS25562.1"; exon_status "KNOWN"; level "2"; protein_id "ENSMUSP00000021062.5"; source "HAVANA"; tag "CCDS";
chr11	HAVANA	exon	106786448	106786544	.	-	.	gene_id "ENSMUSG00000020719.14"; transcript_id "ENSMUST00000133426.7"; gene_type "protein_coding"; gene_status "KNOWN"; gene_name "Ddx5"; transcript_type "nonsense_mediated_decay"; transcript_status "KNOWN"; transcript_name "Ddx5-208"; exon_number "3"; exon_id "ENSMUSE00001227777.1"; talon_gene "34701"; talon_transcript "91523"; talon_exon "475734"; ccdsid "CCDS25562.1"; exon_status "KNOWN"; level "2"; protein_id "ENSMUSP00000021062.5"; source "HAVANA"; tag "CCDS";
chr11	HAVANA	exon	106786226	106786359	.	-	.	gene_id "ENSMUSG00000020719.14"; transcript_id "ENSMUST00000133426.7"; gene_type "protein_coding"; gene_status "KNOWN"; gene_name "Ddx5"; transcript_type "nonsense_mediated_decay"; transcript_status "KNOWN"; transcript_name "Ddx5-208"; exon_number "4"; exon_id "ENSMUSE00001216433.1"; talon_gene "34701"; talon_transcript "91523"; talon_exon "475736"; ccdsid "CCDS25562.1"; exon_status "KNOWN"; level "2"; protein_id "ENSMUSP00000021062.5"; source "HAVANA"; tag "CCDS";
chr11	HAVANA	exon	106786067	106786132	.	-	.	gene_id "ENSMUSG00000020719.14"; transcript_id "ENSMUST00000133426.7"; gene_type "protein_coding"; gene_status "KNOWN"; gene_name "Ddx5"; transcript_type "nonsense_mediated_decay"; transcript_status "KNOWN"; transcript_name "Ddx5-208"; exon_number "5"; exon_id "ENSMUSE00001278993.1"; talon_gene "34701"; talon_transcript "91523"; talon_exon "475738"; ccdsid "CCDS25562.1"; exon_status "KNOWN"; level "2"; protein_id "ENSMUSP00000021062.5"; source "HAVANA"; tag "CCDS";
chr11	HAVANA	exon	106785395	106785536	.	-	.	gene_id "ENSMUSG00000020719.14"; transcript_id "ENSMUST00000133426.7"; gene_type "protein_coding"; gene_status "KNOWN"; gene_name "Ddx5"; transcript_type "nonsense_mediated_decay"; transcript_status "KNOWN"; transcript_name "Ddx5-208"; exon_number "6"; exon_id "ENSMUSE00001252660.1"; talon_gene "34701"; talon_transcript "91523"; talon_exon "475740"; ccdsid "CCDS25562.1"; exon_status "KNOWN"; level "2"; protein_id "ENSMUSP00000021062.5"; source "HAVANA"; tag "CCDS";
chr11	HAVANA	exon	106785136	106785296	.	-	.	gene_id "ENSMUSG00000020719.14"; transcript_id "ENSMUST00000133426.7"; gene_type "protein_coding"; gene_status "KNOWN"; gene_name "Ddx5"; transcript_type "nonsense_mediated_decay"; transcript_status "KNOWN"; transcript_name "Ddx5-208"; exon_number "7"; exon_id "ENSMUSE00001278855.1"; talon_gene "34701"; talon_transcript "91523"; talon_exon "475742"; ccdsid "CCDS25562.1"; exon_status "KNOWN"; level "2"; protein_id "ENSMUSP00000021062.5"; source "HAVANA"; tag "CCDS";
chr11	HAVANA	exon	106784880	106785052	.	-	.	gene_id "ENSMUSG00000020719.14"; transcript_id "ENSMUST00000133426.7"; gene_type "protein_coding"; gene_status "KNOWN"; gene_name "Ddx5"; transcript_type "nonsense_mediated_decay"; transcript_status "KNOWN"; transcript_name "Ddx5-208"; exon_number "8"; exon_id "ENSMUSE00001271233.1"; talon_gene "34701"; talon_transcript "91523"; talon_exon "475744"; ccdsid "CCDS25562.1"; exon_status "KNOWN"; level "2"; protein_id "ENSMUSP00000021062.5"; source "HAVANA"; tag "CCDS";
chr11	HAVANA	exon	106784414	106784524	.	-	.	gene_id "ENSMUSG00000020719.14"; transcript_id "ENSMUST00000133426.7"; gene_type "protein_coding"; gene_status "KNOWN"; gene_name "Ddx5"; transcript_type "nonsense_mediated_decay"; transcript_status "KNOWN"; transcript_name "Ddx5-208"; exon_number "9"; exon_id "ENSMUSE00001304950.1"; talon_gene "34701"; talon_transcript "91523"; talon_exon "475746"; ccdsid "CCDS25562.1"; exon_status "KNOWN"; level "2"; protein_id "ENSMUSP00000021062.5"; source "HAVANA"; tag "CCDS";
chr11	HAVANA	exon	106784101	106784162	.	-	.	gene_id "ENSMUSG00000020719.14"; transcript_id "ENSMUST00000133426.7"; gene_type "protein_coding"; gene_status "KNOWN"; gene_name "Ddx5"; transcript_type "nonsense_mediated_decay"; transcript_status "KNOWN"; transcript_name "Ddx5-208"; exon_number "10"; exon_id "ENSMUSE00001243804.1"; talon_gene "34701"; talon_transcript "91523"; talon_exon "475748"; ccdsid "CCDS25562.1"; exon_status "KNOWN"; level "2"; protein_id "ENSMUSP00000021062.5"; source "HAVANA"; tag "CCDS";
chr11	HAVANA	exon	106782469	106784018	.	-	.	gene_id "ENSMUSG00000020719.14"; transcript_id "ENSMUST00000133426.7"; gene_type "protein_coding"; gene_status "KNOWN"; gene_name "Ddx5"; transcript_type "nonsense_mediated_decay"; transcript_status "KNOWN"; transcript_name "Ddx5-208"; exon_number "11"; exon_id "ENSMUSE00000842895.1"; talon_gene "34701"; talon_transcript "91523"; talon_exon "475756"; exon_status "KNOWN"; level "2"; protein_id "ENSMUSP00000138237.1"; source "HAVANA";
chr11	HAVANA	exon	106781548	106782256	.	-	.	gene_id "ENSMUSG00000020719.14"; transcript_id "ENSMUST00000133426.7"; gene_type "protein_coding"; gene_status "KNOWN"; gene_name "Ddx5"; transcript_type "nonsense_mediated_decay"; transcript_status "KNOWN"; transcript_name "Ddx5-208"; exon_number "12"; exon_id "ENSMUSE00000383881.3"; talon_gene "34701"; talon_transcript "91523"; talon_exon "475757"; exon_status "KNOWN"; level "2"; protein_id "ENSMUSP00000138237.1"; source "HAVANA";
chr11	ENSEMBL	gene	106782693	106782759	.	-	.	gene_id "ENSMUSG00000093273.2"; gene_name "Mir3064"; gene_status "KNOWN"; gene_type "miRNA"; talon_gene "34702"; level "3";
chr11	ENSEMBL	transcript	106782693	106782759	.	-	.	gene_id "ENSMUSG00000093273.2"; transcript_id "ENSMUST00000175532.2"; gene_name "Mir3064"; gene_status "KNOWN"; gene_type "miRNA"; transcript_type "miRNA"; transcript_status "KNOWN"; transcript_name "Mir3064-201"; talon_gene "34702"; talon_transcript "91531"; level "3"; source "ENSEMBL"; tag "basic"; transcript_support_level "NA";
chr11	ENSEMBL	exon	106782693	106782759	.	-	.	gene_id "ENSMUSG00000093273.2"; transcript_id "ENSMUST00000175532.2"; gene_type "miRNA"; gene_status "KNOWN"; gene_name "Mir3064"; transcript_type "miRNA"; transcript_status "KNOWN"; transcript_name "Mir3064-201"; exon_number "1"; exon_id "ENSMUSE00000946180.2"; talon_gene "34702"; talon_transcript "91531"; talon_exon "475780"; exon_status "KNOWN"; level "3"; source "ENSEMBL"; tag "basic";
chr11	ENSEMBL	gene	106783171	106783271	.	-	.	gene_id "ENSMUSG00000093133.1"; gene_name "Gm25994"; gene_status "KNOWN"; gene_type "miRNA"; talon_gene "34703"; level "3";
chr11	ENSEMBL	transcript	106783171	106783271	.	-	.	gene_id "ENSMUSG00000093133.1"; transcript_id "ENSMUST00000175392.1"; gene_name "Gm25994"; gene_status "KNOWN"; gene_type "miRNA"; transcript_type "miRNA"; transcript_status "KNOWN"; transcript_name "Gm25994-201"; talon_gene "34703"; talon_transcript "91532"; level "3"; source "ENSEMBL"; tag "basic"; transcript_support_level "NA";
chr11	ENSEMBL	exon	106783171	106783271	.	-	.	gene_id "ENSMUSG00000093133.1"; transcript_id "ENSMUST00000175392.1"; gene_type "miRNA"; gene_status "KNOWN"; gene_name "Gm25994"; transcript_type "miRNA"; transcript_status "KNOWN"; transcript_name "Gm25994-201"; exon_number "1"; exon_id "ENSMUSE00000946040.1"; talon_gene "34703"; talon_transcript "91532"; talon_exon "475781"; exon_status "KNOWN"; level "3"; source "ENSEMBL"; tag "basic";
chr11	HAVANA	gene	106789252	106818853	.	+	.	gene_id "ENSMUSG00000018372.13"; gene_name "Cep95"; gene_status "KNOWN"; gene_type "protein_coding"; talon_gene "34704"; havana_gene "OTTMUSG00000003582.2"; level "2";
chr11	ENSEMBL	transcript	106789252	106818860	.	+	.	gene_id "ENSMUSG00000018372.13"; transcript_id "ENSMUST00000103068.9"; gene_name "Cep95"; gene_status "KNOWN"; gene_type "protein_coding"; transcript_type "protein_coding"; transcript_status "KNOWN"; transcript_name "Cep95-202"; talon_gene "34704"; talon_transcript "91533"; ccdsid "CCDS48963.1"; level "3"; protein_id "ENSMUSP00000099357.3"; source "ENSEMBL"; tag "CCDS"; transcript_support_level "1";
chr11	ENSEMBL	exon	106789252	106789377	.	+	.	gene_id "ENSMUSG00000018372.13"; transcript_id "ENSMUST00000103068.9"; gene_type "protein_coding"; gene_status "KNOWN"; gene_name "Cep95"; transcript_type "protein_coding"; transcript_status "KNOWN"; transcript_name "Cep95-202"; exon_number "1"; exon_id "ENSMUSE00000901599.1"; talon_gene "34704"; talon_transcript "91533"; talon_exon "475782"; ccdsid "CCDS48963.1"; exon_status "KNOWN"; level "3"; protein_id "ENSMUSP00000099357.3"; source "ENSEMBL"; tag "CCDS";
chr11	HAVANA	exon	106790731	106790859	.	+	.	gene_id "ENSMUSG00000018372.13"; transcript_id "ENSMUST00000103068.9"; gene_type "protein_coding"; gene_status "KNOWN"; gene_name "Cep95"; transcript_type "protein_coding"; transcript_status "KNOWN"; transcript_name "Cep95-202"; exon_number "2"; exon_id "ENSMUSE00000362263.2"; talon_gene "34704"; talon_transcript "91533"; talon_exon "475784"; ccdsid "CCDS25563.1"; exon_status "KNOWN"; level "2"; protein_id "ENSMUSP00000018516.4"; source "HAVANA"; tag "CCDS";
chr11	HAVANA	exon	106792477	106792584	.	+	.	gene_id "ENSMUSG00000018372.13"; transcript_id "ENSMUST00000103068.9"; gene_type "protein_coding"; gene_status "KNOWN"; gene_name "Cep95"; transcript_type "protein_coding"; transcript_status "KNOWN"; transcript_name "Cep95-202"; exon_number "3"; exon_id "ENSMUSE00000324873.1"; talon_gene "34704"; talon_transcript "91533"; talon_exon "475786"; ccdsid "CCDS25563.1"; exon_status "KNOWN"; level "2"; protein_id "ENSMUSP00000018516.4"; source "HAVANA"; tag "CCDS";
chr11	HAVANA	exon	106796123	106796233	.	+	.	gene_id "ENSMUSG00000018372.13"; transcript_id "ENSMUST00000103068.9"; gene_type "protein_coding"; gene_status "KNOWN"; gene_name "Cep95"; transcript_type "protein_coding"; transcript_status "KNOWN"; transcript_name "Cep95-202"; exon_number "4"; exon_id "ENSMUSE00000108595.1"; talon_gene "34704"; talon_transcript "91533"; talon_exon "475788"; ccdsid "CCDS25563.1"; exon_status "KNOWN"; level "2"; protein_id "ENSMUSP00000018516.4"; source "HAVANA"; tag "CCDS";
chr11	HAVANA	exon	106800044	106800143	.	+	.	gene_id "ENSMUSG00000018372.13"; transcript_id "ENSMUST00000103068.9"; gene_type "protein_coding"; gene_status "KNOWN"; gene_name "Cep95"; transcript_type "protein_coding"; transcript_status "KNOWN"; transcript_name "Cep95-202"; exon_number "5"; exon_id "ENSMUSE00000108594.1"; talon_gene "34704"; talon_transcript "91533"; talon_exon "475790"; ccdsid "CCDS25563.1"; exon_status "KNOWN"; level "2"; protein_id "ENSMUSP00000018516.4"; source "HAVANA"; tag "CCDS";
chr11	HAVANA	exon	106801463	106801578	.	+	.	gene_id "ENSMUSG00000018372.13"; transcript_id "ENSMUST00000103068.9"; gene_type "protein_coding"; gene_status "KNOWN"; gene_name "Cep95"; transcript_type "protein_coding"; transcript_status "KNOWN"; transcript_name "Cep95-202"; exon_number "6"; exon_id "ENSMUSE00000108599.1"; talon_gene "34704"; talon_transcript "91533"; talon_exon "475792"; ccdsid "CCDS25563.1"; exon_status "KNOWN"; level "2"; protein_id "ENSMUSP00000018516.4"; source "HAVANA"; tag "CCDS";
chr11	HAVANA	exon	106806236	106806429	.	+	.	gene_id "ENSMUSG00000018372.13"; transcript_id "ENSMUST00000103068.9"; gene_type "protein_coding"; gene_status "KNOWN"; gene_name "Cep95"; transcript_type "protein_coding"; transcript_status "KNOWN"; transcript_name "Cep95-202"; exon_number "7"; exon_id "ENSMUSE00000408905.1"; talon_gene "34704"; talon_transcript "91533"; talon_exon "475794"; ccdsid "CCDS25563.1"; exon_status "KNOWN"; level "2"; protein_id "ENSMUSP00000018516.4"; source "HAVANA"; tag "CCDS";
chr11	HAVANA	exon	106809192	106809301	.	+	.	gene_id "ENSMUSG00000018372.13"; transcript_id "ENSMUST00000103068.9"; gene_type "protein_coding"; gene_status "KNOWN"; gene_name "Cep95"; transcript_type "protein_coding"; transcript_status "KNOWN"; transcript_name "Cep95-202"; exon_number "8"; exon_id "ENSMUSE00000108587.1"; talon_gene "34704"; talon_transcript "91533"; talon_exon "475796"; ccdsid "CCDS25563.1"; exon_status "KNOWN"; level "2"; protein_id "ENSMUSP00000018516.4"; source "HAVANA"; tag "CCDS";
chr11	HAVANA	exon	106809628	106809757	.	+	.	gene_id "ENSMUSG00000018372.13"; transcript_id "ENSMUST00000103068.9"; gene_type "protein_coding"; gene_status "KNOWN"; gene_name "Cep95"; transcript_type "protein_coding"; transcript_status "KNOWN"; transcript_name "Cep95-202"; exon_number "9"; exon_id "ENSMUSE00000661172.1"; talon_gene "34704"; talon_transcript "91533"; talon_exon "475798"; ccdsid "CCDS25563.1"; exon_status "KNOWN"; level "2"; protein_id "ENSMUSP00000018516.4"; source "HAVANA"; tag "CCDS";
chr11	HAVANA	exon	106811196	106811349	.	+	.	gene_id "ENSMUSG00000018372.13"; transcript_id "ENSMUST00000103068.9"; gene_type "protein_coding"; gene_status "KNOWN"; gene_name "Cep95"; transcript_type "protein_coding"; transcript_status "KNOWN"; transcript_name "Cep95-202"; exon_number "10"; exon_id "ENSMUSE00000108586.1"; talon_gene "34704"; talon_transcript "91533"; talon_exon "475800"; ccdsid "CCDS25563.1"; exon_status "KNOWN"; level "2"; protein_id "ENSMUSP00000018516.4"; source "HAVANA"; tag "CCDS";
chr11	HAVANA	exon	106812396	106812535	.	+	.	gene_id "ENSMUSG00000018372.13"; transcript_id "ENSMUST00000103068.9"; gene_type "protein_coding"; gene_status "KNOWN"; gene_name "Cep95"; transcript_type "protein_coding"; transcript_status "KNOWN"; transcript_name "Cep95-202"; exon_number "11"; exon_id "ENSMUSE00000108601.1"; talon_gene "34704"; talon_transcript "91533"; talon_exon "475802"; ccdsid "CCDS25563.1"; exon_status "KNOWN"; level "2"; protein_id "ENSMUSP00000018516.4"; source "HAVANA"; tag "CCDS";
chr11	HAVANA	exon	106813761	106813862	.	+	.	gene_id "ENSMUSG00000018372.13"; transcript_id "ENSMUST00000103068.9"; gene_type "protein_coding"; gene_status "KNOWN"; gene_name "Cep95"; transcript_type "protein_coding"; transcript_status "KNOWN"; transcript_name "Cep95-202"; exon_number "12"; exon_id "ENSMUSE00000346435.1"; talon_gene "34704"; talon_transcript "91533"; talon_exon "475804"; ccdsid "CCDS25563.1"; exon_status "KNOWN"; level "2"; protein_id "ENSMUSP00000018516.4"; source "HAVANA"; tag "CCDS";
chr11	HAVANA	exon	106814604	106814736	.	+	.	gene_id "ENSMUSG00000018372.13"; transcript_id "ENSMUST00000103068.9"; gene_type "protein_coding"; gene_status "KNOWN"; gene_name "Cep95"; transcript_type "protein_coding"; transcript_status "KNOWN"; transcript_name "Cep95-202"; exon_number "13"; exon_id "ENSMUSE00000343515.1"; talon_gene "34704"; talon_transcript "91533"; talon_exon "475806"; ccdsid "CCDS25563.1"; exon_status "KNOWN"; level "2"; protein_id "ENSMUSP00000018516.4"; source "HAVANA"; tag "CCDS";
chr11	HAVANA	exon	106815468	106815637	.	+	.	gene_id "ENSMUSG00000018372.13"; transcript_id "ENSMUST00000103068.9"; gene_type "protein_coding"; gene_status "KNOWN"; gene_name "Cep95"; transcript_type "protein_coding"; transcript_status "KNOWN"; transcript_name "Cep95-202"; exon_number "14"; exon_id "ENSMUSE00001211434.1"; talon_gene "34704"; talon_transcript "91533"; talon_exon "475808"; ccdsid "CCDS25563.1"; exon_status "KNOWN"; level "2"; protein_id "ENSMUSP00000018516.4"; source "HAVANA"; tag "CCDS";
chr11	HAVANA	exon	106815734	106815808	.	+	.	gene_id "ENSMUSG00000018372.13"; transcript_id "ENSMUST00000103068.9"; gene_type "protein_coding"; gene_status "KNOWN"; gene_name "Cep95"; transcript_type "protein_coding"; transcript_status "KNOWN"; transcript_name "Cep95-202"; exon_number "15"; exon_id "ENSMUSE00000108588.1"; talon_gene "34704"; talon_transcript "91533"; talon_exon "475810"; ccdsid "CCDS25563.1"; exon_status "KNOWN"; level "2"; protein_id "ENSMUSP00000018516.4"; source "HAVANA"; tag "CCDS";
chr11	HAVANA	exon	106816653	106816805	.	+	.	gene_id "ENSMUSG00000018372.13"; transcript_id "ENSMUST00000103068.9"; gene_type "protein_coding"; gene_status "KNOWN"; gene_name "Cep95"; transcript_type "protein_coding"; transcript_status "KNOWN"; transcript_name "Cep95-202"; exon_number "16"; exon_id "ENSMUSE00000108591.1"; talon_gene "34704"; talon_transcript "91533"; talon_exon "475812"; ccdsid "CCDS25563.1"; exon_status "KNOWN"; level "2"; protein_id "ENSMUSP00000018516.4"; source "HAVANA"; tag "CCDS";
chr11	HAVANA	exon	106817834	106817980	.	+	.	gene_id "ENSMUSG00000018372.13"; transcript_id "ENSMUST00000103068.9"; gene_type "protein_coding"; gene_status "KNOWN"; gene_name "Cep95"; transcript_type "protein_coding"; transcript_status "KNOWN"; transcript_name "Cep95-202"; exon_number "17"; exon_id "ENSMUSE00001277047.1"; talon_gene "34704"; talon_transcript "91533"; talon_exon "475814"; ccdsid "CCDS25563.1"; exon_status "KNOWN"; level "2"; protein_id "ENSMUSP00000018516.4"; source "HAVANA"; tag "CCDS";
chr11	HAVANA	exon	106818196	106818267	.	+	.	gene_id "ENSMUSG00000018372.13"; transcript_id "ENSMUST00000103068.9"; gene_type "protein_coding"; gene_status "KNOWN"; gene_name "Cep95"; transcript_type "protein_coding"; transcript_status "KNOWN"; transcript_name "Cep95-202"; exon_number "18"; exon_id "ENSMUSE00000108603.1"; talon_gene "34704"; talon_transcript "91533"; talon_exon "475816"; ccdsid "CCDS25563.1"; exon_status "KNOWN"; level "2"; protein_id "ENSMUSP00000018516.4"; source "HAVANA"; tag "CCDS";
chr11	ENSEMBL	exon	106818534	106818860	.	+	.	gene_id "ENSMUSG00000018372.13"; transcript_id "ENSMUST00000103068.9"; gene_type "protein_coding"; gene_status "KNOWN"; gene_name "Cep95"; transcript_type "protein_coding"; transcript_status "KNOWN"; transcript_name "Cep95-202"; exon_number "19"; exon_id "ENSMUSE00000875114.1"; talon_gene "34704"; talon_transcript "91533"; talon_exon "475818"; ccdsid "CCDS48963.1"; exon_status "KNOWN"; level "3"; protein_id "ENSMUSP00000099357.3"; source "ENSEMBL"; tag "CCDS";
chr11	HAVANA	transcript	106789275	106818853	.	+	.	gene_id "ENSMUSG00000018372.13"; transcript_id "ENSMUST00000018516.10"; gene_name "Cep95"; gene_status "KNOWN"; gene_type "protein_coding"; transcript_type "protein_coding"; transcript_status "KNOWN"; transcript_name "Cep95-201"; talon_gene "34704"; talon_transcript "91534"; ccdsid "CCDS25563.1"; havana_transcript "OTTMUST00000007715.1"; level "2"; protein_id "ENSMUSP00000018516.4"; source "HAVANA"; tag "CCDS"; transcript_support_level "1";
chr11	HAVANA	exon	106789275	106789377	.	+	.	gene_id "ENSMUSG00000018372.13"; transcript_id "ENSMUST00000018516.10"; gene_type "protein_coding"; gene_status "KNOWN"; gene_name "Cep95"; transcript_type "protein_coding"; transcript_status "KNOWN"; transcript_name "Cep95-201"; exon_number "1"; exon_id "ENSMUSE00000452190.2"; talon_gene "34704"; talon_transcript "91534"; talon_exon "475819"; ccdsid "CCDS25563.1"; exon_status "KNOWN"; level "2"; protein_id "ENSMUSP00000018516.4"; source "HAVANA"; tag "CCDS";
chr11	HAVANA	exon	106790731	106790859	.	+	.	gene_id "ENSMUSG00000018372.13"; transcript_id "ENSMUST00000018516.10"; gene_type "protein_coding"; gene_status "KNOWN"; gene_name "Cep95"; transcript_type "protein_coding"; transcript_status "KNOWN"; transcript_name "Cep95-201"; exon_number "2"; exon_id "ENSMUSE00000362263.2"; talon_gene "34704"; talon_transcript "91534"; talon_exon "475784"; ccdsid "CCDS25563.1"; exon_status "KNOWN"; level "2"; protein_id "ENSMUSP00000018516.4"; source "HAVANA"; tag "CCDS";
chr11	HAVANA	exon	106792477	106792584	.	+	.	gene_id "ENSMUSG00000018372.13"; transcript_id "ENSMUST00000018516.10"; gene_type "protein_coding"; gene_status "KNOWN"; gene_name "Cep95"; transcript_type "protein_coding"; transcript_status "KNOWN"; transcript_name "Cep95-201"; exon_number "3"; exon_id "ENSMUSE00000324873.1"; talon_gene "34704"; talon_transcript "91534"; talon_exon "475786"; ccdsid "CCDS25563.1"; exon_status "KNOWN"; level "2"; protein_id "ENSMUSP00000018516.4"; source "HAVANA"; tag "CCDS";
chr11	HAVANA	exon	106796123	106796233	.	+	.	gene_id "ENSMUSG00000018372.13"; transcript_id "ENSMUST00000018516.10"; gene_type "protein_coding"; gene_status "KNOWN"; gene_name "Cep95"; transcript_type "protein_coding"; transcript_status "KNOWN"; transcript_name "Cep95-201"; exon_number "4"; exon_id "ENSMUSE00000108595.1"; talon_gene "34704"; talon_transcript "91534"; talon_exon "475788"; ccdsid "CCDS25563.1"; exon_status "KNOWN"; level "2"; protein_id "ENSMUSP00000018516.4"; source "HAVANA"; tag "CCDS";
chr11	HAVANA	exon	106800044	106800143	.	+	.	gene_id "ENSMUSG00000018372.13"; transcript_id "ENSMUST00000018516.10"; gene_type "protein_coding"; gene_status "KNOWN"; gene_name "Cep95"; transcript_type "protein_coding"; transcript_status "KNOWN"; transcript_name "Cep95-201"; exon_number "5"; exon_id "ENSMUSE00000108594.1"; talon_gene "34704"; talon_transcript "91534"; talon_exon "475790"; ccdsid "CCDS25563.1"; exon_status "KNOWN"; level "2"; protein_id "ENSMUSP00000018516.4"; source "HAVANA"; tag "CCDS";
chr11	HAVANA	exon	106801463	106801578	.	+	.	gene_id "ENSMUSG00000018372.13"; transcript_id "ENSMUST00000018516.10"; gene_type "protein_coding"; gene_status "KNOWN"; gene_name "Cep95"; transcript_type "protein_coding"; transcript_status "KNOWN"; transcript_name "Cep95-201"; exon_number "6"; exon_id "ENSMUSE00000108599.1"; talon_gene "34704"; talon_transcript "91534"; talon_exon "475792"; ccdsid "CCDS25563.1"; exon_status "KNOWN"; level "2"; protein_id "ENSMUSP00000018516.4"; source "HAVANA"; tag "CCDS";
chr11	HAVANA	exon	106804993	106805121	.	+	.	gene_id "ENSMUSG00000018372.13"; transcript_id "ENSMUST00000018516.10"; gene_type "protein_coding"; gene_status "KNOWN"; gene_name "Cep95"; transcript_type "protein_coding"; transcript_status "KNOWN"; transcript_name "Cep95-201"; exon_number "7"; exon_id "ENSMUSE00000108592.1"; talon_gene "34704"; talon_transcript "91534"; talon_exon "475821"; ccdsid "CCDS25563.1"; exon_status "KNOWN"; level "2"; protein_id "ENSMUSP00000018516.4"; source "HAVANA"; tag "CCDS";
chr11	HAVANA	exon	106806236	106806429	.	+	.	gene_id "ENSMUSG00000018372.13"; transcript_id "ENSMUST00000018516.10"; gene_type "protein_coding"; gene_status "KNOWN"; gene_name "Cep95"; transcript_type "protein_coding"; transcript_status "KNOWN"; transcript_name "Cep95-201"; exon_number "8"; exon_id "ENSMUSE00000408905.1"; talon_gene "34704"; talon_transcript "91534"; talon_exon "475794"; ccdsid "CCDS25563.1"; exon_status "KNOWN"; level "2"; protein_id "ENSMUSP00000018516.4"; source "HAVANA"; tag "CCDS";
chr11	HAVANA	exon	106809192	106809301	.	+	.	gene_id "ENSMUSG00000018372.13"; transcript_id "ENSMUST00000018516.10"; gene_type "protein_coding"; gene_status "KNOWN"; gene_name "Cep95"; transcript_type "protein_coding"; transcript_status "KNOWN"; transcript_name "Cep95-201"; exon_number "9"; exon_id "ENSMUSE00000108587.1"; talon_gene "34704"; talon_transcript "91534"; talon_exon "475796"; ccdsid "CCDS25563.1"; exon_status "KNOWN"; level "2"; protein_id "ENSMUSP00000018516.4"; source "HAVANA"; tag "CCDS";
chr11	HAVANA	exon	106809628	106809757	.	+	.	gene_id "ENSMUSG00000018372.13"; transcript_id "ENSMUST00000018516.10"; gene_type "protein_coding"; gene_status "KNOWN"; gene_name "Cep95"; transcript_type "protein_coding"; transcript_status "KNOWN"; transcript_name "Cep95-201"; exon_number "10"; exon_id "ENSMUSE00000661172.1"; talon_gene "34704"; talon_transcript "91534"; talon_exon "475798"; ccdsid "CCDS25563.1"; exon_status "KNOWN"; level "2"; protein_id "ENSMUSP00000018516.4"; source "HAVANA"; tag "CCDS";
chr11	HAVANA	exon	106811196	106811349	.	+	.	gene_id "ENSMUSG00000018372.13"; transcript_id "ENSMUST00000018516.10"; gene_type "protein_coding"; gene_status "KNOWN"; gene_name "Cep95"; transcript_type "protein_coding"; transcript_status "KNOWN"; transcript_name "Cep95-201"; exon_number "11"; exon_id "ENSMUSE00000108586.1"; talon_gene "34704"; talon_transcript "91534"; talon_exon "475800"; ccdsid "CCDS25563.1"; exon_status "KNOWN"; level "2"; protein_id "ENSMUSP00000018516.4"; source "HAVANA"; tag "CCDS";
chr11	HAVANA	exon	106812396	106812535	.	+	.	gene_id "ENSMUSG00000018372.13"; transcript_id "ENSMUST00000018516.10"; gene_type "protein_coding"; gene_status "KNOWN"; gene_name "Cep95"; transcript_type "protein_coding"; transcript_status "KNOWN"; transcript_name "Cep95-201"; exon_number "12"; exon_id "ENSMUSE00000108601.1"; talon_gene "34704"; talon_transcript "91534"; talon_exon "475802"; ccdsid "CCDS25563.1"; exon_status "KNOWN"; level "2"; protein_id "ENSMUSP00000018516.4"; source "HAVANA"; tag "CCDS";
chr11	HAVANA	exon	106813761	106813862	.	+	.	gene_id "ENSMUSG00000018372.13"; transcript_id "ENSMUST00000018516.10"; gene_type "protein_coding"; gene_status "KNOWN"; gene_name "Cep95"; transcript_type "protein_coding"; transcript_status "KNOWN"; transcript_name "Cep95-201"; exon_number "13"; exon_id "ENSMUSE00000346435.1"; talon_gene "34704"; talon_transcript "91534"; talon_exon "475804"; ccdsid "CCDS25563.1"; exon_status "KNOWN"; level "2"; protein_id "ENSMUSP00000018516.4"; source "HAVANA"; tag "CCDS";
chr11	HAVANA	exon	106814604	106814736	.	+	.	gene_id "ENSMUSG00000018372.13"; transcript_id "ENSMUST00000018516.10"; gene_type "protein_coding"; gene_status "KNOWN"; gene_name "Cep95"; transcript_type "protein_coding"; transcript_status "KNOWN"; transcript_name "Cep95-201"; exon_number "14"; exon_id "ENSMUSE00000343515.1"; talon_gene "34704"; talon_transcript "91534"; talon_exon "475806"; ccdsid "CCDS25563.1"; exon_status "KNOWN"; level "2"; protein_id "ENSMUSP00000018516.4"; source "HAVANA"; tag "CCDS";
chr11	HAVANA	exon	106815468	106815637	.	+	.	gene_id "ENSMUSG00000018372.13"; transcript_id "ENSMUST00000018516.10"; gene_type "protein_coding"; gene_status "KNOWN"; gene_name "Cep95"; transcript_type "protein_coding"; transcript_status "KNOWN"; transcript_name "Cep95-201"; exon_number "15"; exon_id "ENSMUSE00001211434.1"; talon_gene "34704"; talon_transcript "91534"; talon_exon "475808"; ccdsid "CCDS25563.1"; exon_status "KNOWN"; level "2"; protein_id "ENSMUSP00000018516.4"; source "HAVANA"; tag "CCDS";
chr11	HAVANA	exon	106815734	106815808	.	+	.	gene_id "ENSMUSG00000018372.13"; transcript_id "ENSMUST00000018516.10"; gene_type "protein_coding"; gene_status "KNOWN"; gene_name "Cep95"; transcript_type "protein_coding"; transcript_status "KNOWN"; transcript_name "Cep95-201"; exon_number "16"; exon_id "ENSMUSE00000108588.1"; talon_gene "34704"; talon_transcript "91534"; talon_exon "475810"; ccdsid "CCDS25563.1"; exon_status "KNOWN"; level "2"; protein_id "ENSMUSP00000018516.4"; source "HAVANA"; tag "CCDS";
chr11	HAVANA	exon	106816653	106816805	.	+	.	gene_id "ENSMUSG00000018372.13"; transcript_id "ENSMUST00000018516.10"; gene_type "protein_coding"; gene_status "KNOWN"; gene_name "Cep95"; transcript_type "protein_coding"; transcript_status "KNOWN"; transcript_name "Cep95-201"; exon_number "17"; exon_id "ENSMUSE00000108591.1"; talon_gene "34704"; talon_transcript "91534"; talon_exon "475812"; ccdsid "CCDS25563.1"; exon_status "KNOWN"; level "2"; protein_id "ENSMUSP00000018516.4"; source "HAVANA"; tag "CCDS";
chr11	HAVANA	exon	106817834	106817980	.	+	.	gene_id "ENSMUSG00000018372.13"; transcript_id "ENSMUST00000018516.10"; gene_type "protein_coding"; gene_status "KNOWN"; gene_name "Cep95"; transcript_type "protein_coding"; transcript_status "KNOWN"; transcript_name "Cep95-201"; exon_number "18"; exon_id "ENSMUSE00001277047.1"; talon_gene "34704"; talon_transcript "91534"; talon_exon "475814"; ccdsid "CCDS25563.1"; exon_status "KNOWN"; level "2"; protein_id "ENSMUSP00000018516.4"; source "HAVANA"; tag "CCDS";
chr11	HAVANA	exon	106818196	106818267	.	+	.	gene_id "ENSMUSG00000018372.13"; transcript_id "ENSMUST00000018516.10"; gene_type "protein_coding"; gene_status "KNOWN"; gene_name "Cep95"; transcript_type "protein_coding"; transcript_status "KNOWN"; transcript_name "Cep95-201"; exon_number "19"; exon_id "ENSMUSE00000108603.1"; talon_gene "34704"; talon_transcript "91534"; talon_exon "475816"; ccdsid "CCDS25563.1"; exon_status "KNOWN"; level "2"; protein_id "ENSMUSP00000018516.4"; source "HAVANA"; tag "CCDS";
chr11	HAVANA	exon	106818534	106818853	.	+	.	gene_id "ENSMUSG00000018372.13"; transcript_id "ENSMUST00000018516.10"; gene_type "protein_coding"; gene_status "KNOWN"; gene_name "Cep95"; transcript_type "protein_coding"; transcript_status "KNOWN"; transcript_name "Cep95-201"; exon_number "20"; exon_id "ENSMUSE00000355904.2"; talon_gene "34704"; talon_transcript "91534"; talon_exon "475823"; ccdsid "CCDS25563.1"; exon_status "KNOWN"; level "2"; protein_id "ENSMUSP00000018516.4"; source "HAVANA"; tag "CCDS";
chr11	HAVANA	gene	106820066	106920470	.	-	.	gene_id "ENSMUSG00000018363.16"; gene_name "Smurf2"; gene_status "KNOWN"; gene_type "protein_coding"; talon_gene "34706"; havana_gene "OTTMUSG00000003584.4"; level "2";
chr11	HAVANA	transcript	106820066	106920715	.	-	.	gene_id "ENSMUSG00000018363.16"; transcript_id "ENSMUST00000103067.9"; gene_name "Smurf2"; gene_status "KNOWN"; gene_type "protein_coding"; transcript_type "protein_coding"; transcript_status "KNOWN"; transcript_name "Smurf2-202"; talon_gene "34706"; talon_transcript "91541"; havana_transcript "OTTMUST00000007722.1"; level "2"; protein_id "ENSMUSP00000099356.3"; source "HAVANA"; tag "basic"; transcript_support_level "5";
chr11	HAVANA	exon	106920181	106920715	.	-	.	gene_id "ENSMUSG00000018363.16"; transcript_id "ENSMUST00000103067.9"; gene_type "protein_coding"; gene_status "KNOWN"; gene_name "Smurf2"; transcript_type "protein_coding"; transcript_status "KNOWN"; transcript_name "Smurf2-202"; exon_number "1"; exon_id "ENSMUSE00000791065.1"; talon_gene "34706"; talon_transcript "91541"; talon_exon "475840"; exon_status "KNOWN"; level "2"; protein_id "ENSMUSP00000099356.3"; source "HAVANA"; tag "basic";
chr11	ENSEMBL	exon	106871502	106871610	.	-	.	gene_id "ENSMUSG00000018363.16"; transcript_id "ENSMUST00000103067.9"; gene_type "protein_coding"; gene_status "KNOWN"; gene_name "Smurf2"; transcript_type "protein_coding"; transcript_status "KNOWN"; transcript_name "Smurf2-202"; exon_number "2"; exon_id "ENSMUSE00001295744.1"; talon_gene "34706"; talon_transcript "91541"; talon_exon "475842"; ccdsid "CCDS25564.1"; exon_status "KNOWN"; level "3"; protein_id "ENSMUSP00000129269.1"; source "ENSEMBL"; tag "CCDS";
chr11	ENSEMBL	exon	106868535	106868668	.	-	.	gene_id "ENSMUSG00000018363.16"; transcript_id "ENSMUST00000103067.9"; gene_type "protein_coding"; gene_status "KNOWN"; gene_name "Smurf2"; transcript_type "protein_coding"; transcript_status "KNOWN"; transcript_name "Smurf2-202"; exon_number "3"; exon_id "ENSMUSE00001240093.1"; talon_gene "34706"; talon_transcript "91541"; talon_exon "475844"; ccdsid "CCDS25564.1"; exon_status "KNOWN"; level "3"; protein_id "ENSMUSP00000129269.1"; source "ENSEMBL"; tag "CCDS";
chr11	ENSEMBL	exon	106864712	106864777	.	-	.	gene_id "ENSMUSG00000018363.16"; transcript_id "ENSMUST00000103067.9"; gene_type "protein_coding"; gene_status "KNOWN"; gene_name "Smurf2"; transcript_type "protein_coding"; transcript_status "KNOWN"; transcript_name "Smurf2-202"; exon_number "4"; exon_id "ENSMUSE00001292724.1"; talon_gene "34706"; talon_transcript "91541"; talon_exon "475846"; ccdsid "CCDS25564.1"; exon_status "KNOWN"; level "3"; protein_id "ENSMUSP00000129269.1"; source "ENSEMBL"; tag "CCDS";
chr11	ENSEMBL	exon	106859712	106859796	.	-	.	gene_id "ENSMUSG00000018363.16"; transcript_id "ENSMUST00000103067.9"; gene_type "protein_coding"; gene_status "KNOWN"; gene_name "Smurf2"; transcript_type "protein_coding"; transcript_status "KNOWN"; transcript_name "Smurf2-202"; exon_number "5"; exon_id "ENSMUSE00000646808.1"; talon_gene "34706"; talon_transcript "91541"; talon_exon "475848"; ccdsid "CCDS25564.1"; exon_status "KNOWN"; level "3"; protein_id "ENSMUSP00000129269.1"; source "ENSEMBL"; tag "CCDS";
chr11	ENSEMBL	exon	106856181	106856264	.	-	.	gene_id "ENSMUSG00000018363.16"; transcript_id "ENSMUST00000103067.9"; gene_type "protein_coding"; gene_status "KNOWN"; gene_name "Smurf2"; transcript_type "protein_coding"; transcript_status "KNOWN"; transcript_name "Smurf2-202"; exon_number "6"; exon_id "ENSMUSE00001286957.1"; talon_gene "34706"; talon_transcript "91541"; talon_exon "475850"; ccdsid "CCDS25564.1"; exon_status "KNOWN"; level "3"; protein_id "ENSMUSP00000129269.1"; source "ENSEMBL"; tag "CCDS";
chr11	ENSEMBL	exon	106852447	106852649	.	-	.	gene_id "ENSMUSG00000018363.16"; transcript_id "ENSMUST00000103067.9"; gene_type "protein_coding"; gene_status "KNOWN"; gene_name "Smurf2"; transcript_type "protein_coding"; transcript_status "KNOWN"; transcript_name "Smurf2-202"; exon_number "7"; exon_id "ENSMUSE00001219335.1"; talon_gene "34706"; talon_transcript "91541"; talon_exon "475852"; ccdsid "CCDS25564.1"; exon_status "KNOWN"; level "3"; protein_id "ENSMUSP00000129269.1"; source "ENSEMBL"; tag "CCDS";
chr11	ENSEMBL	exon	106849748	106849832	.	-	.	gene_id "ENSMUSG00000018363.16"; transcript_id "ENSMUST00000103067.9"; gene_type "protein_coding"; gene_status "KNOWN"; gene_name "Smurf2"; transcript_type "protein_coding"; transcript_status "KNOWN"; transcript_name "Smurf2-202"; exon_number "8"; exon_id "ENSMUSE00001305653.1"; talon_gene "34706"; talon_transcript "91541"; talon_exon "475854"; ccdsid "CCDS25564.1"; exon_status "KNOWN"; level "3"; protein_id "ENSMUSP00000129269.1"; source "ENSEMBL"; tag "CCDS";
chr11	ENSEMBL	exon	106845983	106846141	.	-	.	gene_id "ENSMUSG00000018363.16"; transcript_id "ENSMUST00000103067.9"; gene_type "protein_coding"; gene_status "KNOWN"; gene_name "Smurf2"; transcript_type "protein_coding"; transcript_status "KNOWN"; transcript_name "Smurf2-202"; exon_number "9"; exon_id "ENSMUSE00001248912.1"; talon_gene "34706"; talon_transcript "91541"; talon_exon "475856"; ccdsid "CCDS25564.1"; exon_status "KNOWN"; level "3"; protein_id "ENSMUSP00000129269.1"; source "ENSEMBL"; tag "CCDS";
chr11	ENSEMBL	exon	106841600	106841795	.	-	.	gene_id "ENSMUSG00000018363.16"; transcript_id "ENSMUST00000103067.9"; gene_type "protein_coding"; gene_status "KNOWN"; gene_name "Smurf2"; transcript_type "protein_coding"; transcript_status "KNOWN"; transcript_name "Smurf2-202"; exon_number "10"; exon_id "ENSMUSE00001221931.1"; talon_gene "34706"; talon_transcript "91541"; talon_exon "475858"; ccdsid "CCDS25564.1"; exon_status "KNOWN"; level "3"; protein_id "ENSMUSP00000129269.1"; source "ENSEMBL"; tag "CCDS";
chr11	ENSEMBL	exon	106839188	106839291	.	-	.	gene_id "ENSMUSG00000018363.16"; transcript_id "ENSMUST00000103067.9"; gene_type "protein_coding"; gene_status "KNOWN"; gene_name "Smurf2"; transcript_type "protein_coding"; transcript_status "KNOWN"; transcript_name "Smurf2-202"; exon_number "11"; exon_id "ENSMUSE00001280826.1"; talon_gene "34706"; talon_transcript "91541"; talon_exon "475860"; ccdsid "CCDS25564.1"; exon_status "KNOWN"; level "3"; protein_id "ENSMUSP00000129269.1"; source "ENSEMBL"; tag "CCDS";
chr11	ENSEMBL	exon	106836070	106836184	.	-	.	gene_id "ENSMUSG00000018363.16"; transcript_id "ENSMUST00000103067.9"; gene_type "protein_coding"; gene_status "KNOWN"; gene_name "Smurf2"; transcript_type "protein_coding"; transcript_status "KNOWN"; transcript_name "Smurf2-202"; exon_number "12"; exon_id "ENSMUSE00001259553.1"; talon_gene "34706"; talon_transcript "91541"; talon_exon "475862"; ccdsid "CCDS25564.1"; exon_status "KNOWN"; level "3"; protein_id "ENSMUSP00000129269.1"; source "ENSEMBL"; tag "CCDS";
chr11	ENSEMBL	exon	106833745	106833923	.	-	.	gene_id "ENSMUSG00000018363.16"; transcript_id "ENSMUST00000103067.9"; gene_type "protein_coding"; gene_status "KNOWN"; gene_name "Smurf2"; transcript_type "protein_coding"; transcript_status "KNOWN"; transcript_name "Smurf2-202"; exon_number "13"; exon_id "ENSMUSE00001220347.1"; talon_gene "34706"; talon_transcript "91541"; talon_exon "475864"; ccdsid "CCDS25564.1"; exon_status "KNOWN"; level "3"; protein_id "ENSMUSP00000129269.1"; source "ENSEMBL"; tag "CCDS";
chr11	ENSEMBL	exon	106830920	106831057	.	-	.	gene_id "ENSMUSG00000018363.16"; transcript_id "ENSMUST00000103067.9"; gene_type "protein_coding"; gene_status "KNOWN"; gene_name "Smurf2"; transcript_type "protein_coding"; transcript_status "KNOWN"; transcript_name "Smurf2-202"; exon_number "14"; exon_id "ENSMUSE00001250678.1"; talon_gene "34706"; talon_transcript "91541"; talon_exon "475866"; ccdsid "CCDS25564.1"; exon_status "KNOWN"; level "3"; protein_id "ENSMUSP00000129269.1"; source "ENSEMBL"; tag "CCDS";
chr11	ENSEMBL	exon	106828504	106828624	.	-	.	gene_id "ENSMUSG00000018363.16"; transcript_id "ENSMUST00000103067.9"; gene_type "protein_coding"; gene_status "KNOWN"; gene_name "Smurf2"; transcript_type "protein_coding"; transcript_status "KNOWN"; transcript_name "Smurf2-202"; exon_number "15"; exon_id "ENSMUSE00001302358.1"; talon_gene "34706"; talon_transcript "91541"; talon_exon "475868"; ccdsid "CCDS25564.1"; exon_status "KNOWN"; level "3"; protein_id "ENSMUSP00000129269.1"; source "ENSEMBL"; tag "CCDS";
chr11	ENSEMBL	exon	106824609	106824810	.	-	.	gene_id "ENSMUSG00000018363.16"; transcript_id "ENSMUST00000103067.9"; gene_type "protein_coding"; gene_status "KNOWN"; gene_name "Smurf2"; transcript_type "protein_coding"; transcript_status "KNOWN"; transcript_name "Smurf2-202"; exon_number "16"; exon_id "ENSMUSE00001214364.1"; talon_gene "34706"; talon_transcript "91541"; talon_exon "475870"; ccdsid "CCDS25564.1"; exon_status "KNOWN"; level "3"; protein_id "ENSMUSP00000129269.1"; source "ENSEMBL"; tag "CCDS";
chr11	ENSEMBL	exon	106823020	106823095	.	-	.	gene_id "ENSMUSG00000018363.16"; transcript_id "ENSMUST00000103067.9"; gene_type "protein_coding"; gene_status "KNOWN"; gene_name "Smurf2"; transcript_type "protein_coding"; transcript_status "KNOWN"; transcript_name "Smurf2-202"; exon_number "17"; exon_id "ENSMUSE00001256042.1"; talon_gene "34706"; talon_transcript "91541"; talon_exon "475872"; ccdsid "CCDS25564.1"; exon_status "KNOWN"; level "3"; protein_id "ENSMUSP00000129269.1"; source "ENSEMBL"; tag "CCDS";
chr11	HAVANA	exon	106820066	106822764	.	-	.	gene_id "ENSMUSG00000018363.16"; transcript_id "ENSMUST00000103067.9"; gene_type "protein_coding"; gene_status "KNOWN"; gene_name "Smurf2"; transcript_type "protein_coding"; transcript_status "KNOWN"; transcript_name "Smurf2-202"; exon_number "18"; exon_id "ENSMUSE00000778424.1"; talon_gene "34706"; talon_transcript "91541"; talon_exon "475874"; exon_status "KNOWN"; level "2"; protein_id "ENSMUSP00000099356.3"; source "HAVANA"; tag "basic";
chr11	HAVANA	transcript	106822025	106920470	.	-	.	gene_id "ENSMUSG00000018363.16"; transcript_id "ENSMUST00000092517.8"; gene_name "Smurf2"; gene_status "KNOWN"; gene_type "protein_coding"; transcript_type "protein_coding"; transcript_status "KNOWN"; transcript_name "Smurf2-201"; talon_gene "34706"; talon_transcript "91543"; ccdsid "CCDS25564.1"; havana_transcript "OTTMUST00000007723.1"; level "2"; protein_id "ENSMUSP00000090177.2"; source "HAVANA"; tag "CCDS"; transcript_support_level "1";
chr11	HAVANA	exon	106920181	106920470	.	-	.	gene_id "ENSMUSG00000018363.16"; transcript_id "ENSMUST00000092517.8"; gene_type "protein_coding"; gene_status "KNOWN"; gene_name "Smurf2"; transcript_type "protein_coding"; transcript_status "KNOWN"; transcript_name "Smurf2-201"; exon_number "1"; exon_id "ENSMUSE00000576201.2"; talon_gene "34706"; talon_transcript "91543"; talon_exon "475884"; ccdsid "CCDS25564.1"; exon_status "KNOWN"; level "2"; protein_id "ENSMUSP00000090177.2"; source "HAVANA"; tag "CCDS";
chr11	ENSEMBL	exon	106875901	106875939	.	-	.	gene_id "ENSMUSG00000018363.16"; transcript_id "ENSMUST00000092517.8"; gene_type "protein_coding"; gene_status "KNOWN"; gene_name "Smurf2"; transcript_type "protein_coding"; transcript_status "KNOWN"; transcript_name "Smurf2-201"; exon_number "2"; exon_id "ENSMUSE00001285119.1"; talon_gene "34706"; talon_transcript "91543"; talon_exon "475877"; ccdsid "CCDS25564.1"; exon_status "KNOWN"; level "3"; protein_id "ENSMUSP00000129269.1"; source "ENSEMBL"; tag "CCDS";
chr11	ENSEMBL	exon	106871502	106871610	.	-	.	gene_id "ENSMUSG00000018363.16"; transcript_id "ENSMUST00000092517.8"; gene_type "protein_coding"; gene_status "KNOWN"; gene_name "Smurf2"; transcript_type "protein_coding"; transcript_status "KNOWN"; transcript_name "Smurf2-201"; exon_number "3"; exon_id "ENSMUSE00001295744.1"; talon_gene "34706"; talon_transcript "91543"; talon_exon "475842"; ccdsid "CCDS25564.1"; exon_status "KNOWN"; level "3"; protein_id "ENSMUSP00000129269.1"; source "ENSEMBL"; tag "CCDS";
chr11	ENSEMBL	exon	106868535	106868668	.	-	.	gene_id "ENSMUSG00000018363.16"; transcript_id "ENSMUST00000092517.8"; gene_type "protein_coding"; gene_status "KNOWN"; gene_name "Smurf2"; transcript_type "protein_coding"; transcript_status "KNOWN"; transcript_name "Smurf2-201"; exon_number "4"; exon_id "ENSMUSE00001240093.1"; talon_gene "34706"; talon_transcript "91543"; talon_exon "475844"; ccdsid "CCDS25564.1"; exon_status "KNOWN"; level "3"; protein_id "ENSMUSP00000129269.1"; source "ENSEMBL"; tag "CCDS";
chr11	ENSEMBL	exon	106864712	106864777	.	-	.	gene_id "ENSMUSG00000018363.16"; transcript_id "ENSMUST00000092517.8"; gene_type "protein_coding"; gene_status "KNOWN"; gene_name "Smurf2"; transcript_type "protein_coding"; transcript_status "KNOWN"; transcript_name "Smurf2-201"; exon_number "5"; exon_id "ENSMUSE00001292724.1"; talon_gene "34706"; talon_transcript "91543"; talon_exon "475846"; ccdsid "CCDS25564.1"; exon_status "KNOWN"; level "3"; protein_id "ENSMUSP00000129269.1"; source "ENSEMBL"; tag "CCDS";
chr11	ENSEMBL	exon	106859712	106859796	.	-	.	gene_id "ENSMUSG00000018363.16"; transcript_id "ENSMUST00000092517.8"; gene_type "protein_coding"; gene_status "KNOWN"; gene_name "Smurf2"; transcript_type "protein_coding"; transcript_status "KNOWN"; transcript_name "Smurf2-201"; exon_number "6"; exon_id "ENSMUSE00000646808.1"; talon_gene "34706"; talon_transcript "91543"; talon_exon "475848"; ccdsid "CCDS25564.1"; exon_status "KNOWN"; level "3"; protein_id "ENSMUSP00000129269.1"; source "ENSEMBL"; tag "CCDS";
chr11	ENSEMBL	exon	106856181	106856264	.	-	.	gene_id "ENSMUSG00000018363.16"; transcript_id "ENSMUST00000092517.8"; gene_type "protein_coding"; gene_status "KNOWN"; gene_name "Smurf2"; transcript_type "protein_coding"; transcript_status "KNOWN"; transcript_name "Smurf2-201"; exon_number "7"; exon_id "ENSMUSE00001286957.1"; talon_gene "34706"; talon_transcript "91543"; talon_exon "475850"; ccdsid "CCDS25564.1"; exon_status "KNOWN"; level "3"; protein_id "ENSMUSP00000129269.1"; source "ENSEMBL"; tag "CCDS";
chr11	ENSEMBL	exon	106852447	106852649	.	-	.	gene_id "ENSMUSG00000018363.16"; transcript_id "ENSMUST00000092517.8"; gene_type "protein_coding"; gene_status "KNOWN"; gene_name "Smurf2"; transcript_type "protein_coding"; transcript_status "KNOWN"; transcript_name "Smurf2-201"; exon_number "8"; exon_id "ENSMUSE00001219335.1"; talon_gene "34706"; talon_transcript "91543"; talon_exon "475852"; ccdsid "CCDS25564.1"; exon_status "KNOWN"; level "3"; protein_id "ENSMUSP00000129269.1"; source "ENSEMBL"; tag "CCDS";
chr11	ENSEMBL	exon	106849748	106849832	.	-	.	gene_id "ENSMUSG00000018363.16"; transcript_id "ENSMUST00000092517.8"; gene_type "protein_coding"; gene_status "KNOWN"; gene_name "Smurf2"; transcript_type "protein_coding"; transcript_status "KNOWN"; transcript_name "Smurf2-201"; exon_number "9"; exon_id "ENSMUSE00001305653.1"; talon_gene "34706"; talon_transcript "91543"; talon_exon "475854"; ccdsid "CCDS25564.1"; exon_status "KNOWN"; level "3"; protein_id "ENSMUSP00000129269.1"; source "ENSEMBL"; tag "CCDS";
chr11	ENSEMBL	exon	106845983	106846141	.	-	.	gene_id "ENSMUSG00000018363.16"; transcript_id "ENSMUST00000092517.8"; gene_type "protein_coding"; gene_status "KNOWN"; gene_name "Smurf2"; transcript_type "protein_coding"; transcript_status "KNOWN"; transcript_name "Smurf2-201"; exon_number "10"; exon_id "ENSMUSE00001248912.1"; talon_gene "34706"; talon_transcript "91543"; talon_exon "475856"; ccdsid "CCDS25564.1"; exon_status "KNOWN"; level "3"; protein_id "ENSMUSP00000129269.1"; source "ENSEMBL"; tag "CCDS";
chr11	ENSEMBL	exon	106841600	106841795	.	-	.	gene_id "ENSMUSG00000018363.16"; transcript_id "ENSMUST00000092517.8"; gene_type "protein_coding"; gene_status "KNOWN"; gene_name "Smurf2"; transcript_type "protein_coding"; transcript_status "KNOWN"; transcript_name "Smurf2-201"; exon_number "11"; exon_id "ENSMUSE00001221931.1"; talon_gene "34706"; talon_transcript "91543"; talon_exon "475858"; ccdsid "CCDS25564.1"; exon_status "KNOWN"; level "3"; protein_id "ENSMUSP00000129269.1"; source "ENSEMBL"; tag "CCDS";
chr11	ENSEMBL	exon	106839188	106839291	.	-	.	gene_id "ENSMUSG00000018363.16"; transcript_id "ENSMUST00000092517.8"; gene_type "protein_coding"; gene_status "KNOWN"; gene_name "Smurf2"; transcript_type "protein_coding"; transcript_status "KNOWN"; transcript_name "Smurf2-201"; exon_number "12"; exon_id "ENSMUSE00001280826.1"; talon_gene "34706"; talon_transcript "91543"; talon_exon "475860"; ccdsid "CCDS25564.1"; exon_status "KNOWN"; level "3"; protein_id "ENSMUSP00000129269.1"; source "ENSEMBL"; tag "CCDS";
chr11	ENSEMBL	exon	106836070	106836184	.	-	.	gene_id "ENSMUSG00000018363.16"; transcript_id "ENSMUST00000092517.8"; gene_type "protein_coding"; gene_status "KNOWN"; gene_name "Smurf2"; transcript_type "protein_coding"; transcript_status "KNOWN"; transcript_name "Smurf2-201"; exon_number "13"; exon_id "ENSMUSE00001259553.1"; talon_gene "34706"; talon_transcript "91543"; talon_exon "475862"; ccdsid "CCDS25564.1"; exon_status "KNOWN"; level "3"; protein_id "ENSMUSP00000129269.1"; source "ENSEMBL"; tag "CCDS";
chr11	ENSEMBL	exon	106833745	106833923	.	-	.	gene_id "ENSMUSG00000018363.16"; transcript_id "ENSMUST00000092517.8"; gene_type "protein_coding"; gene_status "KNOWN"; gene_name "Smurf2"; transcript_type "protein_coding"; transcript_status "KNOWN"; transcript_name "Smurf2-201"; exon_number "14"; exon_id "ENSMUSE00001220347.1"; talon_gene "34706"; talon_transcript "91543"; talon_exon "475864"; ccdsid "CCDS25564.1"; exon_status "KNOWN"; level "3"; protein_id "ENSMUSP00000129269.1"; source "ENSEMBL"; tag "CCDS";
chr11	ENSEMBL	exon	106830920	106831057	.	-	.	gene_id "ENSMUSG00000018363.16"; transcript_id "ENSMUST00000092517.8"; gene_type "protein_coding"; gene_status "KNOWN"; gene_name "Smurf2"; transcript_type "protein_coding"; transcript_status "KNOWN"; transcript_name "Smurf2-201"; exon_number "15"; exon_id "ENSMUSE00001250678.1"; talon_gene "34706"; talon_transcript "91543"; talon_exon "475866"; ccdsid "CCDS25564.1"; exon_status "KNOWN"; level "3"; protein_id "ENSMUSP00000129269.1"; source "ENSEMBL"; tag "CCDS";
chr11	ENSEMBL	exon	106828504	106828624	.	-	.	gene_id "ENSMUSG00000018363.16"; transcript_id "ENSMUST00000092517.8"; gene_type "protein_coding"; gene_status "KNOWN"; gene_name "Smurf2"; transcript_type "protein_coding"; transcript_status "KNOWN"; transcript_name "Smurf2-201"; exon_number "16"; exon_id "ENSMUSE00001302358.1"; talon_gene "34706"; talon_transcript "91543"; talon_exon "475868"; ccdsid "CCDS25564.1"; exon_status "KNOWN"; level "3"; protein_id "ENSMUSP00000129269.1"; source "ENSEMBL"; tag "CCDS";
chr11	ENSEMBL	exon	106824609	106824810	.	-	.	gene_id "ENSMUSG00000018363.16"; transcript_id "ENSMUST00000092517.8"; gene_type "protein_coding"; gene_status "KNOWN"; gene_name "Smurf2"; transcript_type "protein_coding"; transcript_status "KNOWN"; transcript_name "Smurf2-201"; exon_number "17"; exon_id "ENSMUSE00001214364.1"; talon_gene "34706"; talon_transcript "91543"; talon_exon "475870"; ccdsid "CCDS25564.1"; exon_status "KNOWN"; level "3"; protein_id "ENSMUSP00000129269.1"; source "ENSEMBL"; tag "CCDS";
chr11	ENSEMBL	exon	106823020	106823095	.	-	.	gene_id "ENSMUSG00000018363.16"; transcript_id "ENSMUST00000092517.8"; gene_type "protein_coding"; gene_status "KNOWN"; gene_name "Smurf2"; transcript_type "protein_coding"; transcript_status "KNOWN"; transcript_name "Smurf2-201"; exon_number "18"; exon_id "ENSMUSE00001256042.1"; talon_gene "34706"; talon_transcript "91543"; talon_exon "475872"; ccdsid "CCDS25564.1"; exon_status "KNOWN"; level "3"; protein_id "ENSMUSP00000129269.1"; source "ENSEMBL"; tag "CCDS";
chr11	HAVANA	exon	106822025	106822764	.	-	.	gene_id "ENSMUSG00000018363.16"; transcript_id "ENSMUST00000092517.8"; gene_type "protein_coding"; gene_status "KNOWN"; gene_name "Smurf2"; transcript_type "protein_coding"; transcript_status "KNOWN"; transcript_name "Smurf2-201"; exon_number "19"; exon_id "ENSMUSE00001207246.1"; talon_gene "34706"; talon_transcript "91543"; talon_exon "475883"; ccdsid "CCDS25564.1"; exon_status "KNOWN"; level "2"; protein_id "ENSMUSP00000156224.1"; source "HAVANA"; tag "CCDS";
chr11	HAVANA	gene	106988629	106999541	.	-	.	gene_id "ENSMUSG00000018362.14"; gene_name "Kpna2"; gene_status "KNOWN"; gene_type "protein_coding"; talon_gene "34709"; havana_gene "OTTMUSG00000003580.4"; level "2";
chr11	HAVANA	transcript	106988629	106999541	.	-	.	gene_id "ENSMUSG00000018362.14"; transcript_id "ENSMUST00000018506.12"; gene_name "Kpna2"; gene_status "KNOWN"; gene_type "protein_coding"; transcript_type "protein_coding"; transcript_status "KNOWN"; transcript_name "Kpna2-201"; talon_gene "34709"; talon_transcript "91550"; ccdsid "CCDS25565.1"; havana_transcript "OTTMUST00000007708.2"; level "2"; protein_id "ENSMUSP00000018506.6"; source "HAVANA"; tag "CCDS"; transcript_support_level "1";
chr11	HAVANA	exon	106999359	106999541	.	-	.	gene_id "ENSMUSG00000018362.14"; transcript_id "ENSMUST00000018506.12"; gene_type "protein_coding"; gene_status "KNOWN"; gene_name "Kpna2"; transcript_type "protein_coding"; transcript_status "KNOWN"; transcript_name "Kpna2-201"; exon_number "1"; exon_id "ENSMUSE00000809551.1"; talon_gene "34709"; talon_transcript "91550"; talon_exon "475916"; ccdsid "CCDS25565.1"; exon_status "KNOWN"; level "2"; protein_id "ENSMUSP00000018506.6"; source "HAVANA"; tag "CCDS";
chr11	HAVANA	exon	106997238	106997335	.	-	.	gene_id "ENSMUSG00000018362.14"; transcript_id "ENSMUST00000018506.12"; gene_type "protein_coding"; gene_status "KNOWN"; gene_name "Kpna2"; transcript_type "protein_coding"; transcript_status "KNOWN"; transcript_name "Kpna2-201"; exon_number "2"; exon_id "ENSMUSE00001252805.1"; talon_gene "34709"; talon_transcript "91550"; talon_exon "475918"; ccdsid "CCDS25565.1"; exon_status "KNOWN"; level "2"; protein_id "ENSMUSP00000018506.6"; source "HAVANA"; tag "CCDS";
chr11	HAVANA	exon	106996509	106996646	.	-	.	gene_id "ENSMUSG00000018362.14"; transcript_id "ENSMUST00000018506.12"; gene_type "protein_coding"; gene_status "KNOWN"; gene_name "Kpna2"; transcript_type "protein_coding"; transcript_status "KNOWN"; transcript_name "Kpna2-201"; exon_number "3"; exon_id "ENSMUSE00001016128.1"; talon_gene "34709"; talon_transcript "91550"; talon_exon "475901"; ccdsid "CCDS25565.1"; exon_status "KNOWN"; level "2"; protein_id "ENSMUSP00000122983.1"; source "HAVANA"; tag "CCDS";
chr11	HAVANA	exon	106992603	106992691	.	-	.	gene_id "ENSMUSG00000018362.14"; transcript_id "ENSMUST00000018506.12"; gene_type "protein_coding"; gene_status "KNOWN"; gene_name "Kpna2"; transcript_type "protein_coding"; transcript_status "KNOWN"; transcript_name "Kpna2-201"; exon_number "4"; exon_id "ENSMUSE00000382812.1"; talon_gene "34709"; talon_transcript "91550"; talon_exon "475920"; ccdsid "CCDS25565.1"; exon_status "KNOWN"; level "2"; protein_id "ENSMUSP00000018506.6"; source "HAVANA"; tag "CCDS";
chr11	HAVANA	exon	106991858	106992126	.	-	.	gene_id "ENSMUSG00000018362.14"; transcript_id "ENSMUST00000018506.12"; gene_type "protein_coding"; gene_status "KNOWN"; gene_name "Kpna2"; transcript_type "protein_coding"; transcript_status "KNOWN"; transcript_name "Kpna2-201"; exon_number "5"; exon_id "ENSMUSE00001242573.1"; talon_gene "34709"; talon_transcript "91550"; talon_exon "475903"; ccdsid "CCDS25565.1"; exon_status "KNOWN"; level "2"; protein_id "ENSMUSP00000122983.1"; source "HAVANA"; tag "CCDS";
chr11	HAVANA	exon	106991413	106991507	.	-	.	gene_id "ENSMUSG00000018362.14"; transcript_id "ENSMUST00000018506.12"; gene_type "protein_coding"; gene_status "KNOWN"; gene_name "Kpna2"; transcript_type "protein_coding"; transcript_status "KNOWN"; transcript_name "Kpna2-201"; exon_number "6"; exon_id "ENSMUSE00001253030.1"; talon_gene "34709"; talon_transcript "91550"; talon_exon "475905"; ccdsid "CCDS25565.1"; exon_status "KNOWN"; level "2"; protein_id "ENSMUSP00000122983.1"; source "HAVANA"; tag "CCDS";
chr11	HAVANA	exon	106991069	106991332	.	-	.	gene_id "ENSMUSG00000018362.14"; transcript_id "ENSMUST00000018506.12"; gene_type "protein_coding"; gene_status "KNOWN"; gene_name "Kpna2"; transcript_type "protein_coding"; transcript_status "KNOWN"; transcript_name "Kpna2-201"; exon_number "7"; exon_id "ENSMUSE00001288156.1"; talon_gene "34709"; talon_transcript "91550"; talon_exon "475907"; ccdsid "CCDS25565.1"; exon_status "KNOWN"; level "2"; protein_id "ENSMUSP00000122983.1"; source "HAVANA"; tag "CCDS";
chr11	HAVANA	exon	106990639	106990872	.	-	.	gene_id "ENSMUSG00000018362.14"; transcript_id "ENSMUST00000018506.12"; gene_type "protein_coding"; gene_status "KNOWN"; gene_name "Kpna2"; transcript_type "protein_coding"; transcript_status "KNOWN"; transcript_name "Kpna2-201"; exon_number "8"; exon_id "ENSMUSE00001219717.1"; talon_gene "34709"; talon_transcript "91550"; talon_exon "475909"; ccdsid "CCDS25565.1"; exon_status "KNOWN"; level "2"; protein_id "ENSMUSP00000122983.1"; source "HAVANA"; tag "CCDS";
chr11	HAVANA	exon	106990189	106990371	.	-	.	gene_id "ENSMUSG00000018362.14"; transcript_id "ENSMUST00000018506.12"; gene_type "protein_coding"; gene_status "KNOWN"; gene_name "Kpna2"; transcript_type "protein_coding"; transcript_status "KNOWN"; transcript_name "Kpna2-201"; exon_number "9"; exon_id "ENSMUSE00001264148.1"; talon_gene "34709"; talon_transcript "91550"; talon_exon "475911"; ccdsid "CCDS25565.1"; exon_status "KNOWN"; level "2"; protein_id "ENSMUSP00000122983.1"; source "HAVANA"; tag "CCDS";
chr11	HAVANA	exon	106989324	106989473	.	-	.	gene_id "ENSMUSG00000018362.14"; transcript_id "ENSMUST00000018506.12"; gene_type "protein_coding"; gene_status "KNOWN"; gene_name "Kpna2"; transcript_type "protein_coding"; transcript_status "KNOWN"; transcript_name "Kpna2-201"; exon_number "10"; exon_id "ENSMUSE00001306914.1"; talon_gene "34709"; talon_transcript "91550"; talon_exon "475913"; ccdsid "CCDS25565.1"; exon_status "KNOWN"; level "2"; protein_id "ENSMUSP00000122983.1"; source "HAVANA"; tag "CCDS";
chr11	HAVANA	exon	106988629	106988979	.	-	.	gene_id "ENSMUSG00000018362.14"; transcript_id "ENSMUST00000018506.12"; gene_type "protein_coding"; gene_status "KNOWN"; gene_name "Kpna2"; transcript_type "protein_coding"; transcript_status "KNOWN"; transcript_name "Kpna2-201"; exon_number "11"; exon_id "ENSMUSE00001243579.1"; talon_gene "34709"; talon_transcript "91550"; talon_exon "475915"; ccdsid "CCDS25565.1"; exon_status "KNOWN"; level "2"; protein_id "ENSMUSP00000122983.1"; source "HAVANA"; tag "CCDS";
chr11	HAVANA	gene	107025681	107030443	.	+	.	gene_id "ENSMUSG00000078607.5"; gene_name "1810010H24Rik"; gene_status "KNOWN"; gene_type "protein_coding"; talon_gene "34711"; havana_gene "OTTMUSG00000003581.3"; level "2";
chr11	HAVANA	transcript	107025681	107030438	.	+	.	gene_id "ENSMUSG00000078607.5"; transcript_id "ENSMUST00000140447.3"; gene_name "1810010H24Rik"; gene_status "KNOWN"; gene_type "protein_coding"; transcript_type "protein_coding"; transcript_status "KNOWN"; transcript_name "1810010H24Rik-202"; talon_gene "34711"; talon_transcript "91557"; havana_transcript "OTTMUST00000007714.3"; level "2"; protein_id "ENSMUSP00000147434.1"; source "HAVANA"; tag "appris_alternative_2"; transcript_support_level "5";
chr11	HAVANA	exon	107025681	107025753	.	+	.	gene_id "ENSMUSG00000078607.5"; transcript_id "ENSMUST00000140447.3"; gene_type "protein_coding"; gene_status "KNOWN"; gene_name "1810010H24Rik"; transcript_type "protein_coding"; transcript_status "KNOWN"; transcript_name "1810010H24Rik-202"; exon_number "1"; exon_id "ENSMUSE00000745429.1"; talon_gene "34711"; talon_transcript "91557"; talon_exon "475937"; exon_status "KNOWN"; level "2"; protein_id "ENSMUSP00000147434.1"; source "HAVANA"; tag "appris_alternative_2";
chr11	HAVANA	exon	107025871	107025969	.	+	.	gene_id "ENSMUSG00000078607.5"; transcript_id "ENSMUST00000140447.3"; gene_type "protein_coding"; gene_status "KNOWN"; gene_name "1810010H24Rik"; transcript_type "protein_coding"; transcript_status "KNOWN"; transcript_name "1810010H24Rik-202"; exon_number "2"; exon_id "ENSMUSE00000776430.2"; talon_gene "34711"; talon_transcript "91557"; talon_exon "475939"; exon_status "KNOWN"; level "2"; protein_id "ENSMUSP00000147434.1"; source "HAVANA"; tag "appris_alternative_2";
chr11	HAVANA	exon	107027810	107028268	.	+	.	gene_id "ENSMUSG00000078607.5"; transcript_id "ENSMUST00000140447.3"; gene_type "protein_coding"; gene_status "KNOWN"; gene_name "1810010H24Rik"; transcript_type "protein_coding"; transcript_status "KNOWN"; transcript_name "1810010H24Rik-202"; exon_number "3"; exon_id "ENSMUSE00000776614.2"; talon_gene "34711"; talon_transcript "91557"; talon_exon "475941"; exon_status "KNOWN"; level "2"; protein_id "ENSMUSP00000147434.1"; source "HAVANA"; tag "appris_alternative_2";
chr11	HAVANA	exon	107028366	107028557	.	+	.	gene_id "ENSMUSG00000078607.5"; transcript_id "ENSMUST00000140447.3"; gene_type "protein_coding"; gene_status "KNOWN"; gene_name "1810010H24Rik"; transcript_type "protein_coding"; transcript_status "KNOWN"; transcript_name "1810010H24Rik-202"; exon_number "4"; exon_id "ENSMUSE00000745558.1"; talon_gene "34711"; talon_transcript "91557"; talon_exon "475943"; exon_status "KNOWN"; level "2"; protein_id "ENSMUSP00000147434.1"; source "HAVANA"; tag "appris_alternative_2";
chr11	HAVANA	exon	107029585	107030438	.	+	.	gene_id "ENSMUSG00000078607.5"; transcript_id "ENSMUST00000140447.3"; gene_type "protein_coding"; gene_status "KNOWN"; gene_name "1810010H24Rik"; transcript_type "protein_coding"; transcript_status "KNOWN"; transcript_name "1810010H24Rik-202"; exon_number "5"; exon_id "ENSMUSE00000794206.1"; talon_gene "34711"; talon_transcript "91557"; talon_exon "475945"; exon_status "KNOWN"; level "2"; protein_id "ENSMUSP00000147434.1"; source "HAVANA"; tag "appris_alternative_2";
chr11	ENSEMBL	transcript	107028223	107030443	.	+	.	gene_id "ENSMUSG00000078607.5"; transcript_id "ENSMUST00000106767.2"; gene_name "1810010H24Rik"; gene_status "KNOWN"; gene_type "protein_coding"; transcript_type "protein_coding"; transcript_status "KNOWN"; transcript_name "1810010H24Rik-201"; talon_gene "34711"; talon_transcript "91558"; ccdsid "CCDS83916.1"; level "3"; protein_id "ENSMUSP00000148142.1"; source "ENSEMBL"; tag "CCDS"; transcript_support_level "2";
chr11	ENSEMBL	exon	107028223	107028268	.	+	.	gene_id "ENSMUSG00000078607.5"; transcript_id "ENSMUST00000106767.2"; gene_type "protein_coding"; gene_status "KNOWN"; gene_name "1810010H24Rik"; transcript_type "protein_coding"; transcript_status "KNOWN"; transcript_name "1810010H24Rik-201"; exon_number "1"; exon_id "ENSMUSE00000878277.1"; talon_gene "34711"; talon_transcript "91558"; talon_exon "475946"; ccdsid "CCDS83916.1"; exon_status "KNOWN"; level "3"; protein_id "ENSMUSP00000148142.1"; source "ENSEMBL"; tag "CCDS";
chr11	ENSEMBL	exon	107028363	107028557	.	+	.	gene_id "ENSMUSG00000078607.5"; transcript_id "ENSMUST00000106767.2"; gene_type "protein_coding"; gene_status "KNOWN"; gene_name "1810010H24Rik"; transcript_type "protein_coding"; transcript_status "KNOWN"; transcript_name "1810010H24Rik-201"; exon_number "2"; exon_id "ENSMUSE00000671091.1"; talon_gene "34711"; talon_transcript "91558"; talon_exon "475948"; ccdsid "CCDS83916.1"; exon_status "KNOWN"; level "3"; protein_id "ENSMUSP00000148142.1"; source "ENSEMBL"; tag "CCDS";
chr11	ENSEMBL	exon	107029585	107030443	.	+	.	gene_id "ENSMUSG00000078607.5"; transcript_id "ENSMUST00000106767.2"; gene_type "protein_coding"; gene_status "KNOWN"; gene_name "1810010H24Rik"; transcript_type "protein_coding"; transcript_status "KNOWN"; transcript_name "1810010H24Rik-201"; exon_number "3"; exon_id "ENSMUSE00000671090.2"; talon_gene "34711"; talon_transcript "91558"; talon_exon "475949"; ccdsid "CCDS83916.1"; exon_status "KNOWN"; level "3"; protein_id "ENSMUSP00000148142.1"; source "ENSEMBL"; tag "CCDS";
chr11	HAVANA	gene	107035397	107043706	.	-	.	gene_id "ENSMUSG00000040481.17"; gene_name "Bptf"; gene_status "KNOWN"; gene_type "protein_coding"; talon_gene "34712"; havana_gene "OTTMUSG00000003587.4"; level "2";
chr11	HAVANA	transcript	107035397	107047343	.	-	.	gene_id "ENSMUSG00000040481.17"; transcript_id "ENSMUST00000208369.1"; gene_name "Bptf"; gene_status "KNOWN"; gene_type "protein_coding"; transcript_type "protein_coding"; transcript_status "KNOWN"; transcript_name "Bptf-208"; talon_gene "34712"; talon_transcript "91562"; havana_transcript "OTTMUST00000144614.1"; level "2"; protein_id "ENSMUSP00000146600.1"; source "HAVANA"; tag "cds_start_NF"; transcript_support_level "1";
chr11	HAVANA	exon	107047000	107047343	.	-	.	gene_id "ENSMUSG00000040481.17"; transcript_id "ENSMUST00000208369.1"; gene_type "protein_coding"; gene_status "KNOWN"; gene_name "Bptf"; transcript_type "protein_coding"; transcript_status "KNOWN"; transcript_name "Bptf-208"; exon_number "1"; exon_id "ENSMUSE00000324091.1"; talon_gene "34712"; talon_transcript "91562"; talon_exon "475996"; ccdsid "CCDS48964.1"; exon_status "KNOWN"; level "2"; protein_id "ENSMUSP00000102374.1"; source "HAVANA"; tag "appris_alternative_2";
chr11	HAVANA	exon	107044492	107044665	.	-	.	gene_id "ENSMUSG00000040481.17"; transcript_id "ENSMUST00000208369.1"; gene_type "protein_coding"; gene_status "KNOWN"; gene_name "Bptf"; transcript_type "protein_coding"; transcript_status "KNOWN"; transcript_name "Bptf-208"; exon_number "2"; exon_id "ENSMUSE00001377268.1"; talon_gene "34712"; talon_transcript "91562"; talon_exon "476016"; exon_status "KNOWN"; level "2"; protein_id "ENSMUSP00000146600.1"; source "HAVANA"; tag "cds_start_NF";
chr11	HAVANA	exon	107043633	107043825	.	-	.	gene_id "ENSMUSG00000040481.17"; transcript_id "ENSMUST00000208369.1"; gene_type "protein_coding"; gene_status "KNOWN"; gene_name "Bptf"; transcript_type "protein_coding"; transcript_status "KNOWN"; transcript_name "Bptf-208"; exon_number "3"; exon_id "ENSMUSE00000324085.1"; talon_gene "34712"; talon_transcript "91562"; talon_exon "475998"; ccdsid "CCDS48964.1"; exon_status "KNOWN"; level "2"; protein_id "ENSMUSP00000102374.1"; source "HAVANA"; tag "appris_alternative_2";
chr11	HAVANA	exon	107042675	107042759	.	-	.	gene_id "ENSMUSG00000040481.17"; transcript_id "ENSMUST00000208369.1"; gene_type "protein_coding"; gene_status "KNOWN"; gene_name "Bptf"; transcript_type "protein_coding"; transcript_status "KNOWN"; transcript_name "Bptf-208"; exon_number "4"; exon_id "ENSMUSE00001218154.1"; talon_gene "34712"; talon_transcript "91562"; talon_exon "476000"; ccdsid "CCDS48964.1"; exon_status "KNOWN"; level "2"; protein_id "ENSMUSP00000102374.1"; source "HAVANA"; tag "appris_alternative_2";
chr11	HAVANA	exon	107040226	107040412	.	-	.	gene_id "ENSMUSG00000040481.17"; transcript_id "ENSMUST00000208369.1"; gene_type "protein_coding"; gene_status "KNOWN"; gene_name "Bptf"; transcript_type "protein_coding"; transcript_status "KNOWN"; transcript_name "Bptf-208"; exon_number "5"; exon_id "ENSMUSE00001232643.1"; talon_gene "34712"; talon_transcript "91562"; talon_exon "476002"; ccdsid "CCDS48964.1"; exon_status "KNOWN"; level "2"; protein_id "ENSMUSP00000102374.1"; source "HAVANA"; tag "appris_alternative_2";
chr11	HAVANA	exon	107035397	107036590	.	-	.	gene_id "ENSMUSG00000040481.17"; transcript_id "ENSMUST00000208369.1"; gene_type "protein_coding"; gene_status "KNOWN"; gene_name "Bptf"; transcript_type "protein_coding"; transcript_status "KNOWN"; transcript_name "Bptf-208"; exon_number "6"; exon_id "ENSMUSE00001376004.1"; talon_gene "34712"; talon_transcript "91562"; talon_exon "476019"; exon_status "KNOWN"; level "2"; protein_id "ENSMUSP00000146600.1"; source "HAVANA"; tag "cds_start_NF";
chr11	HAVANA	transcript	107035504	107043706	.	-	.	gene_id "ENSMUSG00000040481.17"; transcript_id "ENSMUST00000147816.1"; gene_name "Bptf"; gene_status "KNOWN"; gene_type "protein_coding"; transcript_type "processed_transcript"; transcript_status "KNOWN"; transcript_name "Bptf-206"; talon_gene "34712"; talon_transcript "91563"; havana_transcript "OTTMUST00000007833.1"; level "2"; source "HAVANA"; transcript_support_level "2";
chr11	HAVANA	exon	107043633	107043706	.	-	.	gene_id "ENSMUSG00000040481.17"; transcript_id "ENSMUST00000147816.1"; gene_type "protein_coding"; gene_status "KNOWN"; gene_name "Bptf"; transcript_type "processed_transcript"; transcript_status "KNOWN"; transcript_name "Bptf-206"; exon_number "1"; exon_id "ENSMUSE00000789078.1"; talon_gene "34712"; talon_transcript "91563"; talon_exon "476020"; exon_status "KNOWN"; level "2"; source "HAVANA";
chr11	HAVANA	exon	107042675	107042759	.	-	.	gene_id "ENSMUSG00000040481.17"; transcript_id "ENSMUST00000147816.1"; gene_type "protein_coding"; gene_status "KNOWN"; gene_name "Bptf"; transcript_type "processed_transcript"; transcript_status "KNOWN"; transcript_name "Bptf-206"; exon_number "2"; exon_id "ENSMUSE00001218154.1"; talon_gene "34712"; talon_transcript "91563"; talon_exon "476000"; ccdsid "CCDS48964.1"; exon_status "KNOWN"; level "2"; protein_id "ENSMUSP00000102374.1"; source "HAVANA"; tag "appris_alternative_2";
chr11	HAVANA	exon	107040226	107040412	.	-	.	gene_id "ENSMUSG00000040481.17"; transcript_id "ENSMUST00000147816.1"; gene_type "protein_coding"; gene_status "KNOWN"; gene_name "Bptf"; transcript_type "processed_transcript"; transcript_status "KNOWN"; transcript_name "Bptf-206"; exon_number "3"; exon_id "ENSMUSE00001232643.1"; talon_gene "34712"; talon_transcript "91563"; talon_exon "476002"; ccdsid "CCDS48964.1"; exon_status "KNOWN"; level "2"; protein_id "ENSMUSP00000102374.1"; source "HAVANA"; tag "appris_alternative_2";
chr11	HAVANA	exon	107035504	107036590	.	-	.	gene_id "ENSMUSG00000040481.17"; transcript_id "ENSMUST00000147816.1"; gene_type "protein_coding"; gene_status "KNOWN"; gene_name "Bptf"; transcript_type "processed_transcript"; transcript_status "KNOWN"; transcript_name "Bptf-206"; exon_number "4"; exon_id "ENSMUSE00000792383.1"; talon_gene "34712"; talon_transcript "91563"; talon_exon "476021"; exon_status "KNOWN"; level "2"; source "HAVANA";
chr11	HAVANA	gene	107157408	107167150	.	+	.	gene_id "ENSMUSG00000087596.1"; gene_name "Gm11715"; gene_status "KNOWN"; gene_type "antisense"; talon_gene "34713"; havana_gene "OTTMUSG00000003631.1"; level "2";
chr11	HAVANA	transcript	107157408	107167150	.	+	.	gene_id "ENSMUSG00000087596.1"; transcript_id "ENSMUST00000129501.1"; gene_name "Gm11715"; gene_status "KNOWN"; gene_type "antisense"; transcript_type "antisense"; transcript_status "KNOWN"; transcript_name "Gm11715-201"; talon_gene "34713"; talon_transcript "91567"; havana_transcript "OTTMUST00000007838.1"; level "2"; source "HAVANA"; tag "basic"; transcript_support_level "2";
chr11	HAVANA	exon	107157408	107157524	.	+	.	gene_id "ENSMUSG00000087596.1"; transcript_id "ENSMUST00000129501.1"; gene_type "antisense"; gene_status "KNOWN"; gene_name "Gm11715"; transcript_type "antisense"; transcript_status "KNOWN"; transcript_name "Gm11715-201"; exon_number "1"; exon_id "ENSMUSE00000772826.1"; talon_gene "34713"; talon_transcript "91567"; talon_exon "476031"; exon_status "KNOWN"; level "2"; source "HAVANA"; tag "basic";
chr11	HAVANA	exon	107165021	107165161	.	+	.	gene_id "ENSMUSG00000087596.1"; transcript_id "ENSMUST00000129501.1"; gene_type "antisense"; gene_status "KNOWN"; gene_name "Gm11715"; transcript_type "antisense"; transcript_status "KNOWN"; transcript_name "Gm11715-201"; exon_number "2"; exon_id "ENSMUSE00000752479.1"; talon_gene "34713"; talon_transcript "91567"; talon_exon "476033"; exon_status "KNOWN"; level "2"; source "HAVANA"; tag "basic";
chr11	HAVANA	exon	107166714	107167150	.	+	.	gene_id "ENSMUSG00000087596.1"; transcript_id "ENSMUST00000129501.1"; gene_type "antisense"; gene_status "KNOWN"; gene_name "Gm11715"; transcript_type "antisense"; transcript_status "KNOWN"; transcript_name "Gm11715-201"; exon_number "3"; exon_id "ENSMUSE00000735315.1"; talon_gene "34713"; talon_transcript "91567"; talon_exon "476035"; exon_status "KNOWN"; level "2"; source "HAVANA"; tag "basic";
chr11	HAVANA	gene	107166663	107189352	.	-	.	gene_id "ENSMUSG00000018433.14"; gene_name "Nol11"; gene_status "KNOWN"; gene_type "protein_coding"; talon_gene "34714"; havana_gene "OTTMUSG00000003633.1"; level "2"; tag "overlapping_locus";
chr11	HAVANA	transcript	107166663	107189381	.	-	.	gene_id "ENSMUSG00000018433.14"; transcript_id "ENSMUST00000106757.7"; gene_name "Nol11"; gene_status "KNOWN"; gene_type "protein_coding"; transcript_type "protein_coding"; transcript_status "KNOWN"; transcript_name "Nol11-202"; talon_gene "34714"; talon_transcript "91568"; ccdsid "CCDS48965.1"; havana_transcript "OTTMUST00000007840.1"; level "2"; protein_id "ENSMUSP00000102368.1"; source "HAVANA"; tag "CCDS"; transcript_support_level "1";
chr11	ENSEMBL	exon	107189117	107189381	.	-	.	gene_id "ENSMUSG00000018433.14"; transcript_id "ENSMUST00000106757.7"; gene_type "protein_coding"; gene_status "KNOWN"; gene_name "Nol11"; transcript_type "protein_coding"; transcript_status "KNOWN"; transcript_name "Nol11-202"; exon_number "1"; exon_id "ENSMUSE00000671034.1"; talon_gene "34714"; talon_transcript "91568"; talon_exon "476036"; ccdsid "CCDS25566.1"; exon_status "KNOWN"; level "3"; protein_id "ENSMUSP00000018577.7"; source "ENSEMBL"; tag "CCDS";
chr11	ENSEMBL	exon	107186809	107186922	.	-	.	gene_id "ENSMUSG00000018433.14"; transcript_id "ENSMUST00000106757.7"; gene_type "protein_coding"; gene_status "KNOWN"; gene_name "Nol11"; transcript_type "protein_coding"; transcript_status "KNOWN"; transcript_name "Nol11-202"; exon_number "2"; exon_id "ENSMUSE00000323509.1"; talon_gene "34714"; talon_transcript "91568"; talon_exon "476038"; ccdsid "CCDS25566.1"; exon_status "KNOWN"; level "3"; protein_id "ENSMUSP00000018577.7"; source "ENSEMBL"; tag "CCDS";
chr11	ENSEMBL	exon	107186635	107186691	.	-	.	gene_id "ENSMUSG00000018433.14"; transcript_id "ENSMUST00000106757.7"; gene_type "protein_coding"; gene_status "KNOWN"; gene_name "Nol11"; transcript_type "protein_coding"; transcript_status "KNOWN"; transcript_name "Nol11-202"; exon_number "3"; exon_id "ENSMUSE00000323504.1"; talon_gene "34714"; talon_transcript "91568"; talon_exon "476040"; ccdsid "CCDS25566.1"; exon_status "KNOWN"; level "3"; protein_id "ENSMUSP00000018577.7"; source "ENSEMBL"; tag "CCDS";
chr11	ENSEMBL	exon	107184740	107184888	.	-	.	gene_id "ENSMUSG00000018433.14"; transcript_id "ENSMUST00000106757.7"; gene_type "protein_coding"; gene_status "KNOWN"; gene_name "Nol11"; transcript_type "protein_coding"; transcript_status "KNOWN"; transcript_name "Nol11-202"; exon_number "4"; exon_id "ENSMUSE00000323498.1"; talon_gene "34714"; talon_transcript "91568"; talon_exon "476042"; ccdsid "CCDS25566.1"; exon_status "KNOWN"; level "3"; protein_id "ENSMUSP00000018577.7"; source "ENSEMBL"; tag "CCDS";
chr11	ENSEMBL	exon	107183573	107183630	.	-	.	gene_id "ENSMUSG00000018433.14"; transcript_id "ENSMUST00000106757.7"; gene_type "protein_coding"; gene_status "KNOWN"; gene_name "Nol11"; transcript_type "protein_coding"; transcript_status "KNOWN"; transcript_name "Nol11-202"; exon_number "5"; exon_id "ENSMUSE00000323493.1"; talon_gene "34714"; talon_transcript "91568"; talon_exon "476044"; ccdsid "CCDS25566.1"; exon_status "KNOWN"; level "3"; protein_id "ENSMUSP00000018577.7"; source "ENSEMBL"; tag "CCDS";
chr11	ENSEMBL	exon	107181739	107181883	.	-	.	gene_id "ENSMUSG00000018433.14"; transcript_id "ENSMUST00000106757.7"; gene_type "protein_coding"; gene_status "KNOWN"; gene_name "Nol11"; transcript_type "protein_coding"; transcript_status "KNOWN"; transcript_name "Nol11-202"; exon_number "6"; exon_id "ENSMUSE00001233287.1"; talon_gene "34714"; talon_transcript "91568"; talon_exon "476046"; ccdsid "CCDS25566.1"; exon_status "KNOWN"; level "3"; protein_id "ENSMUSP00000018577.7"; source "ENSEMBL"; tag "CCDS";
chr11	ENSEMBL	exon	107180913	107181101	.	-	.	gene_id "ENSMUSG00000018433.14"; transcript_id "ENSMUST00000106757.7"; gene_type "protein_coding"; gene_status "KNOWN"; gene_name "Nol11"; transcript_type "protein_coding"; transcript_status "KNOWN"; transcript_name "Nol11-202"; exon_number "7"; exon_id "ENSMUSE00000108636.1"; talon_gene "34714"; talon_transcript "91568"; talon_exon "476048"; ccdsid "CCDS25566.1"; exon_status "KNOWN"; level "3"; protein_id "ENSMUSP00000018577.7"; source "ENSEMBL"; tag "CCDS";
chr11	ENSEMBL	exon	107180042	107180118	.	-	.	gene_id "ENSMUSG00000018433.14"; transcript_id "ENSMUST00000106757.7"; gene_type "protein_coding"; gene_status "KNOWN"; gene_name "Nol11"; transcript_type "protein_coding"; transcript_status "KNOWN"; transcript_name "Nol11-202"; exon_number "8"; exon_id "ENSMUSE00000108631.1"; talon_gene "34714"; talon_transcript "91568"; talon_exon "476050"; ccdsid "CCDS25566.1"; exon_status "KNOWN"; level "3"; protein_id "ENSMUSP00000018577.7"; source "ENSEMBL"; tag "CCDS";
chr11	ENSEMBL	exon	107178969	107179092	.	-	.	gene_id "ENSMUSG00000018433.14"; transcript_id "ENSMUST00000106757.7"; gene_type "protein_coding"; gene_status "KNOWN"; gene_name "Nol11"; transcript_type "protein_coding"; transcript_status "KNOWN"; transcript_name "Nol11-202"; exon_number "9"; exon_id "ENSMUSE00001293381.1"; talon_gene "34714"; talon_transcript "91568"; talon_exon "476052"; ccdsid "CCDS25566.1"; exon_status "KNOWN"; level "3"; protein_id "ENSMUSP00000018577.7"; source "ENSEMBL"; tag "CCDS";
chr11	ENSEMBL	exon	107178576	107178661	.	-	.	gene_id "ENSMUSG00000018433.14"; transcript_id "ENSMUST00000106757.7"; gene_type "protein_coding"; gene_status "KNOWN"; gene_name "Nol11"; transcript_type "protein_coding"; transcript_status "KNOWN"; transcript_name "Nol11-202"; exon_number "10"; exon_id "ENSMUSE00000108639.1"; talon_gene "34714"; talon_transcript "91568"; talon_exon "476054"; ccdsid "CCDS25566.1"; exon_status "KNOWN"; level "3"; protein_id "ENSMUSP00000018577.7"; source "ENSEMBL"; tag "CCDS";
chr11	ENSEMBL	exon	107176783	107176857	.	-	.	gene_id "ENSMUSG00000018433.14"; transcript_id "ENSMUST00000106757.7"; gene_type "protein_coding"; gene_status "KNOWN"; gene_name "Nol11"; transcript_type "protein_coding"; transcript_status "KNOWN"; transcript_name "Nol11-202"; exon_number "11"; exon_id "ENSMUSE00000108641.1"; talon_gene "34714"; talon_transcript "91568"; talon_exon "476056"; ccdsid "CCDS25566.1"; exon_status "KNOWN"; level "3"; protein_id "ENSMUSP00000018577.7"; source "ENSEMBL"; tag "CCDS";
chr11	ENSEMBL	exon	107175566	107175747	.	-	.	gene_id "ENSMUSG00000018433.14"; transcript_id "ENSMUST00000106757.7"; gene_type "protein_coding"; gene_status "KNOWN"; gene_name "Nol11"; transcript_type "protein_coding"; transcript_status "KNOWN"; transcript_name "Nol11-202"; exon_number "12"; exon_id "ENSMUSE00000108634.1"; talon_gene "34714"; talon_transcript "91568"; talon_exon "476058"; ccdsid "CCDS25566.1"; exon_status "KNOWN"; level "3"; protein_id "ENSMUSP00000018577.7"; source "ENSEMBL"; tag "CCDS";
chr11	ENSEMBL	exon	107173604	107173729	.	-	.	gene_id "ENSMUSG00000018433.14"; transcript_id "ENSMUST00000106757.7"; gene_type "protein_coding"; gene_status "KNOWN"; gene_name "Nol11"; transcript_type "protein_coding"; transcript_status "KNOWN"; transcript_name "Nol11-202"; exon_number "13"; exon_id "ENSMUSE00000108633.1"; talon_gene "34714"; talon_transcript "91568"; talon_exon "476060"; ccdsid "CCDS25566.1"; exon_status "KNOWN"; level "3"; protein_id "ENSMUSP00000018577.7"; source "ENSEMBL"; tag "CCDS";
chr11	HAVANA	exon	107173210	107173401	.	-	.	gene_id "ENSMUSG00000018433.14"; transcript_id "ENSMUST00000106757.7"; gene_type "protein_coding"; gene_status "KNOWN"; gene_name "Nol11"; transcript_type "protein_coding"; transcript_status "KNOWN"; transcript_name "Nol11-202"; exon_number "14"; exon_id "ENSMUSE00000671033.1"; talon_gene "34714"; talon_transcript "91568"; talon_exon "476062"; ccdsid "CCDS48965.1"; exon_status "KNOWN"; level "2"; protein_id "ENSMUSP00000102368.1"; source "HAVANA"; tag "CCDS";
chr11	ENSEMBL	exon	107171615	107171693	.	-	.	gene_id "ENSMUSG00000018433.14"; transcript_id "ENSMUST00000106757.7"; gene_type "protein_coding"; gene_status "KNOWN"; gene_name "Nol11"; transcript_type "protein_coding"; transcript_status "KNOWN"; transcript_name "Nol11-202"; exon_number "15"; exon_id "ENSMUSE00000108638.1"; talon_gene "34714"; talon_transcript "91568"; talon_exon "476064"; ccdsid "CCDS25566.1"; exon_status "KNOWN"; level "3"; protein_id "ENSMUSP00000018577.7"; source "ENSEMBL"; tag "CCDS";
chr11	ENSEMBL	exon	107171092	107171184	.	-	.	gene_id "ENSMUSG00000018433.14"; transcript_id "ENSMUST00000106757.7"; gene_type "protein_coding"; gene_status "KNOWN"; gene_name "Nol11"; transcript_type "protein_coding"; transcript_status "KNOWN"; transcript_name "Nol11-202"; exon_number "16"; exon_id "ENSMUSE00000108632.1"; talon_gene "34714"; talon_transcript "91568"; talon_exon "476066"; ccdsid "CCDS25566.1"; exon_status "KNOWN"; level "3"; protein_id "ENSMUSP00000018577.7"; source "ENSEMBL"; tag "CCDS";
chr11	ENSEMBL	exon	107168282	107168389	.	-	.	gene_id "ENSMUSG00000018433.14"; transcript_id "ENSMUST00000106757.7"; gene_type "protein_coding"; gene_status "KNOWN"; gene_name "Nol11"; transcript_type "protein_coding"; transcript_status "KNOWN"; transcript_name "Nol11-202"; exon_number "17"; exon_id "ENSMUSE00000108637.1"; talon_gene "34714"; talon_transcript "91568"; talon_exon "476068"; ccdsid "CCDS25566.1"; exon_status "KNOWN"; level "3"; protein_id "ENSMUSP00000018577.7"; source "ENSEMBL"; tag "CCDS";
chr11	ENSEMBL	exon	107166663	107167641	.	-	.	gene_id "ENSMUSG00000018433.14"; transcript_id "ENSMUST00000106757.7"; gene_type "protein_coding"; gene_status "KNOWN"; gene_name "Nol11"; transcript_type "protein_coding"; transcript_status "KNOWN"; transcript_name "Nol11-202"; exon_number "18"; exon_id "ENSMUSE00000469876.5"; talon_gene "34714"; talon_transcript "91568"; talon_exon "476070"; ccdsid "CCDS25566.1"; exon_status "KNOWN"; level "3"; protein_id "ENSMUSP00000018577.7"; source "ENSEMBL"; tag "CCDS";
chr11	ENSEMBL	transcript	107166663	107189381	.	-	.	gene_id "ENSMUSG00000018433.14"; transcript_id "ENSMUST00000018577.7"; gene_name "Nol11"; gene_status "KNOWN"; gene_type "protein_coding"; transcript_type "protein_coding"; transcript_status "KNOWN"; transcript_name "Nol11-201"; talon_gene "34714"; talon_transcript "91569"; ccdsid "CCDS25566.1"; level "3"; protein_id "ENSMUSP00000018577.7"; source "ENSEMBL"; tag "CCDS"; transcript_support_level "1";
chr11	ENSEMBL	exon	107189117	107189381	.	-	.	gene_id "ENSMUSG00000018433.14"; transcript_id "ENSMUST00000018577.7"; gene_type "protein_coding"; gene_status "KNOWN"; gene_name "Nol11"; transcript_type "protein_coding"; transcript_status "KNOWN"; transcript_name "Nol11-201"; exon_number "1"; exon_id "ENSMUSE00000671034.1"; talon_gene "34714"; talon_transcript "91569"; talon_exon "476036"; ccdsid "CCDS25566.1"; exon_status "KNOWN"; level "3"; protein_id "ENSMUSP00000018577.7"; source "ENSEMBL"; tag "CCDS";
chr11	ENSEMBL	exon	107186809	107186922	.	-	.	gene_id "ENSMUSG00000018433.14"; transcript_id "ENSMUST00000018577.7"; gene_type "protein_coding"; gene_status "KNOWN"; gene_name "Nol11"; transcript_type "protein_coding"; transcript_status "KNOWN"; transcript_name "Nol11-201"; exon_number "2"; exon_id "ENSMUSE00000323509.1"; talon_gene "34714"; talon_transcript "91569"; talon_exon "476038"; ccdsid "CCDS25566.1"; exon_status "KNOWN"; level "3"; protein_id "ENSMUSP00000018577.7"; source "ENSEMBL"; tag "CCDS";
chr11	ENSEMBL	exon	107186635	107186691	.	-	.	gene_id "ENSMUSG00000018433.14"; transcript_id "ENSMUST00000018577.7"; gene_type "protein_coding"; gene_status "KNOWN"; gene_name "Nol11"; transcript_type "protein_coding"; transcript_status "KNOWN"; transcript_name "Nol11-201"; exon_number "3"; exon_id "ENSMUSE00000323504.1"; talon_gene "34714"; talon_transcript "91569"; talon_exon "476040"; ccdsid "CCDS25566.1"; exon_status "KNOWN"; level "3"; protein_id "ENSMUSP00000018577.7"; source "ENSEMBL"; tag "CCDS";
chr11	ENSEMBL	exon	107184740	107184888	.	-	.	gene_id "ENSMUSG00000018433.14"; transcript_id "ENSMUST00000018577.7"; gene_type "protein_coding"; gene_status "KNOWN"; gene_name "Nol11"; transcript_type "protein_coding"; transcript_status "KNOWN"; transcript_name "Nol11-201"; exon_number "4"; exon_id "ENSMUSE00000323498.1"; talon_gene "34714"; talon_transcript "91569"; talon_exon "476042"; ccdsid "CCDS25566.1"; exon_status "KNOWN"; level "3"; protein_id "ENSMUSP00000018577.7"; source "ENSEMBL"; tag "CCDS";
chr11	ENSEMBL	exon	107183573	107183630	.	-	.	gene_id "ENSMUSG00000018433.14"; transcript_id "ENSMUST00000018577.7"; gene_type "protein_coding"; gene_status "KNOWN"; gene_name "Nol11"; transcript_type "protein_coding"; transcript_status "KNOWN"; transcript_name "Nol11-201"; exon_number "5"; exon_id "ENSMUSE00000323493.1"; talon_gene "34714"; talon_transcript "91569"; talon_exon "476044"; ccdsid "CCDS25566.1"; exon_status "KNOWN"; level "3"; protein_id "ENSMUSP00000018577.7"; source "ENSEMBL"; tag "CCDS";
chr11	ENSEMBL	exon	107181739	107181883	.	-	.	gene_id "ENSMUSG00000018433.14"; transcript_id "ENSMUST00000018577.7"; gene_type "protein_coding"; gene_status "KNOWN"; gene_name "Nol11"; transcript_type "protein_coding"; transcript_status "KNOWN"; transcript_name "Nol11-201"; exon_number "6"; exon_id "ENSMUSE00001233287.1"; talon_gene "34714"; talon_transcript "91569"; talon_exon "476046"; ccdsid "CCDS25566.1"; exon_status "KNOWN"; level "3"; protein_id "ENSMUSP00000018577.7"; source "ENSEMBL"; tag "CCDS";
chr11	ENSEMBL	exon	107180913	107181101	.	-	.	gene_id "ENSMUSG00000018433.14"; transcript_id "ENSMUST00000018577.7"; gene_type "protein_coding"; gene_status "KNOWN"; gene_name "Nol11"; transcript_type "protein_coding"; transcript_status "KNOWN"; transcript_name "Nol11-201"; exon_number "7"; exon_id "ENSMUSE00000108636.1"; talon_gene "34714"; talon_transcript "91569"; talon_exon "476048"; ccdsid "CCDS25566.1"; exon_status "KNOWN"; level "3"; protein_id "ENSMUSP00000018577.7"; source "ENSEMBL"; tag "CCDS";
chr11	ENSEMBL	exon	107180042	107180118	.	-	.	gene_id "ENSMUSG00000018433.14"; transcript_id "ENSMUST00000018577.7"; gene_type "protein_coding"; gene_status "KNOWN"; gene_name "Nol11"; transcript_type "protein_coding"; transcript_status "KNOWN"; transcript_name "Nol11-201"; exon_number "8"; exon_id "ENSMUSE00000108631.1"; talon_gene "34714"; talon_transcript "91569"; talon_exon "476050"; ccdsid "CCDS25566.1"; exon_status "KNOWN"; level "3"; protein_id "ENSMUSP00000018577.7"; source "ENSEMBL"; tag "CCDS";
chr11	ENSEMBL	exon	107178969	107179092	.	-	.	gene_id "ENSMUSG00000018433.14"; transcript_id "ENSMUST00000018577.7"; gene_type "protein_coding"; gene_status "KNOWN"; gene_name "Nol11"; transcript_type "protein_coding"; transcript_status "KNOWN"; transcript_name "Nol11-201"; exon_number "9"; exon_id "ENSMUSE00001293381.1"; talon_gene "34714"; talon_transcript "91569"; talon_exon "476052"; ccdsid "CCDS25566.1"; exon_status "KNOWN"; level "3"; protein_id "ENSMUSP00000018577.7"; source "ENSEMBL"; tag "CCDS";
chr11	ENSEMBL	exon	107178576	107178661	.	-	.	gene_id "ENSMUSG00000018433.14"; transcript_id "ENSMUST00000018577.7"; gene_type "protein_coding"; gene_status "KNOWN"; gene_name "Nol11"; transcript_type "protein_coding"; transcript_status "KNOWN"; transcript_name "Nol11-201"; exon_number "10"; exon_id "ENSMUSE00000108639.1"; talon_gene "34714"; talon_transcript "91569"; talon_exon "476054"; ccdsid "CCDS25566.1"; exon_status "KNOWN"; level "3"; protein_id "ENSMUSP00000018577.7"; source "ENSEMBL"; tag "CCDS";
chr11	ENSEMBL	exon	107176783	107176857	.	-	.	gene_id "ENSMUSG00000018433.14"; transcript_id "ENSMUST00000018577.7"; gene_type "protein_coding"; gene_status "KNOWN"; gene_name "Nol11"; transcript_type "protein_coding"; transcript_status "KNOWN"; transcript_name "Nol11-201"; exon_number "11"; exon_id "ENSMUSE00000108641.1"; talon_gene "34714"; talon_transcript "91569"; talon_exon "476056"; ccdsid "CCDS25566.1"; exon_status "KNOWN"; level "3"; protein_id "ENSMUSP00000018577.7"; source "ENSEMBL"; tag "CCDS";
chr11	ENSEMBL	exon	107175566	107175747	.	-	.	gene_id "ENSMUSG00000018433.14"; transcript_id "ENSMUST00000018577.7"; gene_type "protein_coding"; gene_status "KNOWN"; gene_name "Nol11"; transcript_type "protein_coding"; transcript_status "KNOWN"; transcript_name "Nol11-201"; exon_number "12"; exon_id "ENSMUSE00000108634.1"; talon_gene "34714"; talon_transcript "91569"; talon_exon "476058"; ccdsid "CCDS25566.1"; exon_status "KNOWN"; level "3"; protein_id "ENSMUSP00000018577.7"; source "ENSEMBL"; tag "CCDS";
chr11	ENSEMBL	exon	107173604	107173729	.	-	.	gene_id "ENSMUSG00000018433.14"; transcript_id "ENSMUST00000018577.7"; gene_type "protein_coding"; gene_status "KNOWN"; gene_name "Nol11"; transcript_type "protein_coding"; transcript_status "KNOWN"; transcript_name "Nol11-201"; exon_number "13"; exon_id "ENSMUSE00000108633.1"; talon_gene "34714"; talon_transcript "91569"; talon_exon "476060"; ccdsid "CCDS25566.1"; exon_status "KNOWN"; level "3"; protein_id "ENSMUSP00000018577.7"; source "ENSEMBL"; tag "CCDS";
chr11	ENSEMBL	exon	107173210	107173461	.	-	.	gene_id "ENSMUSG00000018433.14"; transcript_id "ENSMUST00000018577.7"; gene_type "protein_coding"; gene_status "KNOWN"; gene_name "Nol11"; transcript_type "protein_coding"; transcript_status "KNOWN"; transcript_name "Nol11-201"; exon_number "14"; exon_id "ENSMUSE00000108640.1"; talon_gene "34714"; talon_transcript "91569"; talon_exon "476072"; ccdsid "CCDS25566.1"; exon_status "KNOWN"; level "3"; protein_id "ENSMUSP00000018577.7"; source "ENSEMBL"; tag "CCDS";
chr11	ENSEMBL	exon	107171615	107171693	.	-	.	gene_id "ENSMUSG00000018433.14"; transcript_id "ENSMUST00000018577.7"; gene_type "protein_coding"; gene_status "KNOWN"; gene_name "Nol11"; transcript_type "protein_coding"; transcript_status "KNOWN"; transcript_name "Nol11-201"; exon_number "15"; exon_id "ENSMUSE00000108638.1"; talon_gene "34714"; talon_transcript "91569"; talon_exon "476064"; ccdsid "CCDS25566.1"; exon_status "KNOWN"; level "3"; protein_id "ENSMUSP00000018577.7"; source "ENSEMBL"; tag "CCDS";
chr11	ENSEMBL	exon	107171092	107171184	.	-	.	gene_id "ENSMUSG00000018433.14"; transcript_id "ENSMUST00000018577.7"; gene_type "protein_coding"; gene_status "KNOWN"; gene_name "Nol11"; transcript_type "protein_coding"; transcript_status "KNOWN"; transcript_name "Nol11-201"; exon_number "16"; exon_id "ENSMUSE00000108632.1"; talon_gene "34714"; talon_transcript "91569"; talon_exon "476066"; ccdsid "CCDS25566.1"; exon_status "KNOWN"; level "3"; protein_id "ENSMUSP00000018577.7"; source "ENSEMBL"; tag "CCDS";
chr11	ENSEMBL	exon	107168282	107168389	.	-	.	gene_id "ENSMUSG00000018433.14"; transcript_id "ENSMUST00000018577.7"; gene_type "protein_coding"; gene_status "KNOWN"; gene_name "Nol11"; transcript_type "protein_coding"; transcript_status "KNOWN"; transcript_name "Nol11-201"; exon_number "17"; exon_id "ENSMUSE00000108637.1"; talon_gene "34714"; talon_transcript "91569"; talon_exon "476068"; ccdsid "CCDS25566.1"; exon_status "KNOWN"; level "3"; protein_id "ENSMUSP00000018577.7"; source "ENSEMBL"; tag "CCDS";
chr11	ENSEMBL	exon	107166663	107167641	.	-	.	gene_id "ENSMUSG00000018433.14"; transcript_id "ENSMUST00000018577.7"; gene_type "protein_coding"; gene_status "KNOWN"; gene_name "Nol11"; transcript_type "protein_coding"; transcript_status "KNOWN"; transcript_name "Nol11-201"; exon_number "18"; exon_id "ENSMUSE00000469876.5"; talon_gene "34714"; talon_transcript "91569"; talon_exon "476070"; ccdsid "CCDS25566.1"; exon_status "KNOWN"; level "3"; protein_id "ENSMUSP00000018577.7"; source "ENSEMBL"; tag "CCDS";
chr11	HAVANA	transcript	107167360	107168433	.	-	.	gene_id "ENSMUSG00000018433.14"; transcript_id "ENSMUST00000122966.1"; gene_name "Nol11"; gene_status "KNOWN"; gene_type "protein_coding"; transcript_type "processed_transcript"; transcript_status "KNOWN"; transcript_name "Nol11-203"; talon_gene "34714"; talon_transcript "91570"; havana_transcript "OTTMUST00000007843.1"; level "2"; source "HAVANA"; transcript_support_level "2";
chr11	HAVANA	exon	107168282	107168433	.	-	.	gene_id "ENSMUSG00000018433.14"; transcript_id "ENSMUST00000122966.1"; gene_type "protein_coding"; gene_status "KNOWN"; gene_name "Nol11"; transcript_type "processed_transcript"; transcript_status "KNOWN"; transcript_name "Nol11-203"; exon_number "1"; exon_id "ENSMUSE00000741998.1"; talon_gene "34714"; talon_transcript "91570"; talon_exon "476073"; exon_status "KNOWN"; level "2"; source "HAVANA";
chr11	HAVANA	exon	107167360	107167641	.	-	.	gene_id "ENSMUSG00000018433.14"; transcript_id "ENSMUST00000122966.1"; gene_type "protein_coding"; gene_status "KNOWN"; gene_name "Nol11"; transcript_type "processed_transcript"; transcript_status "KNOWN"; transcript_name "Nol11-203"; exon_number "2"; exon_id "ENSMUSE00000817552.1"; talon_gene "34714"; talon_transcript "91570"; talon_exon "476074"; exon_status "KNOWN"; level "2"; source "HAVANA";
chr11	HAVANA	transcript	107186540	107189352	.	-	.	gene_id "ENSMUSG00000018433.14"; transcript_id "ENSMUST00000139168.1"; gene_name "Nol11"; gene_status "KNOWN"; gene_type "protein_coding"; transcript_type "processed_transcript"; transcript_status "KNOWN"; transcript_name "Nol11-205"; talon_gene "34714"; talon_transcript "91572"; havana_transcript "OTTMUST00000007842.1"; level "2"; source "HAVANA"; transcript_support_level "3";
chr11	HAVANA	exon	107189117	107189352	.	-	.	gene_id "ENSMUSG00000018433.14"; transcript_id "ENSMUST00000139168.1"; gene_type "protein_coding"; gene_status "KNOWN"; gene_name "Nol11"; transcript_type "processed_transcript"; transcript_status "KNOWN"; transcript_name "Nol11-205"; exon_number "1"; exon_id "ENSMUSE00000828628.1"; talon_gene "34714"; talon_transcript "91572"; talon_exon "476078"; exon_status "KNOWN"; level "2"; source "HAVANA";
chr11	HAVANA	exon	107186540	107186922	.	-	.	gene_id "ENSMUSG00000018433.14"; transcript_id "ENSMUST00000139168.1"; gene_type "protein_coding"; gene_status "KNOWN"; gene_name "Nol11"; transcript_type "processed_transcript"; transcript_status "KNOWN"; transcript_name "Nol11-205"; exon_number "2"; exon_id "ENSMUSE00000730379.1"; talon_gene "34714"; talon_transcript "91572"; talon_exon "476079"; exon_status "KNOWN"; level "2"; source "HAVANA";
chr11	HAVANA	gene	107171900	107172232	.	-	.	gene_id "ENSMUSG00000081103.1"; gene_name "Rps12-ps26"; gene_status "KNOWN"; gene_type "processed_pseudogene"; talon_gene "34715"; havana_gene "OTTMUSG00000003634.1"; level "1"; tag "overlapping_locus";
chr11	HAVANA	transcript	107171900	107172232	.	-	.	gene_id "ENSMUSG00000081103.1"; transcript_id "ENSMUST00000117751.1"; gene_name "Rps12-ps26"; gene_status "KNOWN"; gene_type "processed_pseudogene"; transcript_type "processed_pseudogene"; transcript_status "KNOWN"; transcript_name "Rps12-ps26-201"; talon_gene "34715"; talon_transcript "91573"; havana_transcript "OTTMUST00000007844.1"; level "1"; ont "PGO:0000004"; source "HAVANA"; tag "basic"; transcript_support_level "NA";
chr11	HAVANA	exon	107171900	107172232	.	-	.	gene_id "ENSMUSG00000081103.1"; transcript_id "ENSMUST00000117751.1"; gene_type "processed_pseudogene"; gene_status "KNOWN"; gene_name "Rps12-ps26"; transcript_type "processed_pseudogene"; transcript_status "KNOWN"; transcript_name "Rps12-ps26-201"; exon_number "1"; exon_id "ENSMUSE00000707984.1"; talon_gene "34715"; talon_transcript "91573"; talon_exon "476080"; exon_status "KNOWN"; level "1"; ont "PGO:0000004"; source "HAVANA"; tag "basic";
chr11	HAVANA	gene	107479484	107504362	.	+	.	gene_id "ENSMUSG00000020720.13"; gene_name "Psmd12"; gene_status "KNOWN"; gene_type "protein_coding"; talon_gene "34723"; havana_gene "OTTMUSG00000003659.3"; level "1"; tag "overlapping_locus";
chr11	HAVANA	transcript	107479484	107498173	.	+	.	gene_id "ENSMUSG00000020720.13"; transcript_id "ENSMUST00000021063.12"; gene_name "Psmd12"; gene_status "KNOWN"; gene_type "protein_coding"; transcript_type "protein_coding"; transcript_status "KNOWN"; transcript_name "Psmd12-201"; talon_gene "34723"; talon_transcript "91584"; ccdsid "CCDS25568.1"; havana_transcript "OTTMUST00000007901.1"; level "2"; protein_id "ENSMUSP00000021063.6"; source "HAVANA"; tag "CCDS"; transcript_support_level "1";
chr11	HAVANA	exon	107479484	107479684	.	+	.	gene_id "ENSMUSG00000020720.13"; transcript_id "ENSMUST00000021063.12"; gene_type "protein_coding"; gene_status "KNOWN"; gene_name "Psmd12"; transcript_type "protein_coding"; transcript_status "KNOWN"; transcript_name "Psmd12-201"; exon_number "1"; exon_id "ENSMUSE00000753553.1"; talon_gene "34723"; talon_transcript "91584"; talon_exon "476121"; ccdsid "CCDS25568.1"; exon_status "KNOWN"; level "2"; protein_id "ENSMUSP00000021063.6"; source "HAVANA"; tag "CCDS";
chr11	HAVANA	exon	107485550	107485609	.	+	.	gene_id "ENSMUSG00000020720.13"; transcript_id "ENSMUST00000021063.12"; gene_type "protein_coding"; gene_status "KNOWN"; gene_name "Psmd12"; transcript_type "protein_coding"; transcript_status "KNOWN"; transcript_name "Psmd12-201"; exon_number "2"; exon_id "ENSMUSE00000108643.1"; talon_gene "34723"; talon_transcript "91584"; talon_exon "476123"; ccdsid "CCDS25568.1"; exon_status "KNOWN"; level "2"; protein_id "ENSMUSP00000021063.6"; source "HAVANA"; tag "CCDS";
chr11	HAVANA	exon	107485708	107485836	.	+	.	gene_id "ENSMUSG00000020720.13"; transcript_id "ENSMUST00000021063.12"; gene_type "protein_coding"; gene_status "KNOWN"; gene_name "Psmd12"; transcript_type "protein_coding"; transcript_status "KNOWN"; transcript_name "Psmd12-201"; exon_number "3"; exon_id "ENSMUSE00000108646.1"; talon_gene "34723"; talon_transcript "91584"; talon_exon "476125"; ccdsid "CCDS25568.1"; exon_status "KNOWN"; level "2"; protein_id "ENSMUSP00000021063.6"; source "HAVANA"; tag "CCDS";
chr11	HAVANA	exon	107486414	107486521	.	+	.	gene_id "ENSMUSG00000020720.13"; transcript_id "ENSMUST00000021063.12"; gene_type "protein_coding"; gene_status "KNOWN"; gene_name "Psmd12"; transcript_type "protein_coding"; transcript_status "KNOWN"; transcript_name "Psmd12-201"; exon_number "4"; exon_id "ENSMUSE00000108652.1"; talon_gene "34723"; talon_transcript "91584"; talon_exon "476127"; ccdsid "CCDS25568.1"; exon_status "KNOWN"; level "2"; protein_id "ENSMUSP00000021063.6"; source "HAVANA"; tag "CCDS";
chr11	HAVANA	exon	107488968	107489072	.	+	.	gene_id "ENSMUSG00000020720.13"; transcript_id "ENSMUST00000021063.12"; gene_type "protein_coding"; gene_status "KNOWN"; gene_name "Psmd12"; transcript_type "protein_coding"; transcript_status "KNOWN"; transcript_name "Psmd12-201"; exon_number "5"; exon_id "ENSMUSE00000108653.1"; talon_gene "34723"; talon_transcript "91584"; talon_exon "476129"; ccdsid "CCDS25568.1"; exon_status "KNOWN"; level "2"; protein_id "ENSMUSP00000021063.6"; source "HAVANA"; tag "CCDS";
chr11	HAVANA	exon	107491781	107491930	.	+	.	gene_id "ENSMUSG00000020720.13"; transcript_id "ENSMUST00000021063.12"; gene_type "protein_coding"; gene_status "KNOWN"; gene_name "Psmd12"; transcript_type "protein_coding"; transcript_status "KNOWN"; transcript_name "Psmd12-201"; exon_number "6"; exon_id "ENSMUSE00000108648.1"; talon_gene "34723"; talon_transcript "91584"; talon_exon "476131"; ccdsid "CCDS25568.1"; exon_status "KNOWN"; level "2"; protein_id "ENSMUSP00000021063.6"; source "HAVANA"; tag "CCDS";
chr11	HAVANA	exon	107492017	107492151	.	+	.	gene_id "ENSMUSG00000020720.13"; transcript_id "ENSMUST00000021063.12"; gene_type "protein_coding"; gene_status "KNOWN"; gene_name "Psmd12"; transcript_type "protein_coding"; transcript_status "KNOWN"; transcript_name "Psmd12-201"; exon_number "7"; exon_id "ENSMUSE00000108645.1"; talon_gene "34723"; talon_transcript "91584"; talon_exon "476133"; ccdsid "CCDS25568.1"; exon_status "KNOWN"; level "2"; protein_id "ENSMUSP00000021063.6"; source "HAVANA"; tag "CCDS";
chr11	HAVANA	exon	107493403	107493515	.	+	.	gene_id "ENSMUSG00000020720.13"; transcript_id "ENSMUST00000021063.12"; gene_type "protein_coding"; gene_status "KNOWN"; gene_name "Psmd12"; transcript_type "protein_coding"; transcript_status "KNOWN"; transcript_name "Psmd12-201"; exon_number "8"; exon_id "ENSMUSE00000108650.1"; talon_gene "34723"; talon_transcript "91584"; talon_exon "476135"; ccdsid "CCDS25568.1"; exon_status "KNOWN"; level "2"; protein_id "ENSMUSP00000021063.6"; source "HAVANA"; tag "CCDS";
chr11	HAVANA	exon	107494630	107494804	.	+	.	gene_id "ENSMUSG00000020720.13"; transcript_id "ENSMUST00000021063.12"; gene_type "protein_coding"; gene_status "KNOWN"; gene_name "Psmd12"; transcript_type "protein_coding"; transcript_status "KNOWN"; transcript_name "Psmd12-201"; exon_number "9"; exon_id "ENSMUSE00000108651.1"; talon_gene "34723"; talon_transcript "91584"; talon_exon "476137"; ccdsid "CCDS25568.1"; exon_status "KNOWN"; level "2"; protein_id "ENSMUSP00000021063.6"; source "HAVANA"; tag "CCDS";
chr11	HAVANA	exon	107495688	107495765	.	+	.	gene_id "ENSMUSG00000020720.13"; transcript_id "ENSMUST00000021063.12"; gene_type "protein_coding"; gene_status "KNOWN"; gene_name "Psmd12"; transcript_type "protein_coding"; transcript_status "KNOWN"; transcript_name "Psmd12-201"; exon_number "10"; exon_id "ENSMUSE00000108649.1"; talon_gene "34723"; talon_transcript "91584"; talon_exon "476139"; ccdsid "CCDS25568.1"; exon_status "KNOWN"; level "2"; protein_id "ENSMUSP00000021063.6"; source "HAVANA"; tag "CCDS";
chr11	HAVANA	exon	107497524	107498173	.	+	.	gene_id "ENSMUSG00000020720.13"; transcript_id "ENSMUST00000021063.12"; gene_type "protein_coding"; gene_status "KNOWN"; gene_name "Psmd12"; transcript_type "protein_coding"; transcript_status "KNOWN"; transcript_name "Psmd12-201"; exon_number "11"; exon_id "ENSMUSE00000776516.1"; talon_gene "34723"; talon_transcript "91584"; talon_exon "476141"; ccdsid "CCDS25568.1"; exon_status "KNOWN"; level "2"; protein_id "ENSMUSP00000021063.6"; source "HAVANA"; tag "CCDS";
chr11	HAVANA	transcript	107479528	107504362	.	+	.	gene_id "ENSMUSG00000020720.13"; transcript_id "ENSMUST00000106752.9"; gene_name "Psmd12"; gene_status "KNOWN"; gene_type "protein_coding"; transcript_type "protein_coding"; transcript_status "KNOWN"; transcript_name "Psmd12-203"; talon_gene "34723"; talon_transcript "91585"; havana_transcript "OTTMUST00000090806.1"; level "1"; protein_id "ENSMUSP00000102363.3"; source "HAVANA"; tag "exp_conf"; transcript_support_level "1";
chr11	HAVANA	exon	107479528	107479684	.	+	.	gene_id "ENSMUSG00000020720.13"; transcript_id "ENSMUST00000106752.9"; gene_type "protein_coding"; gene_status "KNOWN"; gene_name "Psmd12"; transcript_type "protein_coding"; transcript_status "KNOWN"; transcript_name "Psmd12-203"; exon_number "1"; exon_id "ENSMUSE00000369871.4"; talon_gene "34723"; talon_transcript "91585"; talon_exon "476142"; exon_status "KNOWN"; level "1"; protein_id "ENSMUSP00000102363.3"; source "HAVANA"; tag "exp_conf";
chr11	HAVANA	exon	107485550	107485609	.	+	.	gene_id "ENSMUSG00000020720.13"; transcript_id "ENSMUST00000106752.9"; gene_type "protein_coding"; gene_status "KNOWN"; gene_name "Psmd12"; transcript_type "protein_coding"; transcript_status "KNOWN"; transcript_name "Psmd12-203"; exon_number "2"; exon_id "ENSMUSE00000108643.1"; talon_gene "34723"; talon_transcript "91585"; talon_exon "476123"; ccdsid "CCDS25568.1"; exon_status "KNOWN"; level "2"; protein_id "ENSMUSP00000021063.6"; source "HAVANA"; tag "CCDS";
chr11	HAVANA	exon	107485708	107485836	.	+	.	gene_id "ENSMUSG00000020720.13"; transcript_id "ENSMUST00000106752.9"; gene_type "protein_coding"; gene_status "KNOWN"; gene_name "Psmd12"; transcript_type "protein_coding"; transcript_status "KNOWN"; transcript_name "Psmd12-203"; exon_number "3"; exon_id "ENSMUSE00000108646.1"; talon_gene "34723"; talon_transcript "91585"; talon_exon "476125"; ccdsid "CCDS25568.1"; exon_status "KNOWN"; level "2"; protein_id "ENSMUSP00000021063.6"; source "HAVANA"; tag "CCDS";
chr11	HAVANA	exon	107486414	107486521	.	+	.	gene_id "ENSMUSG00000020720.13"; transcript_id "ENSMUST00000106752.9"; gene_type "protein_coding"; gene_status "KNOWN"; gene_name "Psmd12"; transcript_type "protein_coding"; transcript_status "KNOWN"; transcript_name "Psmd12-203"; exon_number "4"; exon_id "ENSMUSE00000108652.1"; talon_gene "34723"; talon_transcript "91585"; talon_exon "476127"; ccdsid "CCDS25568.1"; exon_status "KNOWN"; level "2"; protein_id "ENSMUSP00000021063.6"; source "HAVANA"; tag "CCDS";
chr11	HAVANA	exon	107488968	107489072	.	+	.	gene_id "ENSMUSG00000020720.13"; transcript_id "ENSMUST00000106752.9"; gene_type "protein_coding"; gene_status "KNOWN"; gene_name "Psmd12"; transcript_type "protein_coding"; transcript_status "KNOWN"; transcript_name "Psmd12-203"; exon_number "5"; exon_id "ENSMUSE00000108653.1"; talon_gene "34723"; talon_transcript "91585"; talon_exon "476129"; ccdsid "CCDS25568.1"; exon_status "KNOWN"; level "2"; protein_id "ENSMUSP00000021063.6"; source "HAVANA"; tag "CCDS";
chr11	HAVANA	exon	107491781	107491930	.	+	.	gene_id "ENSMUSG00000020720.13"; transcript_id "ENSMUST00000106752.9"; gene_type "protein_coding"; gene_status "KNOWN"; gene_name "Psmd12"; transcript_type "protein_coding"; transcript_status "KNOWN"; transcript_name "Psmd12-203"; exon_number "6"; exon_id "ENSMUSE00000108648.1"; talon_gene "34723"; talon_transcript "91585"; talon_exon "476131"; ccdsid "CCDS25568.1"; exon_status "KNOWN"; level "2"; protein_id "ENSMUSP00000021063.6"; source "HAVANA"; tag "CCDS";
chr11	HAVANA	exon	107492017	107492151	.	+	.	gene_id "ENSMUSG00000020720.13"; transcript_id "ENSMUST00000106752.9"; gene_type "protein_coding"; gene_status "KNOWN"; gene_name "Psmd12"; transcript_type "protein_coding"; transcript_status "KNOWN"; transcript_name "Psmd12-203"; exon_number "7"; exon_id "ENSMUSE00000108645.1"; talon_gene "34723"; talon_transcript "91585"; talon_exon "476133"; ccdsid "CCDS25568.1"; exon_status "KNOWN"; level "2"; protein_id "ENSMUSP00000021063.6"; source "HAVANA"; tag "CCDS";
chr11	HAVANA	exon	107493403	107493515	.	+	.	gene_id "ENSMUSG00000020720.13"; transcript_id "ENSMUST00000106752.9"; gene_type "protein_coding"; gene_status "KNOWN"; gene_name "Psmd12"; transcript_type "protein_coding"; transcript_status "KNOWN"; transcript_name "Psmd12-203"; exon_number "8"; exon_id "ENSMUSE00000108650.1"; talon_gene "34723"; talon_transcript "91585"; talon_exon "476135"; ccdsid "CCDS25568.1"; exon_status "KNOWN"; level "2"; protein_id "ENSMUSP00000021063.6"; source "HAVANA"; tag "CCDS";
chr11	HAVANA	exon	107494630	107494804	.	+	.	gene_id "ENSMUSG00000020720.13"; transcript_id "ENSMUST00000106752.9"; gene_type "protein_coding"; gene_status "KNOWN"; gene_name "Psmd12"; transcript_type "protein_coding"; transcript_status "KNOWN"; transcript_name "Psmd12-203"; exon_number "9"; exon_id "ENSMUSE00000108651.1"; talon_gene "34723"; talon_transcript "91585"; talon_exon "476137"; ccdsid "CCDS25568.1"; exon_status "KNOWN"; level "2"; protein_id "ENSMUSP00000021063.6"; source "HAVANA"; tag "CCDS";
chr11	HAVANA	exon	107495688	107495765	.	+	.	gene_id "ENSMUSG00000020720.13"; transcript_id "ENSMUST00000106752.9"; gene_type "protein_coding"; gene_status "KNOWN"; gene_name "Psmd12"; transcript_type "protein_coding"; transcript_status "KNOWN"; transcript_name "Psmd12-203"; exon_number "10"; exon_id "ENSMUSE00000108649.1"; talon_gene "34723"; talon_transcript "91585"; talon_exon "476139"; ccdsid "CCDS25568.1"; exon_status "KNOWN"; level "2"; protein_id "ENSMUSP00000021063.6"; source "HAVANA"; tag "CCDS";
chr11	HAVANA	exon	107503618	107504362	.	+	.	gene_id "ENSMUSG00000020720.13"; transcript_id "ENSMUST00000106752.9"; gene_type "protein_coding"; gene_status "KNOWN"; gene_name "Psmd12"; transcript_type "protein_coding"; transcript_status "KNOWN"; transcript_name "Psmd12-203"; exon_number "11"; exon_id "ENSMUSE00000671013.2"; talon_gene "34723"; talon_transcript "91585"; talon_exon "476144"; exon_status "KNOWN"; level "1"; protein_id "ENSMUSP00000102363.3"; source "HAVANA"; tag "exp_conf";
chr11	HAVANA	gene	107547930	107693826	.	+	.	gene_id "ENSMUSG00000020721.16"; gene_name "Helz"; gene_status "KNOWN"; gene_type "protein_coding"; talon_gene "34728"; havana_gene "OTTMUSG00000003095.2"; level "2"; tag "ncRNA_host";
chr11	HAVANA	transcript	107547930	107578156	.	+	.	gene_id "ENSMUSG00000020721.16"; transcript_id "ENSMUST00000141730.7"; gene_name "Helz"; gene_status "KNOWN"; gene_type "protein_coding"; transcript_type "processed_transcript"; transcript_status "KNOWN"; transcript_name "Helz-205"; talon_gene "34728"; talon_transcript "91591"; havana_transcript "OTTMUST00000006387.1"; level "2"; source "HAVANA"; transcript_support_level "3";
chr11	HAVANA	exon	107547930	107547981	.	+	.	gene_id "ENSMUSG00000020721.16"; transcript_id "ENSMUST00000141730.7"; gene_type "protein_coding"; gene_status "KNOWN"; gene_name "Helz"; transcript_type "processed_transcript"; transcript_status "KNOWN"; transcript_name "Helz-205"; exon_number "1"; exon_id "ENSMUSE00000790657.1"; talon_gene "34728"; talon_transcript "91591"; talon_exon "476164"; exon_status "KNOWN"; level "2"; source "HAVANA";
chr11	ENSEMBL	exon	107549346	107549401	.	+	.	gene_id "ENSMUSG00000020721.16"; transcript_id "ENSMUST00000141730.7"; gene_type "protein_coding"; gene_status "KNOWN"; gene_name "Helz"; transcript_type "processed_transcript"; transcript_status "KNOWN"; transcript_name "Helz-205"; exon_number "2"; exon_id "ENSMUSE00000451387.1"; talon_gene "34728"; talon_transcript "91591"; talon_exon "476166"; ccdsid "CCDS25569.1"; exon_status "KNOWN"; level "3"; protein_id "ENSMUSP00000074533.1"; source "ENSEMBL"; tag "CCDS";
chr11	HAVANA	exon	107555519	107555575	.	+	.	gene_id "ENSMUSG00000020721.16"; transcript_id "ENSMUST00000141730.7"; gene_type "protein_coding"; gene_status "KNOWN"; gene_name "Helz"; transcript_type "processed_transcript"; transcript_status "KNOWN"; transcript_name "Helz-205"; exon_number "3"; exon_id "ENSMUSE00000646744.1"; talon_gene "34728"; talon_transcript "91591"; talon_exon "476168"; exon_status "KNOWN"; level "2"; protein_id "ENSMUSP00000097878.1"; source "HAVANA"; tag "appris_alternative_2";
chr11	ENSEMBL	exon	107574938	107575165	.	+	.	gene_id "ENSMUSG00000020721.16"; transcript_id "ENSMUST00000141730.7"; gene_type "protein_coding"; gene_status "KNOWN"; gene_name "Helz"; transcript_type "processed_transcript"; transcript_status "KNOWN"; transcript_name "Helz-205"; exon_number "4"; exon_id "ENSMUSE00001293852.1"; talon_gene "34728"; talon_transcript "91591"; talon_exon "476170"; ccdsid "CCDS25569.1"; exon_status "KNOWN"; level "3"; protein_id "ENSMUSP00000074533.1"; source "ENSEMBL"; tag "CCDS";
chr11	HAVANA	exon	107577863	107578156	.	+	.	gene_id "ENSMUSG00000020721.16"; transcript_id "ENSMUST00000141730.7"; gene_type "protein_coding"; gene_status "KNOWN"; gene_name "Helz"; transcript_type "processed_transcript"; transcript_status "KNOWN"; transcript_name "Helz-205"; exon_number "5"; exon_id "ENSMUSE00000802113.1"; talon_gene "34728"; talon_transcript "91591"; talon_exon "476172"; exon_status "KNOWN"; level "2"; source "HAVANA";
chr11	ENSEMBL	transcript	107547960	107686943	.	+	.	gene_id "ENSMUSG00000020721.16"; transcript_id "ENSMUST00000075012.7"; gene_name "Helz"; gene_status "KNOWN"; gene_type "protein_coding"; transcript_type "protein_coding"; transcript_status "KNOWN"; transcript_name "Helz-201"; talon_gene "34728"; talon_transcript "91593"; ccdsid "CCDS25569.1"; level "3"; protein_id "ENSMUSP00000074533.1"; source "ENSEMBL"; tag "CCDS"; transcript_support_level "1";
chr11	ENSEMBL	exon	107547960	107547981	.	+	.	gene_id "ENSMUSG00000020721.16"; transcript_id "ENSMUST00000075012.7"; gene_type "protein_coding"; gene_status "KNOWN"; gene_name "Helz"; transcript_type "protein_coding"; transcript_status "KNOWN"; transcript_name "Helz-201"; exon_number "1"; exon_id "ENSMUSE00000483326.1"; talon_gene "34728"; talon_transcript "91593"; talon_exon "476225"; ccdsid "CCDS25569.1"; exon_status "KNOWN"; level "3"; protein_id "ENSMUSP00000074533.1"; source "ENSEMBL"; tag "CCDS";
chr11	ENSEMBL	exon	107549346	107549401	.	+	.	gene_id "ENSMUSG00000020721.16"; transcript_id "ENSMUST00000075012.7"; gene_type "protein_coding"; gene_status "KNOWN"; gene_name "Helz"; transcript_type "protein_coding"; transcript_status "KNOWN"; transcript_name "Helz-201"; exon_number "2"; exon_id "ENSMUSE00000451387.1"; talon_gene "34728"; talon_transcript "91593"; talon_exon "476166"; ccdsid "CCDS25569.1"; exon_status "KNOWN"; level "3"; protein_id "ENSMUSP00000074533.1"; source "ENSEMBL"; tag "CCDS";
chr11	ENSEMBL	exon	107574938	107575165	.	+	.	gene_id "ENSMUSG00000020721.16"; transcript_id "ENSMUST00000075012.7"; gene_type "protein_coding"; gene_status "KNOWN"; gene_name "Helz"; transcript_type "protein_coding"; transcript_status "KNOWN"; transcript_name "Helz-201"; exon_number "3"; exon_id "ENSMUSE00001293852.1"; talon_gene "34728"; talon_transcript "91593"; talon_exon "476170"; ccdsid "CCDS25569.1"; exon_status "KNOWN"; level "3"; protein_id "ENSMUSP00000074533.1"; source "ENSEMBL"; tag "CCDS";
chr11	ENSEMBL	exon	107577863	107577899	.	+	.	gene_id "ENSMUSG00000020721.16"; transcript_id "ENSMUST00000075012.7"; gene_type "protein_coding"; gene_status "KNOWN"; gene_name "Helz"; transcript_type "protein_coding"; transcript_status "KNOWN"; transcript_name "Helz-201"; exon_number "4"; exon_id "ENSMUSE00000490303.1"; talon_gene "34728"; talon_transcript "91593"; talon_exon "476174"; ccdsid "CCDS25569.1"; exon_status "KNOWN"; level "3"; protein_id "ENSMUSP00000074533.1"; source "ENSEMBL"; tag "CCDS";
chr11	ENSEMBL	exon	107592706	107592830	.	+	.	gene_id "ENSMUSG00000020721.16"; transcript_id "ENSMUST00000075012.7"; gene_type "protein_coding"; gene_status "KNOWN"; gene_name "Helz"; transcript_type "protein_coding"; transcript_status "KNOWN"; transcript_name "Helz-201"; exon_number "5"; exon_id "ENSMUSE00000476268.1"; talon_gene "34728"; talon_transcript "91593"; talon_exon "476176"; ccdsid "CCDS25569.1"; exon_status "KNOWN"; level "3"; protein_id "ENSMUSP00000074533.1"; source "ENSEMBL"; tag "CCDS";
chr11	ENSEMBL	exon	107595139	107595195	.	+	.	gene_id "ENSMUSG00000020721.16"; transcript_id "ENSMUST00000075012.7"; gene_type "protein_coding"; gene_status "KNOWN"; gene_name "Helz"; transcript_type "protein_coding"; transcript_status "KNOWN"; transcript_name "Helz-201"; exon_number "6"; exon_id "ENSMUSE00000488696.1"; talon_gene "34728"; talon_transcript "91593"; talon_exon "476178"; ccdsid "CCDS25569.1"; exon_status "KNOWN"; level "3"; protein_id "ENSMUSP00000074533.1"; source "ENSEMBL"; tag "CCDS";
chr11	ENSEMBL	exon	107599150	107599201	.	+	.	gene_id "ENSMUSG00000020721.16"; transcript_id "ENSMUST00000075012.7"; gene_type "protein_coding"; gene_status "KNOWN"; gene_name "Helz"; transcript_type "protein_coding"; transcript_status "KNOWN"; transcript_name "Helz-201"; exon_number "7"; exon_id "ENSMUSE00000489640.1"; talon_gene "34728"; talon_transcript "91593"; talon_exon "476180"; ccdsid "CCDS25569.1"; exon_status "KNOWN"; level "3"; protein_id "ENSMUSP00000074533.1"; source "ENSEMBL"; tag "CCDS";
chr11	ENSEMBL	exon	107600276	107600351	.	+	.	gene_id "ENSMUSG00000020721.16"; transcript_id "ENSMUST00000075012.7"; gene_type "protein_coding"; gene_status "KNOWN"; gene_name "Helz"; transcript_type "protein_coding"; transcript_status "KNOWN"; transcript_name "Helz-201"; exon_number "8"; exon_id "ENSMUSE00000464405.1"; talon_gene "34728"; talon_transcript "91593"; talon_exon "476182"; ccdsid "CCDS25569.1"; exon_status "KNOWN"; level "3"; protein_id "ENSMUSP00000074533.1"; source "ENSEMBL"; tag "CCDS";
chr11	ENSEMBL	exon	107602310	107602508	.	+	.	gene_id "ENSMUSG00000020721.16"; transcript_id "ENSMUST00000075012.7"; gene_type "protein_coding"; gene_status "KNOWN"; gene_name "Helz"; transcript_type "protein_coding"; transcript_status "KNOWN"; transcript_name "Helz-201"; exon_number "9"; exon_id "ENSMUSE00000465277.1"; talon_gene "34728"; talon_transcript "91593"; talon_exon "476184"; ccdsid "CCDS25569.1"; exon_status "KNOWN"; level "3"; protein_id "ENSMUSP00000074533.1"; source "ENSEMBL"; tag "CCDS";
chr11	ENSEMBL	exon	107602936	107603043	.	+	.	gene_id "ENSMUSG00000020721.16"; transcript_id "ENSMUST00000075012.7"; gene_type "protein_coding"; gene_status "KNOWN"; gene_name "Helz"; transcript_type "protein_coding"; transcript_status "KNOWN"; transcript_name "Helz-201"; exon_number "10"; exon_id "ENSMUSE00000463402.1"; talon_gene "34728"; talon_transcript "91593"; talon_exon "476186"; ccdsid "CCDS25569.1"; exon_status "KNOWN"; level "3"; protein_id "ENSMUSP00000074533.1"; source "ENSEMBL"; tag "CCDS";
chr11	ENSEMBL	exon	107604066	107604363	.	+	.	gene_id "ENSMUSG00000020721.16"; transcript_id "ENSMUST00000075012.7"; gene_type "protein_coding"; gene_status "KNOWN"; gene_name "Helz"; transcript_type "protein_coding"; transcript_status "KNOWN"; transcript_name "Helz-201"; exon_number "11"; exon_id "ENSMUSE00000515186.1"; talon_gene "34728"; talon_transcript "91593"; talon_exon "476188"; ccdsid "CCDS25569.1"; exon_status "KNOWN"; level "3"; protein_id "ENSMUSP00000074533.1"; source "ENSEMBL"; tag "CCDS";
chr11	ENSEMBL	exon	107613851	107614118	.	+	.	gene_id "ENSMUSG00000020721.16"; transcript_id "ENSMUST00000075012.7"; gene_type "protein_coding"; gene_status "KNOWN"; gene_name "Helz"; transcript_type "protein_coding"; transcript_status "KNOWN"; transcript_name "Helz-201"; exon_number "12"; exon_id "ENSMUSE00000466985.1"; talon_gene "34728"; talon_transcript "91593"; talon_exon "476190"; ccdsid "CCDS25569.1"; exon_status "KNOWN"; level "3"; protein_id "ENSMUSP00000074533.1"; source "ENSEMBL"; tag "CCDS";
chr11	ENSEMBL	exon	107618983	107619316	.	+	.	gene_id "ENSMUSG00000020721.16"; transcript_id "ENSMUST00000075012.7"; gene_type "protein_coding"; gene_status "KNOWN"; gene_name "Helz"; transcript_type "protein_coding"; transcript_status "KNOWN"; transcript_name "Helz-201"; exon_number "13"; exon_id "ENSMUSE00000473629.1"; talon_gene "34728"; talon_transcript "91593"; talon_exon "476192"; ccdsid "CCDS25569.1"; exon_status "KNOWN"; level "3"; protein_id "ENSMUSP00000074533.1"; source "ENSEMBL"; tag "CCDS";
chr11	ENSEMBL	exon	107620084	107620214	.	+	.	gene_id "ENSMUSG00000020721.16"; transcript_id "ENSMUST00000075012.7"; gene_type "protein_coding"; gene_status "KNOWN"; gene_name "Helz"; transcript_type "protein_coding"; transcript_status "KNOWN"; transcript_name "Helz-201"; exon_number "14"; exon_id "ENSMUSE00000468969.1"; talon_gene "34728"; talon_transcript "91593"; talon_exon "476194"; ccdsid "CCDS25569.1"; exon_status "KNOWN"; level "3"; protein_id "ENSMUSP00000074533.1"; source "ENSEMBL"; tag "CCDS";
chr11	ENSEMBL	exon	107626535	107626714	.	+	.	gene_id "ENSMUSG00000020721.16"; transcript_id "ENSMUST00000075012.7"; gene_type "protein_coding"; gene_status "KNOWN"; gene_name "Helz"; transcript_type "protein_coding"; transcript_status "KNOWN"; transcript_name "Helz-201"; exon_number "15"; exon_id "ENSMUSE00000460723.1"; talon_gene "34728"; talon_transcript "91593"; talon_exon "476196"; ccdsid "CCDS25569.1"; exon_status "KNOWN"; level "3"; protein_id "ENSMUSP00000074533.1"; source "ENSEMBL"; tag "CCDS";
chr11	ENSEMBL	exon	107627350	107627454	.	+	.	gene_id "ENSMUSG00000020721.16"; transcript_id "ENSMUST00000075012.7"; gene_type "protein_coding"; gene_status "KNOWN"; gene_name "Helz"; transcript_type "protein_coding"; transcript_status "KNOWN"; transcript_name "Helz-201"; exon_number "16"; exon_id "ENSMUSE00000474525.1"; talon_gene "34728"; talon_transcript "91593"; talon_exon "476228"; ccdsid "CCDS25569.1"; exon_status "KNOWN"; level "3"; protein_id "ENSMUSP00000074533.1"; source "ENSEMBL"; tag "CCDS";
chr11	ENSEMBL	exon	107632172	107632350	.	+	.	gene_id "ENSMUSG00000020721.16"; transcript_id "ENSMUST00000075012.7"; gene_type "protein_coding"; gene_status "KNOWN"; gene_name "Helz"; transcript_type "protein_coding"; transcript_status "KNOWN"; transcript_name "Helz-201"; exon_number "17"; exon_id "ENSMUSE00000499887.1"; talon_gene "34728"; talon_transcript "91593"; talon_exon "476200"; ccdsid "CCDS25569.1"; exon_status "KNOWN"; level "3"; protein_id "ENSMUSP00000074533.1"; source "ENSEMBL"; tag "CCDS";
chr11	ENSEMBL	exon	107634980	107635098	.	+	.	gene_id "ENSMUSG00000020721.16"; transcript_id "ENSMUST00000075012.7"; gene_type "protein_coding"; gene_status "KNOWN"; gene_name "Helz"; transcript_type "protein_coding"; transcript_status "KNOWN"; transcript_name "Helz-201"; exon_number "18"; exon_id "ENSMUSE00000346033.1"; talon_gene "34728"; talon_transcript "91593"; talon_exon "476202"; ccdsid "CCDS25569.1"; exon_status "KNOWN"; level "3"; protein_id "ENSMUSP00000074533.1"; source "ENSEMBL"; tag "CCDS";
chr11	ENSEMBL	exon	107636166	107636311	.	+	.	gene_id "ENSMUSG00000020721.16"; transcript_id "ENSMUST00000075012.7"; gene_type "protein_coding"; gene_status "KNOWN"; gene_name "Helz"; transcript_type "protein_coding"; transcript_status "KNOWN"; transcript_name "Helz-201"; exon_number "19"; exon_id "ENSMUSE00001295839.1"; talon_gene "34728"; talon_transcript "91593"; talon_exon "476204"; ccdsid "CCDS25569.1"; exon_status "KNOWN"; level "3"; protein_id "ENSMUSP00000074533.1"; source "ENSEMBL"; tag "CCDS";
chr11	ENSEMBL	exon	107637780	107637927	.	+	.	gene_id "ENSMUSG00000020721.16"; transcript_id "ENSMUST00000075012.7"; gene_type "protein_coding"; gene_status "KNOWN"; gene_name "Helz"; transcript_type "protein_coding"; transcript_status "KNOWN"; transcript_name "Helz-201"; exon_number "20"; exon_id "ENSMUSE00001257291.1"; talon_gene "34728"; talon_transcript "91593"; talon_exon "476206"; ccdsid "CCDS25569.1"; exon_status "KNOWN"; level "3"; protein_id "ENSMUSP00000074533.1"; source "ENSEMBL"; tag "CCDS";
chr11	ENSEMBL	exon	107646050	107646233	.	+	.	gene_id "ENSMUSG00000020721.16"; transcript_id "ENSMUST00000075012.7"; gene_type "protein_coding"; gene_status "KNOWN"; gene_name "Helz"; transcript_type "protein_coding"; transcript_status "KNOWN"; transcript_name "Helz-201"; exon_number "21"; exon_id "ENSMUSE00000347637.1"; talon_gene "34728"; talon_transcript "91593"; talon_exon "476208"; ccdsid "CCDS25569.1"; exon_status "KNOWN"; level "3"; protein_id "ENSMUSP00000074533.1"; source "ENSEMBL"; tag "CCDS";
chr11	ENSEMBL	exon	107649112	107649340	.	+	.	gene_id "ENSMUSG00000020721.16"; transcript_id "ENSMUST00000075012.7"; gene_type "protein_coding"; gene_status "KNOWN"; gene_name "Helz"; transcript_type "protein_coding"; transcript_status "KNOWN"; transcript_name "Helz-201"; exon_number "22"; exon_id "ENSMUSE00000387812.1"; talon_gene "34728"; talon_transcript "91593"; talon_exon "476210"; ccdsid "CCDS25569.1"; exon_status "KNOWN"; level "3"; protein_id "ENSMUSP00000074533.1"; source "ENSEMBL"; tag "CCDS";
chr11	ENSEMBL	exon	107656044	107656248	.	+	.	gene_id "ENSMUSG00000020721.16"; transcript_id "ENSMUST00000075012.7"; gene_type "protein_coding"; gene_status "KNOWN"; gene_name "Helz"; transcript_type "protein_coding"; transcript_status "KNOWN"; transcript_name "Helz-201"; exon_number "23"; exon_id "ENSMUSE00000344638.1"; talon_gene "34728"; talon_transcript "91593"; talon_exon "476212"; ccdsid "CCDS25569.1"; exon_status "KNOWN"; level "3"; protein_id "ENSMUSP00000074533.1"; source "ENSEMBL"; tag "CCDS";
chr11	ENSEMBL	exon	107661095	107661146	.	+	.	gene_id "ENSMUSG00000020721.16"; transcript_id "ENSMUST00000075012.7"; gene_type "protein_coding"; gene_status "KNOWN"; gene_name "Helz"; transcript_type "protein_coding"; transcript_status "KNOWN"; transcript_name "Helz-201"; exon_number "24"; exon_id "ENSMUSE00000108659.1"; talon_gene "34728"; talon_transcript "91593"; talon_exon "476214"; ccdsid "CCDS25569.1"; exon_status "KNOWN"; level "3"; protein_id "ENSMUSP00000074533.1"; source "ENSEMBL"; tag "CCDS";
chr11	ENSEMBL	exon	107661842	107662032	.	+	.	gene_id "ENSMUSG00000020721.16"; transcript_id "ENSMUST00000075012.7"; gene_type "protein_coding"; gene_status "KNOWN"; gene_name "Helz"; transcript_type "protein_coding"; transcript_status "KNOWN"; transcript_name "Helz-201"; exon_number "25"; exon_id "ENSMUSE00000108690.1"; talon_gene "34728"; talon_transcript "91593"; talon_exon "476216"; ccdsid "CCDS25569.1"; exon_status "KNOWN"; level "3"; protein_id "ENSMUSP00000074533.1"; source "ENSEMBL"; tag "CCDS";
chr11	ENSEMBL	exon	107663608	107663815	.	+	.	gene_id "ENSMUSG00000020721.16"; transcript_id "ENSMUST00000075012.7"; gene_type "protein_coding"; gene_status "KNOWN"; gene_name "Helz"; transcript_type "protein_coding"; transcript_status "KNOWN"; transcript_name "Helz-201"; exon_number "26"; exon_id "ENSMUSE00000108662.1"; talon_gene "34728"; talon_transcript "91593"; talon_exon "476218"; ccdsid "CCDS25569.1"; exon_status "KNOWN"; level "3"; protein_id "ENSMUSP00000074533.1"; source "ENSEMBL"; tag "CCDS";
chr11	ENSEMBL	exon	107665999	107666078	.	+	.	gene_id "ENSMUSG00000020721.16"; transcript_id "ENSMUST00000075012.7"; gene_type "protein_coding"; gene_status "KNOWN"; gene_name "Helz"; transcript_type "protein_coding"; transcript_status "KNOWN"; transcript_name "Helz-201"; exon_number "27"; exon_id "ENSMUSE00000108658.1"; talon_gene "34728"; talon_transcript "91593"; talon_exon "476220"; ccdsid "CCDS25569.1"; exon_status "KNOWN"; level "3"; protein_id "ENSMUSP00000074533.1"; source "ENSEMBL"; tag "CCDS";
chr11	ENSEMBL	exon	107670035	107670671	.	+	.	gene_id "ENSMUSG00000020721.16"; transcript_id "ENSMUST00000075012.7"; gene_type "protein_coding"; gene_status "KNOWN"; gene_name "Helz"; transcript_type "protein_coding"; transcript_status "KNOWN"; transcript_name "Helz-201"; exon_number "28"; exon_id "ENSMUSE00000322856.2"; talon_gene "34728"; talon_transcript "91593"; talon_exon "476222"; ccdsid "CCDS25569.1"; exon_status "KNOWN"; level "3"; protein_id "ENSMUSP00000074533.1"; source "ENSEMBL"; tag "CCDS";
chr11	HAVANA	exon	107671047	107671281	.	+	.	gene_id "ENSMUSG00000020721.16"; transcript_id "ENSMUST00000075012.7"; gene_type "protein_coding"; gene_status "KNOWN"; gene_name "Helz"; transcript_type "protein_coding"; transcript_status "KNOWN"; transcript_name "Helz-201"; exon_number "29"; exon_id "ENSMUSE00000513753.1"; talon_gene "34728"; talon_transcript "91593"; talon_exon "476229"; ccdsid "CCDS25569.1"; exon_status "KNOWN"; level "2"; protein_id "ENSMUSP00000102357.1"; source "HAVANA"; tag "appris_alternative_2";
chr11	HAVANA	exon	107672529	107673045	.	+	.	gene_id "ENSMUSG00000020721.16"; transcript_id "ENSMUST00000075012.7"; gene_type "protein_coding"; gene_status "KNOWN"; gene_name "Helz"; transcript_type "protein_coding"; transcript_status "KNOWN"; transcript_name "Helz-201"; exon_number "30"; exon_id "ENSMUSE00000970708.1"; talon_gene "34728"; talon_transcript "91593"; talon_exon "476231"; ccdsid "CCDS25569.1"; exon_status "KNOWN"; level "2"; protein_id "ENSMUSP00000102357.1"; source "HAVANA"; tag "appris_alternative_2";
chr11	HAVANA	exon	107685291	107685543	.	+	.	gene_id "ENSMUSG00000020721.16"; transcript_id "ENSMUST00000075012.7"; gene_type "protein_coding"; gene_status "KNOWN"; gene_name "Helz"; transcript_type "protein_coding"; transcript_status "KNOWN"; transcript_name "Helz-201"; exon_number "31"; exon_id "ENSMUSE00001213792.1"; talon_gene "34728"; talon_transcript "91593"; talon_exon "476233"; ccdsid "CCDS25569.1"; exon_status "KNOWN"; level "2"; protein_id "ENSMUSP00000102357.1"; source "HAVANA"; tag "appris_alternative_2";
chr11	ENSEMBL	exon	107686385	107686943	.	+	.	gene_id "ENSMUSG00000020721.16"; transcript_id "ENSMUST00000075012.7"; gene_type "protein_coding"; gene_status "KNOWN"; gene_name "Helz"; transcript_type "protein_coding"; transcript_status "KNOWN"; transcript_name "Helz-201"; exon_number "32"; exon_id "ENSMUSE00000502524.1"; talon_gene "34728"; talon_transcript "91593"; talon_exon "476235"; ccdsid "CCDS25569.1"; exon_status "KNOWN"; level "3"; protein_id "ENSMUSP00000074533.1"; source "ENSEMBL"; tag "CCDS";
chr11	HAVANA	transcript	107547968	107693826	.	+	.	gene_id "ENSMUSG00000020721.16"; transcript_id "ENSMUST00000106746.7"; gene_name "Helz"; gene_status "KNOWN"; gene_type "protein_coding"; transcript_type "protein_coding"; transcript_status "KNOWN"; transcript_name "Helz-203"; talon_gene "34728"; talon_transcript "91594"; havana_transcript "OTTMUST00000006386.1"; level "2"; protein_id "ENSMUSP00000102357.1"; source "HAVANA"; tag "appris_alternative_2"; transcript_support_level "5";
chr11	HAVANA	exon	107547968	107547981	.	+	.	gene_id "ENSMUSG00000020721.16"; transcript_id "ENSMUST00000106746.7"; gene_type "protein_coding"; gene_status "KNOWN"; gene_name "Helz"; transcript_type "protein_coding"; transcript_status "KNOWN"; transcript_name "Helz-203"; exon_number "1"; exon_id "ENSMUSE00001076028.1"; talon_gene "34728"; talon_transcript "91594"; talon_exon "476236"; exon_status "KNOWN"; level "2"; protein_id "ENSMUSP00000102357.1"; source "HAVANA"; tag "appris_alternative_2";
chr11	ENSEMBL	exon	107549346	107549401	.	+	.	gene_id "ENSMUSG00000020721.16"; transcript_id "ENSMUST00000106746.7"; gene_type "protein_coding"; gene_status "KNOWN"; gene_name "Helz"; transcript_type "protein_coding"; transcript_status "KNOWN"; transcript_name "Helz-203"; exon_number "2"; exon_id "ENSMUSE00000451387.1"; talon_gene "34728"; talon_transcript "91594"; talon_exon "476166"; ccdsid "CCDS25569.1"; exon_status "KNOWN"; level "3"; protein_id "ENSMUSP00000074533.1"; source "ENSEMBL"; tag "CCDS";
chr11	HAVANA	exon	107555519	107555575	.	+	.	gene_id "ENSMUSG00000020721.16"; transcript_id "ENSMUST00000106746.7"; gene_type "protein_coding"; gene_status "KNOWN"; gene_name "Helz"; transcript_type "protein_coding"; transcript_status "KNOWN"; transcript_name "Helz-203"; exon_number "3"; exon_id "ENSMUSE00000646744.1"; talon_gene "34728"; talon_transcript "91594"; talon_exon "476168"; exon_status "KNOWN"; level "2"; protein_id "ENSMUSP00000097878.1"; source "HAVANA"; tag "appris_alternative_2";
chr11	ENSEMBL	exon	107574938	107575165	.	+	.	gene_id "ENSMUSG00000020721.16"; transcript_id "ENSMUST00000106746.7"; gene_type "protein_coding"; gene_status "KNOWN"; gene_name "Helz"; transcript_type "protein_coding"; transcript_status "KNOWN"; transcript_name "Helz-203"; exon_number "4"; exon_id "ENSMUSE00001293852.1"; talon_gene "34728"; talon_transcript "91594"; talon_exon "476170"; ccdsid "CCDS25569.1"; exon_status "KNOWN"; level "3"; protein_id "ENSMUSP00000074533.1"; source "ENSEMBL"; tag "CCDS";
chr11	ENSEMBL	exon	107577863	107577899	.	+	.	gene_id "ENSMUSG00000020721.16"; transcript_id "ENSMUST00000106746.7"; gene_type "protein_coding"; gene_status "KNOWN"; gene_name "Helz"; transcript_type "protein_coding"; transcript_status "KNOWN"; transcript_name "Helz-203"; exon_number "5"; exon_id "ENSMUSE00000490303.1"; talon_gene "34728"; talon_transcript "91594"; talon_exon "476174"; ccdsid "CCDS25569.1"; exon_status "KNOWN"; level "3"; protein_id "ENSMUSP00000074533.1"; source "ENSEMBL"; tag "CCDS";
chr11	ENSEMBL	exon	107592706	107592830	.	+	.	gene_id "ENSMUSG00000020721.16"; transcript_id "ENSMUST00000106746.7"; gene_type "protein_coding"; gene_status "KNOWN"; gene_name "Helz"; transcript_type "protein_coding"; transcript_status "KNOWN"; transcript_name "Helz-203"; exon_number "6"; exon_id "ENSMUSE00000476268.1"; talon_gene "34728"; talon_transcript "91594"; talon_exon "476176"; ccdsid "CCDS25569.1"; exon_status "KNOWN"; level "3"; protein_id "ENSMUSP00000074533.1"; source "ENSEMBL"; tag "CCDS";
chr11	ENSEMBL	exon	107595139	107595195	.	+	.	gene_id "ENSMUSG00000020721.16"; transcript_id "ENSMUST00000106746.7"; gene_type "protein_coding"; gene_status "KNOWN"; gene_name "Helz"; transcript_type "protein_coding"; transcript_status "KNOWN"; transcript_name "Helz-203"; exon_number "7"; exon_id "ENSMUSE00000488696.1"; talon_gene "34728"; talon_transcript "91594"; talon_exon "476178"; ccdsid "CCDS25569.1"; exon_status "KNOWN"; level "3"; protein_id "ENSMUSP00000074533.1"; source "ENSEMBL"; tag "CCDS";
chr11	ENSEMBL	exon	107599150	107599201	.	+	.	gene_id "ENSMUSG00000020721.16"; transcript_id "ENSMUST00000106746.7"; gene_type "protein_coding"; gene_status "KNOWN"; gene_name "Helz"; transcript_type "protein_coding"; transcript_status "KNOWN"; transcript_name "Helz-203"; exon_number "8"; exon_id "ENSMUSE00000489640.1"; talon_gene "34728"; talon_transcript "91594"; talon_exon "476180"; ccdsid "CCDS25569.1"; exon_status "KNOWN"; level "3"; protein_id "ENSMUSP00000074533.1"; source "ENSEMBL"; tag "CCDS";
chr11	ENSEMBL	exon	107600276	107600351	.	+	.	gene_id "ENSMUSG00000020721.16"; transcript_id "ENSMUST00000106746.7"; gene_type "protein_coding"; gene_status "KNOWN"; gene_name "Helz"; transcript_type "protein_coding"; transcript_status "KNOWN"; transcript_name "Helz-203"; exon_number "9"; exon_id "ENSMUSE00000464405.1"; talon_gene "34728"; talon_transcript "91594"; talon_exon "476182"; ccdsid "CCDS25569.1"; exon_status "KNOWN"; level "3"; protein_id "ENSMUSP00000074533.1"; source "ENSEMBL"; tag "CCDS";
chr11	ENSEMBL	exon	107602310	107602508	.	+	.	gene_id "ENSMUSG00000020721.16"; transcript_id "ENSMUST00000106746.7"; gene_type "protein_coding"; gene_status "KNOWN"; gene_name "Helz"; transcript_type "protein_coding"; transcript_status "KNOWN"; transcript_name "Helz-203"; exon_number "10"; exon_id "ENSMUSE00000465277.1"; talon_gene "34728"; talon_transcript "91594"; talon_exon "476184"; ccdsid "CCDS25569.1"; exon_status "KNOWN"; level "3"; protein_id "ENSMUSP00000074533.1"; source "ENSEMBL"; tag "CCDS";
chr11	ENSEMBL	exon	107602936	107603043	.	+	.	gene_id "ENSMUSG00000020721.16"; transcript_id "ENSMUST00000106746.7"; gene_type "protein_coding"; gene_status "KNOWN"; gene_name "Helz"; transcript_type "protein_coding"; transcript_status "KNOWN"; transcript_name "Helz-203"; exon_number "11"; exon_id "ENSMUSE00000463402.1"; talon_gene "34728"; talon_transcript "91594"; talon_exon "476186"; ccdsid "CCDS25569.1"; exon_status "KNOWN"; level "3"; protein_id "ENSMUSP00000074533.1"; source "ENSEMBL"; tag "CCDS";
chr11	ENSEMBL	exon	107604066	107604363	.	+	.	gene_id "ENSMUSG00000020721.16"; transcript_id "ENSMUST00000106746.7"; gene_type "protein_coding"; gene_status "KNOWN"; gene_name "Helz"; transcript_type "protein_coding"; transcript_status "KNOWN"; transcript_name "Helz-203"; exon_number "12"; exon_id "ENSMUSE00000515186.1"; talon_gene "34728"; talon_transcript "91594"; talon_exon "476188"; ccdsid "CCDS25569.1"; exon_status "KNOWN"; level "3"; protein_id "ENSMUSP00000074533.1"; source "ENSEMBL"; tag "CCDS";
chr11	ENSEMBL	exon	107613851	107614118	.	+	.	gene_id "ENSMUSG00000020721.16"; transcript_id "ENSMUST00000106746.7"; gene_type "protein_coding"; gene_status "KNOWN"; gene_name "Helz"; transcript_type "protein_coding"; transcript_status "KNOWN"; transcript_name "Helz-203"; exon_number "13"; exon_id "ENSMUSE00000466985.1"; talon_gene "34728"; talon_transcript "91594"; talon_exon "476190"; ccdsid "CCDS25569.1"; exon_status "KNOWN"; level "3"; protein_id "ENSMUSP00000074533.1"; source "ENSEMBL"; tag "CCDS";
chr11	ENSEMBL	exon	107618983	107619316	.	+	.	gene_id "ENSMUSG00000020721.16"; transcript_id "ENSMUST00000106746.7"; gene_type "protein_coding"; gene_status "KNOWN"; gene_name "Helz"; transcript_type "protein_coding"; transcript_status "KNOWN"; transcript_name "Helz-203"; exon_number "14"; exon_id "ENSMUSE00000473629.1"; talon_gene "34728"; talon_transcript "91594"; talon_exon "476192"; ccdsid "CCDS25569.1"; exon_status "KNOWN"; level "3"; protein_id "ENSMUSP00000074533.1"; source "ENSEMBL"; tag "CCDS";
chr11	ENSEMBL	exon	107620084	107620214	.	+	.	gene_id "ENSMUSG00000020721.16"; transcript_id "ENSMUST00000106746.7"; gene_type "protein_coding"; gene_status "KNOWN"; gene_name "Helz"; transcript_type "protein_coding"; transcript_status "KNOWN"; transcript_name "Helz-203"; exon_number "15"; exon_id "ENSMUSE00000468969.1"; talon_gene "34728"; talon_transcript "91594"; talon_exon "476194"; ccdsid "CCDS25569.1"; exon_status "KNOWN"; level "3"; protein_id "ENSMUSP00000074533.1"; source "ENSEMBL"; tag "CCDS";
chr11	ENSEMBL	exon	107626535	107626714	.	+	.	gene_id "ENSMUSG00000020721.16"; transcript_id "ENSMUST00000106746.7"; gene_type "protein_coding"; gene_status "KNOWN"; gene_name "Helz"; transcript_type "protein_coding"; transcript_status "KNOWN"; transcript_name "Helz-203"; exon_number "16"; exon_id "ENSMUSE00000460723.1"; talon_gene "34728"; talon_transcript "91594"; talon_exon "476196"; ccdsid "CCDS25569.1"; exon_status "KNOWN"; level "3"; protein_id "ENSMUSP00000074533.1"; source "ENSEMBL"; tag "CCDS";
chr11	HAVANA	exon	107627353	107627454	.	+	.	gene_id "ENSMUSG00000020721.16"; transcript_id "ENSMUST00000106746.7"; gene_type "protein_coding"; gene_status "KNOWN"; gene_name "Helz"; transcript_type "protein_coding"; transcript_status "KNOWN"; transcript_name "Helz-203"; exon_number "17"; exon_id "ENSMUSE00000646736.1"; talon_gene "34728"; talon_transcript "91594"; talon_exon "476198"; exon_status "KNOWN"; level "2"; protein_id "ENSMUSP00000097878.1"; source "HAVANA"; tag "appris_alternative_2";
chr11	ENSEMBL	exon	107632172	107632350	.	+	.	gene_id "ENSMUSG00000020721.16"; transcript_id "ENSMUST00000106746.7"; gene_type "protein_coding"; gene_status "KNOWN"; gene_name "Helz"; transcript_type "protein_coding"; transcript_status "KNOWN"; transcript_name "Helz-203"; exon_number "18"; exon_id "ENSMUSE00000499887.1"; talon_gene "34728"; talon_transcript "91594"; talon_exon "476200"; ccdsid "CCDS25569.1"; exon_status "KNOWN"; level "3"; protein_id "ENSMUSP00000074533.1"; source "ENSEMBL"; tag "CCDS";
chr11	ENSEMBL	exon	107634980	107635098	.	+	.	gene_id "ENSMUSG00000020721.16"; transcript_id "ENSMUST00000106746.7"; gene_type "protein_coding"; gene_status "KNOWN"; gene_name "Helz"; transcript_type "protein_coding"; transcript_status "KNOWN"; transcript_name "Helz-203"; exon_number "19"; exon_id "ENSMUSE00000346033.1"; talon_gene "34728"; talon_transcript "91594"; talon_exon "476202"; ccdsid "CCDS25569.1"; exon_status "KNOWN"; level "3"; protein_id "ENSMUSP00000074533.1"; source "ENSEMBL"; tag "CCDS";
chr11	ENSEMBL	exon	107636166	107636311	.	+	.	gene_id "ENSMUSG00000020721.16"; transcript_id "ENSMUST00000106746.7"; gene_type "protein_coding"; gene_status "KNOWN"; gene_name "Helz"; transcript_type "protein_coding"; transcript_status "KNOWN"; transcript_name "Helz-203"; exon_number "20"; exon_id "ENSMUSE00001295839.1"; talon_gene "34728"; talon_transcript "91594"; talon_exon "476204"; ccdsid "CCDS25569.1"; exon_status "KNOWN"; level "3"; protein_id "ENSMUSP00000074533.1"; source "ENSEMBL"; tag "CCDS";
chr11	ENSEMBL	exon	107637780	107637927	.	+	.	gene_id "ENSMUSG00000020721.16"; transcript_id "ENSMUST00000106746.7"; gene_type "protein_coding"; gene_status "KNOWN"; gene_name "Helz"; transcript_type "protein_coding"; transcript_status "KNOWN"; transcript_name "Helz-203"; exon_number "21"; exon_id "ENSMUSE00001257291.1"; talon_gene "34728"; talon_transcript "91594"; talon_exon "476206"; ccdsid "CCDS25569.1"; exon_status "KNOWN"; level "3"; protein_id "ENSMUSP00000074533.1"; source "ENSEMBL"; tag "CCDS";
chr11	ENSEMBL	exon	107646050	107646233	.	+	.	gene_id "ENSMUSG00000020721.16"; transcript_id "ENSMUST00000106746.7"; gene_type "protein_coding"; gene_status "KNOWN"; gene_name "Helz"; transcript_type "protein_coding"; transcript_status "KNOWN"; transcript_name "Helz-203"; exon_number "22"; exon_id "ENSMUSE00000347637.1"; talon_gene "34728"; talon_transcript "91594"; talon_exon "476208"; ccdsid "CCDS25569.1"; exon_status "KNOWN"; level "3"; protein_id "ENSMUSP00000074533.1"; source "ENSEMBL"; tag "CCDS";
chr11	ENSEMBL	exon	107649112	107649340	.	+	.	gene_id "ENSMUSG00000020721.16"; transcript_id "ENSMUST00000106746.7"; gene_type "protein_coding"; gene_status "KNOWN"; gene_name "Helz"; transcript_type "protein_coding"; transcript_status "KNOWN"; transcript_name "Helz-203"; exon_number "23"; exon_id "ENSMUSE00000387812.1"; talon_gene "34728"; talon_transcript "91594"; talon_exon "476210"; ccdsid "CCDS25569.1"; exon_status "KNOWN"; level "3"; protein_id "ENSMUSP00000074533.1"; source "ENSEMBL"; tag "CCDS";
chr11	ENSEMBL	exon	107656044	107656248	.	+	.	gene_id "ENSMUSG00000020721.16"; transcript_id "ENSMUST00000106746.7"; gene_type "protein_coding"; gene_status "KNOWN"; gene_name "Helz"; transcript_type "protein_coding"; transcript_status "KNOWN"; transcript_name "Helz-203"; exon_number "24"; exon_id "ENSMUSE00000344638.1"; talon_gene "34728"; talon_transcript "91594"; talon_exon "476212"; ccdsid "CCDS25569.1"; exon_status "KNOWN"; level "3"; protein_id "ENSMUSP00000074533.1"; source "ENSEMBL"; tag "CCDS";
chr11	ENSEMBL	exon	107661095	107661146	.	+	.	gene_id "ENSMUSG00000020721.16"; transcript_id "ENSMUST00000106746.7"; gene_type "protein_coding"; gene_status "KNOWN"; gene_name "Helz"; transcript_type "protein_coding"; transcript_status "KNOWN"; transcript_name "Helz-203"; exon_number "25"; exon_id "ENSMUSE00000108659.1"; talon_gene "34728"; talon_transcript "91594"; talon_exon "476214"; ccdsid "CCDS25569.1"; exon_status "KNOWN"; level "3"; protein_id "ENSMUSP00000074533.1"; source "ENSEMBL"; tag "CCDS";
chr11	ENSEMBL	exon	107661842	107662032	.	+	.	gene_id "ENSMUSG00000020721.16"; transcript_id "ENSMUST00000106746.7"; gene_type "protein_coding"; gene_status "KNOWN"; gene_name "Helz"; transcript_type "protein_coding"; transcript_status "KNOWN"; transcript_name "Helz-203"; exon_number "26"; exon_id "ENSMUSE00000108690.1"; talon_gene "34728"; talon_transcript "91594"; talon_exon "476216"; ccdsid "CCDS25569.1"; exon_status "KNOWN"; level "3"; protein_id "ENSMUSP00000074533.1"; source "ENSEMBL"; tag "CCDS";
chr11	ENSEMBL	exon	107663608	107663815	.	+	.	gene_id "ENSMUSG00000020721.16"; transcript_id "ENSMUST00000106746.7"; gene_type "protein_coding"; gene_status "KNOWN"; gene_name "Helz"; transcript_type "protein_coding"; transcript_status "KNOWN"; transcript_name "Helz-203"; exon_number "27"; exon_id "ENSMUSE00000108662.1"; talon_gene "34728"; talon_transcript "91594"; talon_exon "476218"; ccdsid "CCDS25569.1"; exon_status "KNOWN"; level "3"; protein_id "ENSMUSP00000074533.1"; source "ENSEMBL"; tag "CCDS";
chr11	ENSEMBL	exon	107665999	107666078	.	+	.	gene_id "ENSMUSG00000020721.16"; transcript_id "ENSMUST00000106746.7"; gene_type "protein_coding"; gene_status "KNOWN"; gene_name "Helz"; transcript_type "protein_coding"; transcript_status "KNOWN"; transcript_name "Helz-203"; exon_number "28"; exon_id "ENSMUSE00000108658.1"; talon_gene "34728"; talon_transcript "91594"; talon_exon "476220"; ccdsid "CCDS25569.1"; exon_status "KNOWN"; level "3"; protein_id "ENSMUSP00000074533.1"; source "ENSEMBL"; tag "CCDS";
chr11	ENSEMBL	exon	107670035	107670671	.	+	.	gene_id "ENSMUSG00000020721.16"; transcript_id "ENSMUST00000106746.7"; gene_type "protein_coding"; gene_status "KNOWN"; gene_name "Helz"; transcript_type "protein_coding"; transcript_status "KNOWN"; transcript_name "Helz-203"; exon_number "29"; exon_id "ENSMUSE00000322856.2"; talon_gene "34728"; talon_transcript "91594"; talon_exon "476222"; ccdsid "CCDS25569.1"; exon_status "KNOWN"; level "3"; protein_id "ENSMUSP00000074533.1"; source "ENSEMBL"; tag "CCDS";
chr11	HAVANA	exon	107671047	107671281	.	+	.	gene_id "ENSMUSG00000020721.16"; transcript_id "ENSMUST00000106746.7"; gene_type "protein_coding"; gene_status "KNOWN"; gene_name "Helz"; transcript_type "protein_coding"; transcript_status "KNOWN"; transcript_name "Helz-203"; exon_number "30"; exon_id "ENSMUSE00000513753.1"; talon_gene "34728"; talon_transcript "91594"; talon_exon "476229"; ccdsid "CCDS25569.1"; exon_status "KNOWN"; level "2"; protein_id "ENSMUSP00000102357.1"; source "HAVANA"; tag "appris_alternative_2";
chr11	HAVANA	exon	107672529	107673045	.	+	.	gene_id "ENSMUSG00000020721.16"; transcript_id "ENSMUST00000106746.7"; gene_type "protein_coding"; gene_status "KNOWN"; gene_name "Helz"; transcript_type "protein_coding"; transcript_status "KNOWN"; transcript_name "Helz-203"; exon_number "31"; exon_id "ENSMUSE00000970708.1"; talon_gene "34728"; talon_transcript "91594"; talon_exon "476231"; ccdsid "CCDS25569.1"; exon_status "KNOWN"; level "2"; protein_id "ENSMUSP00000102357.1"; source "HAVANA"; tag "appris_alternative_2";
chr11	HAVANA	exon	107685291	107685543	.	+	.	gene_id "ENSMUSG00000020721.16"; transcript_id "ENSMUST00000106746.7"; gene_type "protein_coding"; gene_status "KNOWN"; gene_name "Helz"; transcript_type "protein_coding"; transcript_status "KNOWN"; transcript_name "Helz-203"; exon_number "32"; exon_id "ENSMUSE00001213792.1"; talon_gene "34728"; talon_transcript "91594"; talon_exon "476233"; ccdsid "CCDS25569.1"; exon_status "KNOWN"; level "2"; protein_id "ENSMUSP00000102357.1"; source "HAVANA"; tag "appris_alternative_2";
chr11	HAVANA	exon	107686385	107693826	.	+	.	gene_id "ENSMUSG00000020721.16"; transcript_id "ENSMUST00000106746.7"; gene_type "protein_coding"; gene_status "KNOWN"; gene_name "Helz"; transcript_type "protein_coding"; transcript_status "KNOWN"; transcript_name "Helz-203"; exon_number "33"; exon_id "ENSMUSE00000670997.1"; talon_gene "34728"; talon_transcript "91594"; talon_exon "476237"; exon_status "KNOWN"; level "2"; protein_id "ENSMUSP00000102357.1"; source "HAVANA"; tag "appris_alternative_2";
chr11	HAVANA	gene	107732357	107742079	.	-	.	gene_id "ENSMUSG00000020723.3"; gene_name "Cacng4"; gene_status "KNOWN"; gene_type "protein_coding"; talon_gene "34731"; havana_gene "OTTMUSG00000003107.1"; level "2";
chr11	HAVANA	transcript	107732357	107794557	.	-	.	gene_id "ENSMUSG00000020723.3"; transcript_id "ENSMUST00000021066.3"; gene_name "Cacng4"; gene_status "KNOWN"; gene_type "protein_coding"; transcript_type "protein_coding"; transcript_status "KNOWN"; transcript_name "Cacng4-201"; talon_gene "34731"; talon_transcript "91601"; ccdsid "CCDS25571.1"; havana_transcript "OTTMUST00000006397.1"; level "2"; protein_id "ENSMUSP00000021066.3"; source "HAVANA"; tag "CCDS"; transcript_support_level "1";
chr11	HAVANA	exon	107794245	107794557	.	-	.	gene_id "ENSMUSG00000020723.3"; transcript_id "ENSMUST00000021066.3"; gene_type "protein_coding"; gene_status "KNOWN"; gene_name "Cacng4"; transcript_type "protein_coding"; transcript_status "KNOWN"; transcript_name "Cacng4-201"; exon_number "1"; exon_id "ENSMUSE00000398410.4"; talon_gene "34731"; talon_transcript "91601"; talon_exon "476259"; ccdsid "CCDS25571.1"; exon_status "KNOWN"; level "2"; protein_id "ENSMUSP00000021066.3"; source "HAVANA"; tag "CCDS";
chr11	HAVANA	exon	107741921	107742004	.	-	.	gene_id "ENSMUSG00000020723.3"; transcript_id "ENSMUST00000021066.3"; gene_type "protein_coding"; gene_status "KNOWN"; gene_name "Cacng4"; transcript_type "protein_coding"; transcript_status "KNOWN"; transcript_name "Cacng4-201"; exon_number "2"; exon_id "ENSMUSE00000322644.1"; talon_gene "34731"; talon_transcript "91601"; talon_exon "476261"; ccdsid "CCDS25571.1"; exon_status "KNOWN"; level "2"; protein_id "ENSMUSP00000021066.3"; source "HAVANA"; tag "CCDS";
chr11	HAVANA	exon	107736727	107736867	.	-	.	gene_id "ENSMUSG00000020723.3"; transcript_id "ENSMUST00000021066.3"; gene_type "protein_coding"; gene_status "KNOWN"; gene_name "Cacng4"; transcript_type "protein_coding"; transcript_status "KNOWN"; transcript_name "Cacng4-201"; exon_number "3"; exon_id "ENSMUSE00001280067.1"; talon_gene "34731"; talon_transcript "91601"; talon_exon "476263"; ccdsid "CCDS25571.1"; exon_status "KNOWN"; level "2"; protein_id "ENSMUSP00000021066.3"; source "HAVANA"; tag "CCDS";
chr11	HAVANA	exon	107732357	107735318	.	-	.	gene_id "ENSMUSG00000020723.3"; transcript_id "ENSMUST00000021066.3"; gene_type "protein_coding"; gene_status "KNOWN"; gene_name "Cacng4"; transcript_type "protein_coding"; transcript_status "KNOWN"; transcript_name "Cacng4-201"; exon_number "4"; exon_id "ENSMUSE00000370668.2"; talon_gene "34731"; talon_transcript "91601"; talon_exon "476265"; ccdsid "CCDS25571.1"; exon_status "KNOWN"; level "2"; protein_id "ENSMUSP00000021066.3"; source "HAVANA"; tag "CCDS";
chr11	HAVANA	transcript	107735197	107742079	.	-	.	gene_id "ENSMUSG00000020723.3"; transcript_id "ENSMUST00000134076.1"; gene_name "Cacng4"; gene_status "KNOWN"; gene_type "protein_coding"; transcript_type "processed_transcript"; transcript_status "KNOWN"; transcript_name "Cacng4-202"; talon_gene "34731"; talon_transcript "91602"; havana_transcript "OTTMUST00000006398.1"; level "2"; source "HAVANA"; transcript_support_level "2";
chr11	HAVANA	exon	107741921	107742079	.	-	.	gene_id "ENSMUSG00000020723.3"; transcript_id "ENSMUST00000134076.1"; gene_type "protein_coding"; gene_status "KNOWN"; gene_name "Cacng4"; transcript_type "processed_transcript"; transcript_status "KNOWN"; transcript_name "Cacng4-202"; exon_number "1"; exon_id "ENSMUSE00000780621.1"; talon_gene "34731"; talon_transcript "91602"; talon_exon "476266"; exon_status "KNOWN"; level "2"; source "HAVANA";
chr11	HAVANA	exon	107736727	107736867	.	-	.	gene_id "ENSMUSG00000020723.3"; transcript_id "ENSMUST00000134076.1"; gene_type "protein_coding"; gene_status "KNOWN"; gene_name "Cacng4"; transcript_type "processed_transcript"; transcript_status "KNOWN"; transcript_name "Cacng4-202"; exon_number "2"; exon_id "ENSMUSE00001280067.1"; talon_gene "34731"; talon_transcript "91602"; talon_exon "476263"; ccdsid "CCDS25571.1"; exon_status "KNOWN"; level "2"; protein_id "ENSMUSP00000021066.3"; source "HAVANA"; tag "CCDS";
chr11	HAVANA	exon	107735197	107735318	.	-	.	gene_id "ENSMUSG00000020723.3"; transcript_id "ENSMUST00000134076.1"; gene_type "protein_coding"; gene_status "KNOWN"; gene_name "Cacng4"; transcript_type "processed_transcript"; transcript_status "KNOWN"; transcript_name "Cacng4-202"; exon_number "3"; exon_id "ENSMUSE00000796049.1"; talon_gene "34731"; talon_transcript "91602"; talon_exon "476267"; exon_status "KNOWN"; level "2"; source "HAVANA";
chr11	HAVANA	gene	107874671	107915055	.	-	.	gene_id "ENSMUSG00000040373.12"; gene_name "Cacng5"; gene_status "KNOWN"; gene_type "protein_coding"; talon_gene "34735"; havana_gene "OTTMUSG00000003104.1"; level "2";
chr11	HAVANA	transcript	107874671	107915055	.	-	.	gene_id "ENSMUSG00000040373.12"; transcript_id "ENSMUST00000039071.2"; gene_name "Cacng5"; gene_status "KNOWN"; gene_type "protein_coding"; transcript_type "protein_coding"; transcript_status "KNOWN"; transcript_name "Cacng5-201"; talon_gene "34735"; talon_transcript "91607"; ccdsid "CCDS25572.1"; havana_transcript "OTTMUST00000006393.1"; level "2"; protein_id "ENSMUSP00000047888.2"; source "HAVANA"; tag "CCDS"; transcript_support_level "1";
chr11	HAVANA	exon	107914900	107915055	.	-	.	gene_id "ENSMUSG00000040373.12"; transcript_id "ENSMUST00000039071.2"; gene_type "protein_coding"; gene_status "KNOWN"; gene_name "Cacng5"; transcript_type "protein_coding"; transcript_status "KNOWN"; transcript_name "Cacng5-201"; exon_number "1"; exon_id "ENSMUSE00000450750.1"; talon_gene "34735"; talon_transcript "91607"; talon_exon "476284"; ccdsid "CCDS25572.1"; exon_status "KNOWN"; level "2"; protein_id "ENSMUSP00000047888.2"; source "HAVANA"; tag "CCDS";
chr11	HAVANA	exon	107884346	107884581	.	-	.	gene_id "ENSMUSG00000040373.12"; transcript_id "ENSMUST00000039071.2"; gene_type "protein_coding"; gene_status "KNOWN"; gene_name "Cacng5"; transcript_type "protein_coding"; transcript_status "KNOWN"; transcript_name "Cacng5-201"; exon_number "2"; exon_id "ENSMUSE00000368924.2"; talon_gene "34735"; talon_transcript "91607"; talon_exon "476275"; ccdsid "CCDS25572.1"; exon_status "KNOWN"; level "2"; protein_id "ENSMUSP00000102353.1"; source "HAVANA"; tag "CCDS";
chr11	HAVANA	exon	107882889	107882975	.	-	.	gene_id "ENSMUSG00000040373.12"; transcript_id "ENSMUST00000039071.2"; gene_type "protein_coding"; gene_status "KNOWN"; gene_name "Cacng5"; transcript_type "protein_coding"; transcript_status "KNOWN"; transcript_name "Cacng5-201"; exon_number "3"; exon_id "ENSMUSE00000322037.1"; talon_gene "34735"; talon_transcript "91607"; talon_exon "476277"; ccdsid "CCDS25572.1"; exon_status "KNOWN"; level "2"; protein_id "ENSMUSP00000102353.1"; source "HAVANA"; tag "CCDS";
chr11	HAVANA	exon	107881597	107881737	.	-	.	gene_id "ENSMUSG00000040373.12"; transcript_id "ENSMUST00000039071.2"; gene_type "protein_coding"; gene_status "KNOWN"; gene_name "Cacng5"; transcript_type "protein_coding"; transcript_status "KNOWN"; transcript_name "Cacng5-201"; exon_number "4"; exon_id "ENSMUSE00000322029.1"; talon_gene "34735"; talon_transcript "91607"; talon_exon "476279"; ccdsid "CCDS25572.1"; exon_status "KNOWN"; level "2"; protein_id "ENSMUSP00000102353.1"; source "HAVANA"; tag "CCDS";
chr11	HAVANA	exon	107877895	107878040	.	-	.	gene_id "ENSMUSG00000040373.12"; transcript_id "ENSMUST00000039071.2"; gene_type "protein_coding"; gene_status "KNOWN"; gene_name "Cacng5"; transcript_type "protein_coding"; transcript_status "KNOWN"; transcript_name "Cacng5-201"; exon_number "5"; exon_id "ENSMUSE00000322018.1"; talon_gene "34735"; talon_transcript "91607"; talon_exon "476281"; ccdsid "CCDS25572.1"; exon_status "KNOWN"; level "2"; protein_id "ENSMUSP00000102353.1"; source "HAVANA"; tag "CCDS";
chr11	HAVANA	exon	107874671	107877609	.	-	.	gene_id "ENSMUSG00000040373.12"; transcript_id "ENSMUST00000039071.2"; gene_type "protein_coding"; gene_status "KNOWN"; gene_name "Cacng5"; transcript_type "protein_coding"; transcript_status "KNOWN"; transcript_name "Cacng5-201"; exon_number "6"; exon_id "ENSMUSE00000322006.3"; talon_gene "34735"; talon_transcript "91607"; talon_exon "476286"; ccdsid "CCDS25572.1"; exon_status "KNOWN"; level "2"; protein_id "ENSMUSP00000047888.2"; source "HAVANA"; tag "CCDS";
chr11	HAVANA	gene	107933387	107979639	.	-	.	gene_id "ENSMUSG00000050965.14"; gene_name "Prkca"; gene_status "KNOWN"; gene_type "protein_coding"; talon_gene "34736"; havana_gene "OTTMUSG00000003131.2"; level "2";
chr11	HAVANA	transcript	107933387	108343928	.	-	.	gene_id "ENSMUSG00000050965.14"; transcript_id "ENSMUST00000059595.10"; gene_name "Prkca"; gene_status "KNOWN"; gene_type "protein_coding"; transcript_type "protein_coding"; transcript_status "KNOWN"; transcript_name "Prkca-201"; talon_gene "34736"; talon_transcript "91608"; ccdsid "CCDS25573.1"; havana_transcript "OTTMUST00000006450.1"; level "2"; protein_id "ENSMUSP00000062392.4"; source "HAVANA"; tag "CCDS"; transcript_support_level "1";
chr11	HAVANA	exon	108343495	108343928	.	-	.	gene_id "ENSMUSG00000050965.14"; transcript_id "ENSMUST00000059595.10"; gene_type "protein_coding"; gene_status "KNOWN"; gene_name "Prkca"; transcript_type "protein_coding"; transcript_status "KNOWN"; transcript_name "Prkca-201"; exon_number "1"; exon_id "ENSMUSE00000778186.1"; talon_gene "34736"; talon_transcript "91608"; talon_exon "476287"; ccdsid "CCDS25573.1"; exon_status "KNOWN"; level "2"; protein_id "ENSMUSP00000062392.4"; source "HAVANA"; tag "CCDS";
chr11	HAVANA	exon	108340646	108340677	.	-	.	gene_id "ENSMUSG00000050965.14"; transcript_id "ENSMUST00000059595.10"; gene_type "protein_coding"; gene_status "KNOWN"; gene_name "Prkca"; transcript_type "protein_coding"; transcript_status "KNOWN"; transcript_name "Prkca-201"; exon_number "2"; exon_id "ENSMUSE00001233038.1"; talon_gene "34736"; talon_transcript "91608"; talon_exon "476289"; ccdsid "CCDS25573.1"; exon_status "KNOWN"; level "2"; protein_id "ENSMUSP00000062392.4"; source "HAVANA"; tag "CCDS";
chr11	HAVANA	exon	108192130	108192212	.	-	.	gene_id "ENSMUSG00000050965.14"; transcript_id "ENSMUST00000059595.10"; gene_type "protein_coding"; gene_status "KNOWN"; gene_name "Prkca"; transcript_type "protein_coding"; transcript_status "KNOWN"; transcript_name "Prkca-201"; exon_number "3"; exon_id "ENSMUSE00000450606.1"; talon_gene "34736"; talon_transcript "91608"; talon_exon "476291"; ccdsid "CCDS25573.1"; exon_status "KNOWN"; level "2"; protein_id "ENSMUSP00000062392.4"; source "HAVANA"; tag "CCDS";
chr11	HAVANA	exon	108057762	108057873	.	-	.	gene_id "ENSMUSG00000050965.14"; transcript_id "ENSMUST00000059595.10"; gene_type "protein_coding"; gene_status "KNOWN"; gene_name "Prkca"; transcript_type "protein_coding"; transcript_status "KNOWN"; transcript_name "Prkca-201"; exon_number "4"; exon_id "ENSMUSE00000450602.1"; talon_gene "34736"; talon_transcript "91608"; talon_exon "476293"; ccdsid "CCDS25573.1"; exon_status "KNOWN"; level "2"; protein_id "ENSMUSP00000062392.4"; source "HAVANA"; tag "CCDS";
chr11	HAVANA	exon	108053975	108054103	.	-	.	gene_id "ENSMUSG00000050965.14"; transcript_id "ENSMUST00000059595.10"; gene_type "protein_coding"; gene_status "KNOWN"; gene_name "Prkca"; transcript_type "protein_coding"; transcript_status "KNOWN"; transcript_name "Prkca-201"; exon_number "5"; exon_id "ENSMUSE00000450587.1"; talon_gene "34736"; talon_transcript "91608"; talon_exon "476295"; ccdsid "CCDS25573.1"; exon_status "KNOWN"; level "2"; protein_id "ENSMUSP00000062392.4"; source "HAVANA"; tag "CCDS";
chr11	HAVANA	exon	108014225	108014381	.	-	.	gene_id "ENSMUSG00000050965.14"; transcript_id "ENSMUST00000059595.10"; gene_type "protein_coding"; gene_status "KNOWN"; gene_name "Prkca"; transcript_type "protein_coding"; transcript_status "KNOWN"; transcript_name "Prkca-201"; exon_number "6"; exon_id "ENSMUSE00000450577.1"; talon_gene "34736"; talon_transcript "91608"; talon_exon "476297"; ccdsid "CCDS25573.1"; exon_status "KNOWN"; level "2"; protein_id "ENSMUSP00000062392.4"; source "HAVANA"; tag "CCDS";
chr11	HAVANA	exon	108012945	108013079	.	-	.	gene_id "ENSMUSG00000050965.14"; transcript_id "ENSMUST00000059595.10"; gene_type "protein_coding"; gene_status "KNOWN"; gene_name "Prkca"; transcript_type "protein_coding"; transcript_status "KNOWN"; transcript_name "Prkca-201"; exon_number "7"; exon_id "ENSMUSE00000450568.1"; talon_gene "34736"; talon_transcript "91608"; talon_exon "476299"; ccdsid "CCDS25573.1"; exon_status "KNOWN"; level "2"; protein_id "ENSMUSP00000062392.4"; source "HAVANA"; tag "CCDS";
chr11	HAVANA	exon	108012627	108012723	.	-	.	gene_id "ENSMUSG00000050965.14"; transcript_id "ENSMUST00000059595.10"; gene_type "protein_coding"; gene_status "KNOWN"; gene_name "Prkca"; transcript_type "protein_coding"; transcript_status "KNOWN"; transcript_name "Prkca-201"; exon_number "8"; exon_id "ENSMUSE00000450563.1"; talon_gene "34736"; talon_transcript "91608"; talon_exon "476301"; ccdsid "CCDS25573.1"; exon_status "KNOWN"; level "2"; protein_id "ENSMUSP00000062392.4"; source "HAVANA"; tag "CCDS";
chr11	HAVANA	exon	107986248	107986385	.	-	.	gene_id "ENSMUSG00000050965.14"; transcript_id "ENSMUST00000059595.10"; gene_type "protein_coding"; gene_status "KNOWN"; gene_name "Prkca"; transcript_type "protein_coding"; transcript_status "KNOWN"; transcript_name "Prkca-201"; exon_number "9"; exon_id "ENSMUSE00001248931.1"; talon_gene "34736"; talon_transcript "91608"; talon_exon "476303"; ccdsid "CCDS25573.1"; exon_status "KNOWN"; level "2"; protein_id "ENSMUSP00000062392.4"; source "HAVANA"; tag "CCDS";
chr11	HAVANA	exon	107983885	107984058	.	-	.	gene_id "ENSMUSG00000050965.14"; transcript_id "ENSMUST00000059595.10"; gene_type "protein_coding"; gene_status "KNOWN"; gene_name "Prkca"; transcript_type "protein_coding"; transcript_status "KNOWN"; transcript_name "Prkca-201"; exon_number "10"; exon_id "ENSMUSE00001272215.1"; talon_gene "34736"; talon_transcript "91608"; talon_exon "476305"; ccdsid "CCDS25573.1"; exon_status "KNOWN"; level "2"; protein_id "ENSMUSP00000062392.4"; source "HAVANA"; tag "CCDS";
chr11	HAVANA	exon	107981611	107981702	.	-	.	gene_id "ENSMUSG00000050965.14"; transcript_id "ENSMUST00000059595.10"; gene_type "protein_coding"; gene_status "KNOWN"; gene_name "Prkca"; transcript_type "protein_coding"; transcript_status "KNOWN"; transcript_name "Prkca-201"; exon_number "11"; exon_id "ENSMUSE00001280210.1"; talon_gene "34736"; talon_transcript "91608"; talon_exon "476307"; ccdsid "CCDS25573.1"; exon_status "KNOWN"; level "2"; protein_id "ENSMUSP00000062392.4"; source "HAVANA"; tag "CCDS";
chr11	HAVANA	exon	107979203	107979265	.	-	.	gene_id "ENSMUSG00000050965.14"; transcript_id "ENSMUST00000059595.10"; gene_type "protein_coding"; gene_status "KNOWN"; gene_name "Prkca"; transcript_type "protein_coding"; transcript_status "KNOWN"; transcript_name "Prkca-201"; exon_number "12"; exon_id "ENSMUSE00001295229.1"; talon_gene "34736"; talon_transcript "91608"; talon_exon "476309"; ccdsid "CCDS25573.1"; exon_status "KNOWN"; level "2"; protein_id "ENSMUSP00000062392.4"; source "HAVANA"; tag "CCDS";
chr11	HAVANA	exon	107978234	107978372	.	-	.	gene_id "ENSMUSG00000050965.14"; transcript_id "ENSMUST00000059595.10"; gene_type "protein_coding"; gene_status "KNOWN"; gene_name "Prkca"; transcript_type "protein_coding"; transcript_status "KNOWN"; transcript_name "Prkca-201"; exon_number "13"; exon_id "ENSMUSE00000576154.1"; talon_gene "34736"; talon_transcript "91608"; talon_exon "476311"; ccdsid "CCDS25573.1"; exon_status "KNOWN"; level "2"; protein_id "ENSMUSP00000062392.4"; source "HAVANA"; tag "CCDS";
chr11	HAVANA	exon	107961573	107961653	.	-	.	gene_id "ENSMUSG00000050965.14"; transcript_id "ENSMUST00000059595.10"; gene_type "protein_coding"; gene_status "KNOWN"; gene_name "Prkca"; transcript_type "protein_coding"; transcript_status "KNOWN"; transcript_name "Prkca-201"; exon_number "14"; exon_id "ENSMUSE00000576153.1"; talon_gene "34736"; talon_transcript "91608"; talon_exon "476313"; ccdsid "CCDS25573.1"; exon_status "KNOWN"; level "2"; protein_id "ENSMUSP00000062392.4"; source "HAVANA"; tag "CCDS";
chr11	HAVANA	exon	107953642	107953749	.	-	.	gene_id "ENSMUSG00000050965.14"; transcript_id "ENSMUST00000059595.10"; gene_type "protein_coding"; gene_status "KNOWN"; gene_name "Prkca"; transcript_type "protein_coding"; transcript_status "KNOWN"; transcript_name "Prkca-201"; exon_number "15"; exon_id "ENSMUSE00000108721.1"; talon_gene "34736"; talon_transcript "91608"; talon_exon "476315"; ccdsid "CCDS25573.1"; exon_status "KNOWN"; level "2"; protein_id "ENSMUSP00000062392.4"; source "HAVANA"; tag "CCDS";
chr11	HAVANA	exon	107951466	107951606	.	-	.	gene_id "ENSMUSG00000050965.14"; transcript_id "ENSMUST00000059595.10"; gene_type "protein_coding"; gene_status "KNOWN"; gene_name "Prkca"; transcript_type "protein_coding"; transcript_status "KNOWN"; transcript_name "Prkca-201"; exon_number "16"; exon_id "ENSMUSE00000321782.1"; talon_gene "34736"; talon_transcript "91608"; talon_exon "476317"; ccdsid "CCDS25573.1"; exon_status "KNOWN"; level "2"; protein_id "ENSMUSP00000062392.4"; source "HAVANA"; tag "CCDS";
chr11	HAVANA	exon	107933387	107939680	.	-	.	gene_id "ENSMUSG00000050965.14"; transcript_id "ENSMUST00000059595.10"; gene_type "protein_coding"; gene_status "KNOWN"; gene_name "Prkca"; transcript_type "protein_coding"; transcript_status "KNOWN"; transcript_name "Prkca-201"; exon_number "17"; exon_id "ENSMUSE00000732893.1"; talon_gene "34736"; talon_transcript "91608"; talon_exon "476319"; ccdsid "CCDS25573.1"; exon_status "KNOWN"; level "2"; protein_id "ENSMUSP00000062392.4"; source "HAVANA"; tag "CCDS";
chr11	HAVANA	transcript	107938177	107979639	.	-	.	gene_id "ENSMUSG00000050965.14"; transcript_id "ENSMUST00000100302.3"; gene_name "Prkca"; gene_status "KNOWN"; gene_type "protein_coding"; transcript_type "protein_coding"; transcript_status "KNOWN"; transcript_name "Prkca-202"; talon_gene "34736"; talon_transcript "91609"; havana_transcript "OTTMUST00000039101.1"; level "2"; protein_id "ENSMUSP00000097875.3"; source "HAVANA"; tag "basic"; transcript_support_level "1";
chr11	HAVANA	exon	107979411	107979639	.	-	.	gene_id "ENSMUSG00000050965.14"; transcript_id "ENSMUST00000100302.3"; gene_type "protein_coding"; gene_status "KNOWN"; gene_name "Prkca"; transcript_type "protein_coding"; transcript_status "KNOWN"; transcript_name "Prkca-202"; exon_number "1"; exon_id "ENSMUSE00000646695.2"; talon_gene "34736"; talon_transcript "91609"; talon_exon "476320"; exon_status "KNOWN"; level "2"; protein_id "ENSMUSP00000097875.3"; source "HAVANA"; tag "basic";
chr11	HAVANA	exon	107979203	107979265	.	-	.	gene_id "ENSMUSG00000050965.14"; transcript_id "ENSMUST00000100302.3"; gene_type "protein_coding"; gene_status "KNOWN"; gene_name "Prkca"; transcript_type "protein_coding"; transcript_status "KNOWN"; transcript_name "Prkca-202"; exon_number "2"; exon_id "ENSMUSE00001295229.1"; talon_gene "34736"; talon_transcript "91609"; talon_exon "476309"; ccdsid "CCDS25573.1"; exon_status "KNOWN"; level "2"; protein_id "ENSMUSP00000062392.4"; source "HAVANA"; tag "CCDS";
chr11	HAVANA	exon	107978234	107978372	.	-	.	gene_id "ENSMUSG00000050965.14"; transcript_id "ENSMUST00000100302.3"; gene_type "protein_coding"; gene_status "KNOWN"; gene_name "Prkca"; transcript_type "protein_coding"; transcript_status "KNOWN"; transcript_name "Prkca-202"; exon_number "3"; exon_id "ENSMUSE00000576154.1"; talon_gene "34736"; talon_transcript "91609"; talon_exon "476311"; ccdsid "CCDS25573.1"; exon_status "KNOWN"; level "2"; protein_id "ENSMUSP00000062392.4"; source "HAVANA"; tag "CCDS";
chr11	HAVANA	exon	107961573	107961653	.	-	.	gene_id "ENSMUSG00000050965.14"; transcript_id "ENSMUST00000100302.3"; gene_type "protein_coding"; gene_status "KNOWN"; gene_name "Prkca"; transcript_type "protein_coding"; transcript_status "KNOWN"; transcript_name "Prkca-202"; exon_number "4"; exon_id "ENSMUSE00000576153.1"; talon_gene "34736"; talon_transcript "91609"; talon_exon "476313"; ccdsid "CCDS25573.1"; exon_status "KNOWN"; level "2"; protein_id "ENSMUSP00000062392.4"; source "HAVANA"; tag "CCDS";
chr11	HAVANA	exon	107953642	107953749	.	-	.	gene_id "ENSMUSG00000050965.14"; transcript_id "ENSMUST00000100302.3"; gene_type "protein_coding"; gene_status "KNOWN"; gene_name "Prkca"; transcript_type "protein_coding"; transcript_status "KNOWN"; transcript_name "Prkca-202"; exon_number "5"; exon_id "ENSMUSE00000108721.1"; talon_gene "34736"; talon_transcript "91609"; talon_exon "476315"; ccdsid "CCDS25573.1"; exon_status "KNOWN"; level "2"; protein_id "ENSMUSP00000062392.4"; source "HAVANA"; tag "CCDS";
chr11	HAVANA	exon	107951466	107951606	.	-	.	gene_id "ENSMUSG00000050965.14"; transcript_id "ENSMUST00000100302.3"; gene_type "protein_coding"; gene_status "KNOWN"; gene_name "Prkca"; transcript_type "protein_coding"; transcript_status "KNOWN"; transcript_name "Prkca-202"; exon_number "6"; exon_id "ENSMUSE00000321782.1"; talon_gene "34736"; talon_transcript "91609"; talon_exon "476317"; ccdsid "CCDS25573.1"; exon_status "KNOWN"; level "2"; protein_id "ENSMUSP00000062392.4"; source "HAVANA"; tag "CCDS";
chr11	HAVANA	exon	107938177	107939680	.	-	.	gene_id "ENSMUSG00000050965.14"; transcript_id "ENSMUST00000100302.3"; gene_type "protein_coding"; gene_status "KNOWN"; gene_name "Prkca"; transcript_type "protein_coding"; transcript_status "KNOWN"; transcript_name "Prkca-202"; exon_number "7"; exon_id "ENSMUSE00000450008.3"; talon_gene "34736"; talon_transcript "91609"; talon_exon "476322"; exon_status "KNOWN"; level "2"; protein_id "ENSMUSP00000097875.3"; source "HAVANA"; tag "basic";
chr11	HAVANA	gene	108425192	108860615	.	+	.	gene_id "ENSMUSG00000020728.17"; gene_name "Cep112"; gene_status "KNOWN"; gene_type "protein_coding"; talon_gene "34743"; havana_gene "OTTMUSG00000003155.8"; level "2"; tag "overlapping_locus";
chr11	HAVANA	transcript	108425192	108860615	.	+	.	gene_id "ENSMUSG00000020728.17"; transcript_id "ENSMUST00000150863.8"; gene_name "Cep112"; gene_status "KNOWN"; gene_type "protein_coding"; transcript_type "protein_coding"; transcript_status "KNOWN"; transcript_name "Cep112-213"; talon_gene "34743"; talon_transcript "91622"; havana_transcript "OTTMUST00000006594.3"; level "2"; protein_id "ENSMUSP00000122509.2"; source "HAVANA"; tag "basic"; transcript_support_level "5";
chr11	HAVANA	exon	108425192	108425351	.	+	.	gene_id "ENSMUSG00000020728.17"; transcript_id "ENSMUST00000150863.8"; gene_type "protein_coding"; gene_status "KNOWN"; gene_name "Cep112"; transcript_type "protein_coding"; transcript_status "KNOWN"; transcript_name "Cep112-213"; exon_number "1"; exon_id "ENSMUSE00000748672.1"; talon_gene "34743"; talon_transcript "91622"; talon_exon "476373"; exon_status "KNOWN"; level "2"; protein_id "ENSMUSP00000122509.2"; source "HAVANA"; tag "basic";
chr11	ENSEMBL	exon	108434126	108434239	.	+	.	gene_id "ENSMUSG00000020728.17"; transcript_id "ENSMUST00000150863.8"; gene_type "protein_coding"; gene_status "KNOWN"; gene_name "Cep112"; transcript_type "protein_coding"; transcript_status "KNOWN"; transcript_name "Cep112-213"; exon_number "2"; exon_id "ENSMUSE00001234304.1"; talon_gene "34743"; talon_transcript "91622"; talon_exon "476375"; ccdsid "CCDS36359.1"; exon_status "KNOWN"; level "3"; protein_id "ENSMUSP00000050597.5"; source "ENSEMBL"; tag "CCDS";
chr11	ENSEMBL	exon	108437206	108437396	.	+	.	gene_id "ENSMUSG00000020728.17"; transcript_id "ENSMUST00000150863.8"; gene_type "protein_coding"; gene_status "KNOWN"; gene_name "Cep112"; transcript_type "protein_coding"; transcript_status "KNOWN"; transcript_name "Cep112-213"; exon_number "3"; exon_id "ENSMUSE00001225727.1"; talon_gene "34743"; talon_transcript "91622"; talon_exon "476377"; ccdsid "CCDS36359.1"; exon_status "KNOWN"; level "3"; protein_id "ENSMUSP00000050597.5"; source "ENSEMBL"; tag "CCDS";
chr11	ENSEMBL	exon	108440424	108440596	.	+	.	gene_id "ENSMUSG00000020728.17"; transcript_id "ENSMUST00000150863.8"; gene_type "protein_coding"; gene_status "KNOWN"; gene_name "Cep112"; transcript_type "protein_coding"; transcript_status "KNOWN"; transcript_name "Cep112-213"; exon_number "4"; exon_id "ENSMUSE00001264482.1"; talon_gene "34743"; talon_transcript "91622"; talon_exon "476379"; ccdsid "CCDS36359.1"; exon_status "KNOWN"; level "3"; protein_id "ENSMUSP00000050597.5"; source "ENSEMBL"; tag "CCDS";
chr11	ENSEMBL	exon	108470292	108470382	.	+	.	gene_id "ENSMUSG00000020728.17"; transcript_id "ENSMUST00000150863.8"; gene_type "protein_coding"; gene_status "KNOWN"; gene_name "Cep112"; transcript_type "protein_coding"; transcript_status "KNOWN"; transcript_name "Cep112-213"; exon_number "5"; exon_id "ENSMUSE00000670966.1"; talon_gene "34743"; talon_transcript "91622"; talon_exon "476381"; ccdsid "CCDS36359.1"; exon_status "KNOWN"; level "3"; protein_id "ENSMUSP00000050597.5"; source "ENSEMBL"; tag "CCDS";
chr11	ENSEMBL	exon	108472017	108472094	.	+	.	gene_id "ENSMUSG00000020728.17"; transcript_id "ENSMUST00000150863.8"; gene_type "protein_coding"; gene_status "KNOWN"; gene_name "Cep112"; transcript_type "protein_coding"; transcript_status "KNOWN"; transcript_name "Cep112-213"; exon_number "6"; exon_id "ENSMUSE00000670965.1"; talon_gene "34743"; talon_transcript "91622"; talon_exon "476383"; ccdsid "CCDS36359.1"; exon_status "KNOWN"; level "3"; protein_id "ENSMUSP00000050597.5"; source "ENSEMBL"; tag "CCDS";
chr11	ENSEMBL	exon	108486593	108486640	.	+	.	gene_id "ENSMUSG00000020728.17"; transcript_id "ENSMUST00000150863.8"; gene_type "protein_coding"; gene_status "KNOWN"; gene_name "Cep112"; transcript_type "protein_coding"; transcript_status "KNOWN"; transcript_name "Cep112-213"; exon_number "7"; exon_id "ENSMUSE00000670964.1"; talon_gene "34743"; talon_transcript "91622"; talon_exon "476385"; ccdsid "CCDS36359.1"; exon_status "KNOWN"; level "3"; protein_id "ENSMUSP00000050597.5"; source "ENSEMBL"; tag "CCDS";
chr11	ENSEMBL	exon	108486913	108486990	.	+	.	gene_id "ENSMUSG00000020728.17"; transcript_id "ENSMUST00000150863.8"; gene_type "protein_coding"; gene_status "KNOWN"; gene_name "Cep112"; transcript_type "protein_coding"; transcript_status "KNOWN"; transcript_name "Cep112-213"; exon_number "8"; exon_id "ENSMUSE00000670963.1"; talon_gene "34743"; talon_transcript "91622"; talon_exon "476387"; ccdsid "CCDS36359.1"; exon_status "KNOWN"; level "3"; protein_id "ENSMUSP00000050597.5"; source "ENSEMBL"; tag "CCDS";
chr11	ENSEMBL	exon	108498244	108498330	.	+	.	gene_id "ENSMUSG00000020728.17"; transcript_id "ENSMUST00000150863.8"; gene_type "protein_coding"; gene_status "KNOWN"; gene_name "Cep112"; transcript_type "protein_coding"; transcript_status "KNOWN"; transcript_name "Cep112-213"; exon_number "9"; exon_id "ENSMUSE00000348709.3"; talon_gene "34743"; talon_transcript "91622"; talon_exon "476389"; ccdsid "CCDS36359.1"; exon_status "KNOWN"; level "3"; protein_id "ENSMUSP00000050597.5"; source "ENSEMBL"; tag "CCDS";
chr11	ENSEMBL	exon	108503066	108503165	.	+	.	gene_id "ENSMUSG00000020728.17"; transcript_id "ENSMUST00000150863.8"; gene_type "protein_coding"; gene_status "KNOWN"; gene_name "Cep112"; transcript_type "protein_coding"; transcript_status "KNOWN"; transcript_name "Cep112-213"; exon_number "10"; exon_id "ENSMUSE00000391549.1"; talon_gene "34743"; talon_transcript "91622"; talon_exon "476391"; ccdsid "CCDS36359.1"; exon_status "KNOWN"; level "3"; protein_id "ENSMUSP00000050597.5"; source "ENSEMBL"; tag "CCDS";
chr11	ENSEMBL	exon	108506539	108506657	.	+	.	gene_id "ENSMUSG00000020728.17"; transcript_id "ENSMUST00000150863.8"; gene_type "protein_coding"; gene_status "KNOWN"; gene_name "Cep112"; transcript_type "protein_coding"; transcript_status "KNOWN"; transcript_name "Cep112-213"; exon_number "11"; exon_id "ENSMUSE00000336147.1"; talon_gene "34743"; talon_transcript "91622"; talon_exon "476393"; ccdsid "CCDS36359.1"; exon_status "KNOWN"; level "3"; protein_id "ENSMUSP00000050597.5"; source "ENSEMBL"; tag "CCDS";
chr11	ENSEMBL	exon	108508222	108508365	.	+	.	gene_id "ENSMUSG00000020728.17"; transcript_id "ENSMUST00000150863.8"; gene_type "protein_coding"; gene_status "KNOWN"; gene_name "Cep112"; transcript_type "protein_coding"; transcript_status "KNOWN"; transcript_name "Cep112-213"; exon_number "12"; exon_id "ENSMUSE00000379422.1"; talon_gene "34743"; talon_transcript "91622"; talon_exon "476395"; ccdsid "CCDS36359.1"; exon_status "KNOWN"; level "3"; protein_id "ENSMUSP00000050597.5"; source "ENSEMBL"; tag "CCDS";
chr11	ENSEMBL	exon	108518679	108518833	.	+	.	gene_id "ENSMUSG00000020728.17"; transcript_id "ENSMUST00000150863.8"; gene_type "protein_coding"; gene_status "KNOWN"; gene_name "Cep112"; transcript_type "protein_coding"; transcript_status "KNOWN"; transcript_name "Cep112-213"; exon_number "13"; exon_id "ENSMUSE00000337105.1"; talon_gene "34743"; talon_transcript "91622"; talon_exon "476397"; ccdsid "CCDS36359.1"; exon_status "KNOWN"; level "3"; protein_id "ENSMUSP00000050597.5"; source "ENSEMBL"; tag "CCDS";
chr11	ENSEMBL	exon	108519130	108519259	.	+	.	gene_id "ENSMUSG00000020728.17"; transcript_id "ENSMUST00000150863.8"; gene_type "protein_coding"; gene_status "KNOWN"; gene_name "Cep112"; transcript_type "protein_coding"; transcript_status "KNOWN"; transcript_name "Cep112-213"; exon_number "14"; exon_id "ENSMUSE00000364791.1"; talon_gene "34743"; talon_transcript "91622"; talon_exon "476399"; ccdsid "CCDS36359.1"; exon_status "KNOWN"; level "3"; protein_id "ENSMUSP00000050597.5"; source "ENSEMBL"; tag "CCDS";
chr11	ENSEMBL	exon	108519896	108519988	.	+	.	gene_id "ENSMUSG00000020728.17"; transcript_id "ENSMUST00000150863.8"; gene_type "protein_coding"; gene_status "KNOWN"; gene_name "Cep112"; transcript_type "protein_coding"; transcript_status "KNOWN"; transcript_name "Cep112-213"; exon_number "15"; exon_id "ENSMUSE00000408254.1"; talon_gene "34743"; talon_transcript "91622"; talon_exon "476401"; ccdsid "CCDS36359.1"; exon_status "KNOWN"; level "3"; protein_id "ENSMUSP00000050597.5"; source "ENSEMBL"; tag "CCDS";
chr11	ENSEMBL	exon	108523319	108523378	.	+	.	gene_id "ENSMUSG00000020728.17"; transcript_id "ENSMUST00000150863.8"; gene_type "protein_coding"; gene_status "KNOWN"; gene_name "Cep112"; transcript_type "protein_coding"; transcript_status "KNOWN"; transcript_name "Cep112-213"; exon_number "16"; exon_id "ENSMUSE00000347789.1"; talon_gene "34743"; talon_transcript "91622"; talon_exon "476403"; ccdsid "CCDS36359.1"; exon_status "KNOWN"; level "3"; protein_id "ENSMUSP00000050597.5"; source "ENSEMBL"; tag "CCDS";
chr11	ENSEMBL	exon	108531386	108531465	.	+	.	gene_id "ENSMUSG00000020728.17"; transcript_id "ENSMUST00000150863.8"; gene_type "protein_coding"; gene_status "KNOWN"; gene_name "Cep112"; transcript_type "protein_coding"; transcript_status "KNOWN"; transcript_name "Cep112-213"; exon_number "17"; exon_id "ENSMUSE00000377834.2"; talon_gene "34743"; talon_transcript "91622"; talon_exon "476405"; ccdsid "CCDS36359.1"; exon_status "KNOWN"; level "3"; protein_id "ENSMUSP00000050597.5"; source "ENSEMBL"; tag "CCDS";
chr11	ENSEMBL	exon	108570288	108570423	.	+	.	gene_id "ENSMUSG00000020728.17"; transcript_id "ENSMUST00000150863.8"; gene_type "protein_coding"; gene_status "KNOWN"; gene_name "Cep112"; transcript_type "protein_coding"; transcript_status "KNOWN"; transcript_name "Cep112-213"; exon_number "18"; exon_id "ENSMUSE00000576151.1"; talon_gene "34743"; talon_transcript "91622"; talon_exon "476407"; ccdsid "CCDS36359.1"; exon_status "KNOWN"; level "3"; protein_id "ENSMUSP00000050597.5"; source "ENSEMBL"; tag "CCDS";
chr11	ENSEMBL	exon	108591004	108591111	.	+	.	gene_id "ENSMUSG00000020728.17"; transcript_id "ENSMUST00000150863.8"; gene_type "protein_coding"; gene_status "KNOWN"; gene_name "Cep112"; transcript_type "protein_coding"; transcript_status "KNOWN"; transcript_name "Cep112-213"; exon_number "19"; exon_id "ENSMUSE00000576150.1"; talon_gene "34743"; talon_transcript "91622"; talon_exon "476409"; ccdsid "CCDS36359.1"; exon_status "KNOWN"; level "3"; protein_id "ENSMUSP00000050597.5"; source "ENSEMBL"; tag "CCDS";
chr11	ENSEMBL	exon	108606213	108606395	.	+	.	gene_id "ENSMUSG00000020728.17"; transcript_id "ENSMUST00000150863.8"; gene_type "protein_coding"; gene_status "KNOWN"; gene_name "Cep112"; transcript_type "protein_coding"; transcript_status "KNOWN"; transcript_name "Cep112-213"; exon_number "20"; exon_id "ENSMUSE00001286056.1"; talon_gene "34743"; talon_transcript "91622"; talon_exon "476411"; ccdsid "CCDS36359.1"; exon_status "KNOWN"; level "3"; protein_id "ENSMUSP00000050597.5"; source "ENSEMBL"; tag "CCDS";
chr11	ENSEMBL	exon	108664496	108664726	.	+	.	gene_id "ENSMUSG00000020728.17"; transcript_id "ENSMUST00000150863.8"; gene_type "protein_coding"; gene_status "KNOWN"; gene_name "Cep112"; transcript_type "protein_coding"; transcript_status "KNOWN"; transcript_name "Cep112-213"; exon_number "21"; exon_id "ENSMUSE00001269990.1"; talon_gene "34743"; talon_transcript "91622"; talon_exon "476413"; ccdsid "CCDS36359.1"; exon_status "KNOWN"; level "3"; protein_id "ENSMUSP00000050597.5"; source "ENSEMBL"; tag "CCDS";
chr11	ENSEMBL	exon	108752578	108752640	.	+	.	gene_id "ENSMUSG00000020728.17"; transcript_id "ENSMUST00000150863.8"; gene_type "protein_coding"; gene_status "KNOWN"; gene_name "Cep112"; transcript_type "protein_coding"; transcript_status "KNOWN"; transcript_name "Cep112-213"; exon_number "22"; exon_id "ENSMUSE00001280770.1"; talon_gene "34743"; talon_transcript "91622"; talon_exon "476415"; ccdsid "CCDS36359.1"; exon_status "KNOWN"; level "3"; protein_id "ENSMUSP00000050597.5"; source "ENSEMBL"; tag "CCDS";
chr11	ENSEMBL	exon	108757670	108757819	.	+	.	gene_id "ENSMUSG00000020728.17"; transcript_id "ENSMUST00000150863.8"; gene_type "protein_coding"; gene_status "KNOWN"; gene_name "Cep112"; transcript_type "protein_coding"; transcript_status "KNOWN"; transcript_name "Cep112-213"; exon_number "23"; exon_id "ENSMUSE00001212214.1"; talon_gene "34743"; talon_transcript "91622"; talon_exon "476417"; ccdsid "CCDS36359.1"; exon_status "KNOWN"; level "3"; protein_id "ENSMUSP00000050597.5"; source "ENSEMBL"; tag "CCDS";
chr11	ENSEMBL	exon	108808650	108808739	.	+	.	gene_id "ENSMUSG00000020728.17"; transcript_id "ENSMUST00000150863.8"; gene_type "protein_coding"; gene_status "KNOWN"; gene_name "Cep112"; transcript_type "protein_coding"; transcript_status "KNOWN"; transcript_name "Cep112-213"; exon_number "24"; exon_id "ENSMUSE00001309176.1"; talon_gene "34743"; talon_transcript "91622"; talon_exon "476419"; ccdsid "CCDS36359.1"; exon_status "KNOWN"; level "3"; protein_id "ENSMUSP00000050597.5"; source "ENSEMBL"; tag "CCDS";
chr11	ENSEMBL	exon	108855783	108855884	.	+	.	gene_id "ENSMUSG00000020728.17"; transcript_id "ENSMUST00000150863.8"; gene_type "protein_coding"; gene_status "KNOWN"; gene_name "Cep112"; transcript_type "protein_coding"; transcript_status "KNOWN"; transcript_name "Cep112-213"; exon_number "25"; exon_id "ENSMUSE00001258723.1"; talon_gene "34743"; talon_transcript "91622"; talon_exon "476421"; ccdsid "CCDS36359.1"; exon_status "KNOWN"; level "3"; protein_id "ENSMUSP00000050597.5"; source "ENSEMBL"; tag "CCDS";
chr11	ENSEMBL	exon	108859343	108859407	.	+	.	gene_id "ENSMUSG00000020728.17"; transcript_id "ENSMUST00000150863.8"; gene_type "protein_coding"; gene_status "KNOWN"; gene_name "Cep112"; transcript_type "protein_coding"; transcript_status "KNOWN"; transcript_name "Cep112-213"; exon_number "26"; exon_id "ENSMUSE00001296714.1"; talon_gene "34743"; talon_transcript "91622"; talon_exon "476423"; ccdsid "CCDS36359.1"; exon_status "KNOWN"; level "3"; protein_id "ENSMUSP00000050597.5"; source "ENSEMBL"; tag "CCDS";
chr11	HAVANA	exon	108860192	108860615	.	+	.	gene_id "ENSMUSG00000020728.17"; transcript_id "ENSMUST00000150863.8"; gene_type "protein_coding"; gene_status "KNOWN"; gene_name "Cep112"; transcript_type "protein_coding"; transcript_status "KNOWN"; transcript_name "Cep112-213"; exon_number "27"; exon_id "ENSMUSE00000646643.1"; talon_gene "34743"; talon_transcript "91622"; talon_exon "476425"; ccdsid "CCDS36359.1"; exon_status "KNOWN"; level "2"; protein_id "ENSMUSP00000122509.2"; source "HAVANA"; tag "basic";
chr11	HAVANA	gene	108920349	108950783	.	+	.	gene_id "ENSMUSG00000000142.15"; gene_name "Axin2"; gene_status "KNOWN"; gene_type "protein_coding"; talon_gene "34748"; havana_gene "OTTMUSG00000003199.2"; level "2";
chr11	HAVANA	transcript	108920349	108950783	.	+	.	gene_id "ENSMUSG00000000142.15"; transcript_id "ENSMUST00000052915.13"; gene_name "Axin2"; gene_status "KNOWN"; gene_type "protein_coding"; transcript_type "protein_coding"; transcript_status "KNOWN"; transcript_name "Axin2-201"; talon_gene "34748"; talon_transcript "91644"; ccdsid "CCDS25575.1"; havana_transcript "OTTMUST00000006621.1"; level "2"; protein_id "ENSMUSP00000051331.7"; source "HAVANA"; tag "CCDS"; transcript_support_level "1";
chr11	HAVANA	exon	108920349	108920561	.	+	.	gene_id "ENSMUSG00000000142.15"; transcript_id "ENSMUST00000052915.13"; gene_type "protein_coding"; gene_status "KNOWN"; gene_name "Axin2"; transcript_type "protein_coding"; transcript_status "KNOWN"; transcript_name "Axin2-201"; exon_number "1"; exon_id "ENSMUSE00000727765.1"; talon_gene "34748"; talon_transcript "91644"; talon_exon "476483"; ccdsid "CCDS25575.1"; exon_status "KNOWN"; level "2"; protein_id "ENSMUSP00000051331.7"; source "HAVANA"; tag "CCDS";
chr11	HAVANA	exon	108923152	108924102	.	+	.	gene_id "ENSMUSG00000000142.15"; transcript_id "ENSMUST00000052915.13"; gene_type "protein_coding"; gene_status "KNOWN"; gene_name "Axin2"; transcript_type "protein_coding"; transcript_status "KNOWN"; transcript_name "Axin2-201"; exon_number "2"; exon_id "ENSMUSE00000346654.1"; talon_gene "34748"; talon_transcript "91644"; talon_exon "476485"; ccdsid "CCDS25575.1"; exon_status "KNOWN"; level "2"; protein_id "ENSMUSP00000051331.7"; source "HAVANA"; tag "CCDS";
chr11	HAVANA	exon	108931439	108931579	.	+	.	gene_id "ENSMUSG00000000142.15"; transcript_id "ENSMUST00000052915.13"; gene_type "protein_coding"; gene_status "KNOWN"; gene_name "Axin2"; transcript_type "protein_coding"; transcript_status "KNOWN"; transcript_name "Axin2-201"; exon_number "3"; exon_id "ENSMUSE00000364594.2"; talon_gene "34748"; talon_transcript "91644"; talon_exon "476487"; ccdsid "CCDS25575.1"; exon_status "KNOWN"; level "2"; protein_id "ENSMUSP00000051331.7"; source "HAVANA"; tag "CCDS";
chr11	HAVANA	exon	108939312	108939414	.	+	.	gene_id "ENSMUSG00000000142.15"; transcript_id "ENSMUST00000052915.13"; gene_type "protein_coding"; gene_status "KNOWN"; gene_name "Axin2"; transcript_type "protein_coding"; transcript_status "KNOWN"; transcript_name "Axin2-201"; exon_number "4"; exon_id "ENSMUSE00000106901.1"; talon_gene "34748"; talon_transcript "91644"; talon_exon "476489"; ccdsid "CCDS25575.1"; exon_status "KNOWN"; level "2"; protein_id "ENSMUSP00000051331.7"; source "HAVANA"; tag "CCDS";
chr11	HAVANA	exon	108941903	108942043	.	+	.	gene_id "ENSMUSG00000000142.15"; transcript_id "ENSMUST00000052915.13"; gene_type "protein_coding"; gene_status "KNOWN"; gene_name "Axin2"; transcript_type "protein_coding"; transcript_status "KNOWN"; transcript_name "Axin2-201"; exon_number "5"; exon_id "ENSMUSE00001229415.1"; talon_gene "34748"; talon_transcript "91644"; talon_exon "476491"; ccdsid "CCDS25575.1"; exon_status "KNOWN"; level "2"; protein_id "ENSMUSP00000051331.7"; source "HAVANA"; tag "CCDS";
chr11	HAVANA	exon	108942191	108942696	.	+	.	gene_id "ENSMUSG00000000142.15"; transcript_id "ENSMUST00000052915.13"; gene_type "protein_coding"; gene_status "KNOWN"; gene_name "Axin2"; transcript_type "protein_coding"; transcript_status "KNOWN"; transcript_name "Axin2-201"; exon_number "6"; exon_id "ENSMUSE00000106879.1"; talon_gene "34748"; talon_transcript "91644"; talon_exon "476493"; ccdsid "CCDS25575.1"; exon_status "KNOWN"; level "2"; protein_id "ENSMUSP00000051331.7"; source "HAVANA"; tag "CCDS";
chr11	HAVANA	exon	108942935	108943129	.	+	.	gene_id "ENSMUSG00000000142.15"; transcript_id "ENSMUST00000052915.13"; gene_type "protein_coding"; gene_status "KNOWN"; gene_name "Axin2"; transcript_type "protein_coding"; transcript_status "KNOWN"; transcript_name "Axin2-201"; exon_number "7"; exon_id "ENSMUSE00000409667.2"; talon_gene "34748"; talon_transcript "91644"; talon_exon "476495"; ccdsid "CCDS25575.1"; exon_status "KNOWN"; level "2"; protein_id "ENSMUSP00000051331.7"; source "HAVANA"; tag "CCDS";
chr11	HAVANA	exon	108943656	108943886	.	+	.	gene_id "ENSMUSG00000000142.15"; transcript_id "ENSMUST00000052915.13"; gene_type "protein_coding"; gene_status "KNOWN"; gene_name "Axin2"; transcript_type "protein_coding"; transcript_status "KNOWN"; transcript_name "Axin2-201"; exon_number "8"; exon_id "ENSMUSE00000321422.1"; talon_gene "34748"; talon_transcript "91644"; talon_exon "476497"; ccdsid "CCDS25575.1"; exon_status "KNOWN"; level "2"; protein_id "ENSMUSP00000051331.7"; source "HAVANA"; tag "CCDS";
chr11	HAVANA	exon	108944510	108944605	.	+	.	gene_id "ENSMUSG00000000142.15"; transcript_id "ENSMUST00000052915.13"; gene_type "protein_coding"; gene_status "KNOWN"; gene_name "Axin2"; transcript_type "protein_coding"; transcript_status "KNOWN"; transcript_name "Axin2-201"; exon_number "9"; exon_id "ENSMUSE00001229165.1"; talon_gene "34748"; talon_transcript "91644"; talon_exon "476499"; ccdsid "CCDS25575.1"; exon_status "KNOWN"; level "2"; protein_id "ENSMUSP00000051331.7"; source "HAVANA"; tag "CCDS";
chr11	HAVANA	exon	108945880	108946047	.	+	.	gene_id "ENSMUSG00000000142.15"; transcript_id "ENSMUST00000052915.13"; gene_type "protein_coding"; gene_status "KNOWN"; gene_name "Axin2"; transcript_type "protein_coding"; transcript_status "KNOWN"; transcript_name "Axin2-201"; exon_number "10"; exon_id "ENSMUSE00001301000.1"; talon_gene "34748"; talon_transcript "91644"; talon_exon "476501"; ccdsid "CCDS25575.1"; exon_status "KNOWN"; level "2"; protein_id "ENSMUSP00000051331.7"; source "HAVANA"; tag "CCDS";
chr11	HAVANA	exon	108949269	108950783	.	+	.	gene_id "ENSMUSG00000000142.15"; transcript_id "ENSMUST00000052915.13"; gene_type "protein_coding"; gene_status "KNOWN"; gene_name "Axin2"; transcript_type "protein_coding"; transcript_status "KNOWN"; transcript_name "Axin2-201"; exon_number "11"; exon_id "ENSMUSE00001239780.1"; talon_gene "34748"; talon_transcript "91644"; talon_exon "476503"; ccdsid "CCDS25575.1"; exon_status "KNOWN"; level "2"; protein_id "ENSMUSP00000051331.7"; source "HAVANA"; tag "CCDS";
chr11	HAVANA	transcript	108943621	108950783	.	+	.	gene_id "ENSMUSG00000000142.15"; transcript_id "ENSMUST00000139682.1"; gene_name "Axin2"; gene_status "KNOWN"; gene_type "protein_coding"; transcript_type "processed_transcript"; transcript_status "KNOWN"; transcript_name "Axin2-203"; talon_gene "34748"; talon_transcript "91650"; havana_transcript "OTTMUST00000006623.1"; level "2"; source "HAVANA"; transcript_support_level "1";
chr11	HAVANA	exon	108943621	108943886	.	+	.	gene_id "ENSMUSG00000000142.15"; transcript_id "ENSMUST00000139682.1"; gene_type "protein_coding"; gene_status "KNOWN"; gene_name "Axin2"; transcript_type "processed_transcript"; transcript_status "KNOWN"; transcript_name "Axin2-203"; exon_number "1"; exon_id "ENSMUSE00000760154.1"; talon_gene "34748"; talon_transcript "91650"; talon_exon "476518"; exon_status "KNOWN"; level "2"; source "HAVANA";
chr11	HAVANA	exon	108944510	108944605	.	+	.	gene_id "ENSMUSG00000000142.15"; transcript_id "ENSMUST00000139682.1"; gene_type "protein_coding"; gene_status "KNOWN"; gene_name "Axin2"; transcript_type "processed_transcript"; transcript_status "KNOWN"; transcript_name "Axin2-203"; exon_number "2"; exon_id "ENSMUSE00001229165.1"; talon_gene "34748"; talon_transcript "91650"; talon_exon "476499"; ccdsid "CCDS25575.1"; exon_status "KNOWN"; level "2"; protein_id "ENSMUSP00000051331.7"; source "HAVANA"; tag "CCDS";
chr11	HAVANA	exon	108945880	108946047	.	+	.	gene_id "ENSMUSG00000000142.15"; transcript_id "ENSMUST00000139682.1"; gene_type "protein_coding"; gene_status "KNOWN"; gene_name "Axin2"; transcript_type "processed_transcript"; transcript_status "KNOWN"; transcript_name "Axin2-203"; exon_number "3"; exon_id "ENSMUSE00001301000.1"; talon_gene "34748"; talon_transcript "91650"; talon_exon "476501"; ccdsid "CCDS25575.1"; exon_status "KNOWN"; level "2"; protein_id "ENSMUSP00000051331.7"; source "HAVANA"; tag "CCDS";
chr11	HAVANA	exon	108949269	108950783	.	+	.	gene_id "ENSMUSG00000000142.15"; transcript_id "ENSMUST00000139682.1"; gene_type "protein_coding"; gene_status "KNOWN"; gene_name "Axin2"; transcript_type "processed_transcript"; transcript_status "KNOWN"; transcript_name "Axin2-203"; exon_number "4"; exon_id "ENSMUSE00001239780.1"; talon_gene "34748"; talon_transcript "91650"; talon_exon "476503"; ccdsid "CCDS25575.1"; exon_status "KNOWN"; level "2"; protein_id "ENSMUSP00000051331.7"; source "HAVANA"; tag "CCDS";
chr11	HAVANA	gene	109225355	109298106	.	-	.	gene_id "ENSMUSG00000020599.13"; gene_name "Rgs9"; gene_status "KNOWN"; gene_type "protein_coding"; talon_gene "34754"; havana_gene "OTTMUSG00000003137.5"; level "2";
chr11	HAVANA	transcript	109225355	109298129	.	-	.	gene_id "ENSMUSG00000020599.13"; transcript_id "ENSMUST00000020920.9"; gene_name "Rgs9"; gene_status "KNOWN"; gene_type "protein_coding"; transcript_type "protein_coding"; transcript_status "KNOWN"; transcript_name "Rgs9-201"; talon_gene "34754"; talon_transcript "91656"; ccdsid "CCDS25576.1"; havana_transcript "OTTMUST00000006459.1"; level "2"; protein_id "ENSMUSP00000020920.3"; source "HAVANA"; tag "CCDS"; transcript_support_level "1";
chr11	HAVANA	exon	109297938	109298129	.	-	.	gene_id "ENSMUSG00000020599.13"; transcript_id "ENSMUST00000020920.9"; gene_type "protein_coding"; gene_status "KNOWN"; gene_name "Rgs9"; transcript_type "protein_coding"; transcript_status "KNOWN"; transcript_name "Rgs9-201"; exon_number "1"; exon_id "ENSMUSE00000233931.1"; talon_gene "34754"; talon_transcript "91656"; talon_exon "476534"; ccdsid "CCDS25576.1"; exon_status "KNOWN"; level "2"; protein_id "ENSMUSP00000020920.3"; source "HAVANA"; tag "CCDS";
chr11	HAVANA	exon	109281449	109281545	.	-	.	gene_id "ENSMUSG00000020599.13"; transcript_id "ENSMUST00000020920.9"; gene_type "protein_coding"; gene_status "KNOWN"; gene_name "Rgs9"; transcript_type "protein_coding"; transcript_status "KNOWN"; transcript_name "Rgs9-201"; exon_number "2"; exon_id "ENSMUSE00000233921.1"; talon_gene "34754"; talon_transcript "91656"; talon_exon "476536"; ccdsid "CCDS25576.1"; exon_status "KNOWN"; level "2"; protein_id "ENSMUSP00000020920.3"; source "HAVANA"; tag "CCDS";
chr11	HAVANA	exon	109276570	109276620	.	-	.	gene_id "ENSMUSG00000020599.13"; transcript_id "ENSMUST00000020920.9"; gene_type "protein_coding"; gene_status "KNOWN"; gene_name "Rgs9"; transcript_type "protein_coding"; transcript_status "KNOWN"; transcript_name "Rgs9-201"; exon_number "3"; exon_id "ENSMUSE00000106958.1"; talon_gene "34754"; talon_transcript "91656"; talon_exon "476538"; ccdsid "CCDS25576.1"; exon_status "KNOWN"; level "2"; protein_id "ENSMUSP00000020920.3"; source "HAVANA"; tag "CCDS";
chr11	HAVANA	exon	109275820	109275926	.	-	.	gene_id "ENSMUSG00000020599.13"; transcript_id "ENSMUST00000020920.9"; gene_type "protein_coding"; gene_status "KNOWN"; gene_name "Rgs9"; transcript_type "protein_coding"; transcript_status "KNOWN"; transcript_name "Rgs9-201"; exon_number "4"; exon_id "ENSMUSE00000106964.1"; talon_gene "34754"; talon_transcript "91656"; talon_exon "476540"; ccdsid "CCDS25576.1"; exon_status "KNOWN"; level "2"; protein_id "ENSMUSP00000020920.3"; source "HAVANA"; tag "CCDS";
chr11	HAVANA	exon	109275579	109275630	.	-	.	gene_id "ENSMUSG00000020599.13"; transcript_id "ENSMUST00000020920.9"; gene_type "protein_coding"; gene_status "KNOWN"; gene_name "Rgs9"; transcript_type "protein_coding"; transcript_status "KNOWN"; transcript_name "Rgs9-201"; exon_number "5"; exon_id "ENSMUSE00000106942.1"; talon_gene "34754"; talon_transcript "91656"; talon_exon "476542"; ccdsid "CCDS25576.1"; exon_status "KNOWN"; level "2"; protein_id "ENSMUSP00000020920.3"; source "HAVANA"; tag "CCDS";
chr11	HAVANA	exon	109275261	109275319	.	-	.	gene_id "ENSMUSG00000020599.13"; transcript_id "ENSMUST00000020920.9"; gene_type "protein_coding"; gene_status "KNOWN"; gene_name "Rgs9"; transcript_type "protein_coding"; transcript_status "KNOWN"; transcript_name "Rgs9-201"; exon_number "6"; exon_id "ENSMUSE00000106961.1"; talon_gene "34754"; talon_transcript "91656"; talon_exon "476544"; ccdsid "CCDS25576.1"; exon_status "KNOWN"; level "2"; protein_id "ENSMUSP00000020920.3"; source "HAVANA"; tag "CCDS";
chr11	HAVANA	exon	109273276	109273352	.	-	.	gene_id "ENSMUSG00000020599.13"; transcript_id "ENSMUST00000020920.9"; gene_type "protein_coding"; gene_status "KNOWN"; gene_name "Rgs9"; transcript_type "protein_coding"; transcript_status "KNOWN"; transcript_name "Rgs9-201"; exon_number "7"; exon_id "ENSMUSE00000106948.1"; talon_gene "34754"; talon_transcript "91656"; talon_exon "476546"; ccdsid "CCDS25576.1"; exon_status "KNOWN"; level "2"; protein_id "ENSMUSP00000020920.3"; source "HAVANA"; tag "CCDS";
chr11	HAVANA	exon	109268923	109269004	.	-	.	gene_id "ENSMUSG00000020599.13"; transcript_id "ENSMUST00000020920.9"; gene_type "protein_coding"; gene_status "KNOWN"; gene_name "Rgs9"; transcript_type "protein_coding"; transcript_status "KNOWN"; transcript_name "Rgs9-201"; exon_number "8"; exon_id "ENSMUSE00000233890.1"; talon_gene "34754"; talon_transcript "91656"; talon_exon "476548"; ccdsid "CCDS25576.1"; exon_status "KNOWN"; level "2"; protein_id "ENSMUSP00000020920.3"; source "HAVANA"; tag "CCDS";
chr11	HAVANA	exon	109259836	109259898	.	-	.	gene_id "ENSMUSG00000020599.13"; transcript_id "ENSMUST00000020920.9"; gene_type "protein_coding"; gene_status "KNOWN"; gene_name "Rgs9"; transcript_type "protein_coding"; transcript_status "KNOWN"; transcript_name "Rgs9-201"; exon_number "9"; exon_id "ENSMUSE00000233885.1"; talon_gene "34754"; talon_transcript "91656"; talon_exon "476550"; ccdsid "CCDS25576.1"; exon_status "KNOWN"; level "2"; protein_id "ENSMUSP00000020920.3"; source "HAVANA"; tag "CCDS";
chr11	HAVANA	exon	109250027	109250056	.	-	.	gene_id "ENSMUSG00000020599.13"; transcript_id "ENSMUST00000020920.9"; gene_type "protein_coding"; gene_status "KNOWN"; gene_name "Rgs9"; transcript_type "protein_coding"; transcript_status "KNOWN"; transcript_name "Rgs9-201"; exon_number "10"; exon_id "ENSMUSE00000233880.1"; talon_gene "34754"; talon_transcript "91656"; talon_exon "476552"; ccdsid "CCDS25576.1"; exon_status "KNOWN"; level "2"; protein_id "ENSMUSP00000020920.3"; source "HAVANA"; tag "CCDS";
chr11	HAVANA	exon	109248979	109249040	.	-	.	gene_id "ENSMUSG00000020599.13"; transcript_id "ENSMUST00000020920.9"; gene_type "protein_coding"; gene_status "KNOWN"; gene_name "Rgs9"; transcript_type "protein_coding"; transcript_status "KNOWN"; transcript_name "Rgs9-201"; exon_number "11"; exon_id "ENSMUSE00001244973.1"; talon_gene "34754"; talon_transcript "91656"; talon_exon "476554"; ccdsid "CCDS25576.1"; exon_status "KNOWN"; level "2"; protein_id "ENSMUSP00000020920.3"; source "HAVANA"; tag "CCDS";
chr11	HAVANA	exon	109248064	109248177	.	-	.	gene_id "ENSMUSG00000020599.13"; transcript_id "ENSMUST00000020920.9"; gene_type "protein_coding"; gene_status "KNOWN"; gene_name "Rgs9"; transcript_type "protein_coding"; transcript_status "KNOWN"; transcript_name "Rgs9-201"; exon_number "12"; exon_id "ENSMUSE00000106954.1"; talon_gene "34754"; talon_transcript "91656"; talon_exon "476556"; ccdsid "CCDS25576.1"; exon_status "KNOWN"; level "2"; protein_id "ENSMUSP00000020920.3"; source "HAVANA"; tag "CCDS";
chr11	HAVANA	exon	109246453	109246568	.	-	.	gene_id "ENSMUSG00000020599.13"; transcript_id "ENSMUST00000020920.9"; gene_type "protein_coding"; gene_status "KNOWN"; gene_name "Rgs9"; transcript_type "protein_coding"; transcript_status "KNOWN"; transcript_name "Rgs9-201"; exon_number "13"; exon_id "ENSMUSE00001293903.1"; talon_gene "34754"; talon_transcript "91656"; talon_exon "476558"; ccdsid "CCDS25576.1"; exon_status "KNOWN"; level "2"; protein_id "ENSMUSP00000020920.3"; source "HAVANA"; tag "CCDS";
chr11	HAVANA	exon	109240850	109240937	.	-	.	gene_id "ENSMUSG00000020599.13"; transcript_id "ENSMUST00000020920.9"; gene_type "protein_coding"; gene_status "KNOWN"; gene_name "Rgs9"; transcript_type "protein_coding"; transcript_status "KNOWN"; transcript_name "Rgs9-201"; exon_number "14"; exon_id "ENSMUSE00001302729.1"; talon_gene "34754"; talon_transcript "91656"; talon_exon "476560"; ccdsid "CCDS25576.1"; exon_status "KNOWN"; level "2"; protein_id "ENSMUSP00000020920.3"; source "HAVANA"; tag "CCDS";
chr11	HAVANA	exon	109239454	109239592	.	-	.	gene_id "ENSMUSG00000020599.13"; transcript_id "ENSMUST00000020920.9"; gene_type "protein_coding"; gene_status "KNOWN"; gene_name "Rgs9"; transcript_type "protein_coding"; transcript_status "KNOWN"; transcript_name "Rgs9-201"; exon_number "15"; exon_id "ENSMUSE00000576145.1"; talon_gene "34754"; talon_transcript "91656"; talon_exon "476562"; ccdsid "CCDS25576.1"; exon_status "KNOWN"; level "2"; protein_id "ENSMUSP00000020920.3"; source "HAVANA"; tag "CCDS";
chr11	HAVANA	exon	109238094	109238179	.	-	.	gene_id "ENSMUSG00000020599.13"; transcript_id "ENSMUST00000020920.9"; gene_type "protein_coding"; gene_status "KNOWN"; gene_name "Rgs9"; transcript_type "protein_coding"; transcript_status "KNOWN"; transcript_name "Rgs9-201"; exon_number "16"; exon_id "ENSMUSE00000661153.1"; talon_gene "34754"; talon_transcript "91656"; talon_exon "476564"; ccdsid "CCDS25576.1"; exon_status "KNOWN"; level "2"; protein_id "ENSMUSP00000020920.3"; source "HAVANA"; tag "CCDS";
chr11	HAVANA	exon	109235900	109236017	.	-	.	gene_id "ENSMUSG00000020599.13"; transcript_id "ENSMUST00000020920.9"; gene_type "protein_coding"; gene_status "KNOWN"; gene_name "Rgs9"; transcript_type "protein_coding"; transcript_status "KNOWN"; transcript_name "Rgs9-201"; exon_number "17"; exon_id "ENSMUSE00000661152.1"; talon_gene "34754"; talon_transcript "91656"; talon_exon "476566"; ccdsid "CCDS25576.1"; exon_status "KNOWN"; level "2"; protein_id "ENSMUSP00000020920.3"; source "HAVANA"; tag "CCDS";
chr11	HAVANA	exon	109227126	109227604	.	-	.	gene_id "ENSMUSG00000020599.13"; transcript_id "ENSMUST00000020920.9"; gene_type "protein_coding"; gene_status "KNOWN"; gene_name "Rgs9"; transcript_type "protein_coding"; transcript_status "KNOWN"; transcript_name "Rgs9-201"; exon_number "18"; exon_id "ENSMUSE00000233837.1"; talon_gene "34754"; talon_transcript "91656"; talon_exon "476568"; ccdsid "CCDS25576.1"; exon_status "KNOWN"; level "2"; protein_id "ENSMUSP00000020920.3"; source "HAVANA"; tag "CCDS";
chr11	HAVANA	exon	109225355	109225776	.	-	.	gene_id "ENSMUSG00000020599.13"; transcript_id "ENSMUST00000020920.9"; gene_type "protein_coding"; gene_status "KNOWN"; gene_name "Rgs9"; transcript_type "protein_coding"; transcript_status "KNOWN"; transcript_name "Rgs9-201"; exon_number "19"; exon_id "ENSMUSE00000233832.1"; talon_gene "34754"; talon_transcript "91656"; talon_exon "476570"; ccdsid "CCDS25576.1"; exon_status "KNOWN"; level "2"; protein_id "ENSMUSP00000020920.3"; source "HAVANA"; tag "CCDS";
chr11	HAVANA	transcript	109225361	109250151	.	-	.	gene_id "ENSMUSG00000020599.13"; transcript_id "ENSMUST00000103062.8"; gene_name "Rgs9"; gene_status "KNOWN"; gene_type "protein_coding"; transcript_type "protein_coding"; transcript_status "KNOWN"; transcript_name "Rgs9-202"; talon_gene "34754"; talon_transcript "91657"; havana_transcript "OTTMUST00000007316.2"; level "2"; protein_id "ENSMUSP00000099351.2"; source "HAVANA"; tag "basic"; transcript_support_level "5";
chr11	HAVANA	exon	109250027	109250151	.	-	.	gene_id "ENSMUSG00000020599.13"; transcript_id "ENSMUST00000103062.8"; gene_type "protein_coding"; gene_status "KNOWN"; gene_name "Rgs9"; transcript_type "protein_coding"; transcript_status "KNOWN"; transcript_name "Rgs9-202"; exon_number "1"; exon_id "ENSMUSE00000670925.1"; talon_gene "34754"; talon_transcript "91657"; talon_exon "476571"; exon_status "KNOWN"; level "2"; protein_id "ENSMUSP00000099351.2"; source "HAVANA"; tag "basic";
chr11	HAVANA	exon	109248979	109249040	.	-	.	gene_id "ENSMUSG00000020599.13"; transcript_id "ENSMUST00000103062.8"; gene_type "protein_coding"; gene_status "KNOWN"; gene_name "Rgs9"; transcript_type "protein_coding"; transcript_status "KNOWN"; transcript_name "Rgs9-202"; exon_number "2"; exon_id "ENSMUSE00001244973.1"; talon_gene "34754"; talon_transcript "91657"; talon_exon "476554"; ccdsid "CCDS25576.1"; exon_status "KNOWN"; level "2"; protein_id "ENSMUSP00000020920.3"; source "HAVANA"; tag "CCDS";
chr11	HAVANA	exon	109248064	109248177	.	-	.	gene_id "ENSMUSG00000020599.13"; transcript_id "ENSMUST00000103062.8"; gene_type "protein_coding"; gene_status "KNOWN"; gene_name "Rgs9"; transcript_type "protein_coding"; transcript_status "KNOWN"; transcript_name "Rgs9-202"; exon_number "3"; exon_id "ENSMUSE00000106954.1"; talon_gene "34754"; talon_transcript "91657"; talon_exon "476556"; ccdsid "CCDS25576.1"; exon_status "KNOWN"; level "2"; protein_id "ENSMUSP00000020920.3"; source "HAVANA"; tag "CCDS";
chr11	HAVANA	exon	109246453	109246568	.	-	.	gene_id "ENSMUSG00000020599.13"; transcript_id "ENSMUST00000103062.8"; gene_type "protein_coding"; gene_status "KNOWN"; gene_name "Rgs9"; transcript_type "protein_coding"; transcript_status "KNOWN"; transcript_name "Rgs9-202"; exon_number "4"; exon_id "ENSMUSE00001293903.1"; talon_gene "34754"; talon_transcript "91657"; talon_exon "476558"; ccdsid "CCDS25576.1"; exon_status "KNOWN"; level "2"; protein_id "ENSMUSP00000020920.3"; source "HAVANA"; tag "CCDS";
chr11	HAVANA	exon	109240850	109240937	.	-	.	gene_id "ENSMUSG00000020599.13"; transcript_id "ENSMUST00000103062.8"; gene_type "protein_coding"; gene_status "KNOWN"; gene_name "Rgs9"; transcript_type "protein_coding"; transcript_status "KNOWN"; transcript_name "Rgs9-202"; exon_number "5"; exon_id "ENSMUSE00001302729.1"; talon_gene "34754"; talon_transcript "91657"; talon_exon "476560"; ccdsid "CCDS25576.1"; exon_status "KNOWN"; level "2"; protein_id "ENSMUSP00000020920.3"; source "HAVANA"; tag "CCDS";
chr11	HAVANA	exon	109239454	109239592	.	-	.	gene_id "ENSMUSG00000020599.13"; transcript_id "ENSMUST00000103062.8"; gene_type "protein_coding"; gene_status "KNOWN"; gene_name "Rgs9"; transcript_type "protein_coding"; transcript_status "KNOWN"; transcript_name "Rgs9-202"; exon_number "6"; exon_id "ENSMUSE00000576145.1"; talon_gene "34754"; talon_transcript "91657"; talon_exon "476562"; ccdsid "CCDS25576.1"; exon_status "KNOWN"; level "2"; protein_id "ENSMUSP00000020920.3"; source "HAVANA"; tag "CCDS";
chr11	HAVANA	exon	109238094	109238179	.	-	.	gene_id "ENSMUSG00000020599.13"; transcript_id "ENSMUST00000103062.8"; gene_type "protein_coding"; gene_status "KNOWN"; gene_name "Rgs9"; transcript_type "protein_coding"; transcript_status "KNOWN"; transcript_name "Rgs9-202"; exon_number "7"; exon_id "ENSMUSE00000661153.1"; talon_gene "34754"; talon_transcript "91657"; talon_exon "476564"; ccdsid "CCDS25576.1"; exon_status "KNOWN"; level "2"; protein_id "ENSMUSP00000020920.3"; source "HAVANA"; tag "CCDS";
chr11	HAVANA	exon	109235900	109236017	.	-	.	gene_id "ENSMUSG00000020599.13"; transcript_id "ENSMUST00000103062.8"; gene_type "protein_coding"; gene_status "KNOWN"; gene_name "Rgs9"; transcript_type "protein_coding"; transcript_status "KNOWN"; transcript_name "Rgs9-202"; exon_number "8"; exon_id "ENSMUSE00000661152.1"; talon_gene "34754"; talon_transcript "91657"; talon_exon "476566"; ccdsid "CCDS25576.1"; exon_status "KNOWN"; level "2"; protein_id "ENSMUSP00000020920.3"; source "HAVANA"; tag "CCDS";
chr11	HAVANA	exon	109227126	109227604	.	-	.	gene_id "ENSMUSG00000020599.13"; transcript_id "ENSMUST00000103062.8"; gene_type "protein_coding"; gene_status "KNOWN"; gene_name "Rgs9"; transcript_type "protein_coding"; transcript_status "KNOWN"; transcript_name "Rgs9-202"; exon_number "9"; exon_id "ENSMUSE00000233837.1"; talon_gene "34754"; talon_transcript "91657"; talon_exon "476568"; ccdsid "CCDS25576.1"; exon_status "KNOWN"; level "2"; protein_id "ENSMUSP00000020920.3"; source "HAVANA"; tag "CCDS";
chr11	HAVANA	exon	109225361	109225776	.	-	.	gene_id "ENSMUSG00000020599.13"; transcript_id "ENSMUST00000103062.8"; gene_type "protein_coding"; gene_status "KNOWN"; gene_name "Rgs9"; transcript_type "protein_coding"; transcript_status "KNOWN"; transcript_name "Rgs9-202"; exon_number "10"; exon_id "ENSMUSE00000670923.1"; talon_gene "34754"; talon_transcript "91657"; talon_exon "476572"; exon_status "KNOWN"; level "2"; protein_id "ENSMUSP00000099351.2"; source "HAVANA"; tag "basic";
chr11	HAVANA	transcript	109235057	109298066	.	-	.	gene_id "ENSMUSG00000020599.13"; transcript_id "ENSMUST00000106706.7"; gene_name "Rgs9"; gene_status "KNOWN"; gene_type "protein_coding"; transcript_type "protein_coding"; transcript_status "KNOWN"; transcript_name "Rgs9-204"; talon_gene "34754"; talon_transcript "91658"; ccdsid "CCDS48969.1"; havana_transcript "OTTMUST00000007315.1"; level "2"; protein_id "ENSMUSP00000102317.1"; source "HAVANA"; tag "CCDS"; transcript_support_level "1";
chr11	HAVANA	exon	109297938	109298066	.	-	.	gene_id "ENSMUSG00000020599.13"; transcript_id "ENSMUST00000106706.7"; gene_type "protein_coding"; gene_status "KNOWN"; gene_name "Rgs9"; transcript_type "protein_coding"; transcript_status "KNOWN"; transcript_name "Rgs9-204"; exon_number "1"; exon_id "ENSMUSE00000661154.2"; talon_gene "34754"; talon_transcript "91658"; talon_exon "476573"; ccdsid "CCDS48969.1"; exon_status "KNOWN"; level "2"; protein_id "ENSMUSP00000102317.1"; source "HAVANA"; tag "CCDS";
chr11	HAVANA	exon	109281449	109281545	.	-	.	gene_id "ENSMUSG00000020599.13"; transcript_id "ENSMUST00000106706.7"; gene_type "protein_coding"; gene_status "KNOWN"; gene_name "Rgs9"; transcript_type "protein_coding"; transcript_status "KNOWN"; transcript_name "Rgs9-204"; exon_number "2"; exon_id "ENSMUSE00000233921.1"; talon_gene "34754"; talon_transcript "91658"; talon_exon "476536"; ccdsid "CCDS25576.1"; exon_status "KNOWN"; level "2"; protein_id "ENSMUSP00000020920.3"; source "HAVANA"; tag "CCDS";
chr11	HAVANA	exon	109276570	109276620	.	-	.	gene_id "ENSMUSG00000020599.13"; transcript_id "ENSMUST00000106706.7"; gene_type "protein_coding"; gene_status "KNOWN"; gene_name "Rgs9"; transcript_type "protein_coding"; transcript_status "KNOWN"; transcript_name "Rgs9-204"; exon_number "3"; exon_id "ENSMUSE00000106958.1"; talon_gene "34754"; talon_transcript "91658"; talon_exon "476538"; ccdsid "CCDS25576.1"; exon_status "KNOWN"; level "2"; protein_id "ENSMUSP00000020920.3"; source "HAVANA"; tag "CCDS";
chr11	HAVANA	exon	109275820	109275926	.	-	.	gene_id "ENSMUSG00000020599.13"; transcript_id "ENSMUST00000106706.7"; gene_type "protein_coding"; gene_status "KNOWN"; gene_name "Rgs9"; transcript_type "protein_coding"; transcript_status "KNOWN"; transcript_name "Rgs9-204"; exon_number "4"; exon_id "ENSMUSE00000106964.1"; talon_gene "34754"; talon_transcript "91658"; talon_exon "476540"; ccdsid "CCDS25576.1"; exon_status "KNOWN"; level "2"; protein_id "ENSMUSP00000020920.3"; source "HAVANA"; tag "CCDS";
chr11	HAVANA	exon	109275579	109275630	.	-	.	gene_id "ENSMUSG00000020599.13"; transcript_id "ENSMUST00000106706.7"; gene_type "protein_coding"; gene_status "KNOWN"; gene_name "Rgs9"; transcript_type "protein_coding"; transcript_status "KNOWN"; transcript_name "Rgs9-204"; exon_number "5"; exon_id "ENSMUSE00000106942.1"; talon_gene "34754"; talon_transcript "91658"; talon_exon "476542"; ccdsid "CCDS25576.1"; exon_status "KNOWN"; level "2"; protein_id "ENSMUSP00000020920.3"; source "HAVANA"; tag "CCDS";
chr11	HAVANA	exon	109275261	109275319	.	-	.	gene_id "ENSMUSG00000020599.13"; transcript_id "ENSMUST00000106706.7"; gene_type "protein_coding"; gene_status "KNOWN"; gene_name "Rgs9"; transcript_type "protein_coding"; transcript_status "KNOWN"; transcript_name "Rgs9-204"; exon_number "6"; exon_id "ENSMUSE00000106961.1"; talon_gene "34754"; talon_transcript "91658"; talon_exon "476544"; ccdsid "CCDS25576.1"; exon_status "KNOWN"; level "2"; protein_id "ENSMUSP00000020920.3"; source "HAVANA"; tag "CCDS";
chr11	HAVANA	exon	109273276	109273352	.	-	.	gene_id "ENSMUSG00000020599.13"; transcript_id "ENSMUST00000106706.7"; gene_type "protein_coding"; gene_status "KNOWN"; gene_name "Rgs9"; transcript_type "protein_coding"; transcript_status "KNOWN"; transcript_name "Rgs9-204"; exon_number "7"; exon_id "ENSMUSE00000106948.1"; talon_gene "34754"; talon_transcript "91658"; talon_exon "476546"; ccdsid "CCDS25576.1"; exon_status "KNOWN"; level "2"; protein_id "ENSMUSP00000020920.3"; source "HAVANA"; tag "CCDS";
chr11	HAVANA	exon	109268923	109269004	.	-	.	gene_id "ENSMUSG00000020599.13"; transcript_id "ENSMUST00000106706.7"; gene_type "protein_coding"; gene_status "KNOWN"; gene_name "Rgs9"; transcript_type "protein_coding"; transcript_status "KNOWN"; transcript_name "Rgs9-204"; exon_number "8"; exon_id "ENSMUSE00000233890.1"; talon_gene "34754"; talon_transcript "91658"; talon_exon "476548"; ccdsid "CCDS25576.1"; exon_status "KNOWN"; level "2"; protein_id "ENSMUSP00000020920.3"; source "HAVANA"; tag "CCDS";
chr11	HAVANA	exon	109259836	109259898	.	-	.	gene_id "ENSMUSG00000020599.13"; transcript_id "ENSMUST00000106706.7"; gene_type "protein_coding"; gene_status "KNOWN"; gene_name "Rgs9"; transcript_type "protein_coding"; transcript_status "KNOWN"; transcript_name "Rgs9-204"; exon_number "9"; exon_id "ENSMUSE00000233885.1"; talon_gene "34754"; talon_transcript "91658"; talon_exon "476550"; ccdsid "CCDS25576.1"; exon_status "KNOWN"; level "2"; protein_id "ENSMUSP00000020920.3"; source "HAVANA"; tag "CCDS";
chr11	HAVANA	exon	109250027	109250056	.	-	.	gene_id "ENSMUSG00000020599.13"; transcript_id "ENSMUST00000106706.7"; gene_type "protein_coding"; gene_status "KNOWN"; gene_name "Rgs9"; transcript_type "protein_coding"; transcript_status "KNOWN"; transcript_name "Rgs9-204"; exon_number "10"; exon_id "ENSMUSE00000233880.1"; talon_gene "34754"; talon_transcript "91658"; talon_exon "476552"; ccdsid "CCDS25576.1"; exon_status "KNOWN"; level "2"; protein_id "ENSMUSP00000020920.3"; source "HAVANA"; tag "CCDS";
chr11	HAVANA	exon	109248979	109249040	.	-	.	gene_id "ENSMUSG00000020599.13"; transcript_id "ENSMUST00000106706.7"; gene_type "protein_coding"; gene_status "KNOWN"; gene_name "Rgs9"; transcript_type "protein_coding"; transcript_status "KNOWN"; transcript_name "Rgs9-204"; exon_number "11"; exon_id "ENSMUSE00001244973.1"; talon_gene "34754"; talon_transcript "91658"; talon_exon "476554"; ccdsid "CCDS25576.1"; exon_status "KNOWN"; level "2"; protein_id "ENSMUSP00000020920.3"; source "HAVANA"; tag "CCDS";
chr11	HAVANA	exon	109248064	109248177	.	-	.	gene_id "ENSMUSG00000020599.13"; transcript_id "ENSMUST00000106706.7"; gene_type "protein_coding"; gene_status "KNOWN"; gene_name "Rgs9"; transcript_type "protein_coding"; transcript_status "KNOWN"; transcript_name "Rgs9-204"; exon_number "12"; exon_id "ENSMUSE00000106954.1"; talon_gene "34754"; talon_transcript "91658"; talon_exon "476556"; ccdsid "CCDS25576.1"; exon_status "KNOWN"; level "2"; protein_id "ENSMUSP00000020920.3"; source "HAVANA"; tag "CCDS";
chr11	HAVANA	exon	109246453	109246568	.	-	.	gene_id "ENSMUSG00000020599.13"; transcript_id "ENSMUST00000106706.7"; gene_type "protein_coding"; gene_status "KNOWN"; gene_name "Rgs9"; transcript_type "protein_coding"; transcript_status "KNOWN"; transcript_name "Rgs9-204"; exon_number "13"; exon_id "ENSMUSE00001293903.1"; talon_gene "34754"; talon_transcript "91658"; talon_exon "476558"; ccdsid "CCDS25576.1"; exon_status "KNOWN"; level "2"; protein_id "ENSMUSP00000020920.3"; source "HAVANA"; tag "CCDS";
chr11	HAVANA	exon	109240850	109240937	.	-	.	gene_id "ENSMUSG00000020599.13"; transcript_id "ENSMUST00000106706.7"; gene_type "protein_coding"; gene_status "KNOWN"; gene_name "Rgs9"; transcript_type "protein_coding"; transcript_status "KNOWN"; transcript_name "Rgs9-204"; exon_number "14"; exon_id "ENSMUSE00001302729.1"; talon_gene "34754"; talon_transcript "91658"; talon_exon "476560"; ccdsid "CCDS25576.1"; exon_status "KNOWN"; level "2"; protein_id "ENSMUSP00000020920.3"; source "HAVANA"; tag "CCDS";
chr11	HAVANA	exon	109239454	109239592	.	-	.	gene_id "ENSMUSG00000020599.13"; transcript_id "ENSMUST00000106706.7"; gene_type "protein_coding"; gene_status "KNOWN"; gene_name "Rgs9"; transcript_type "protein_coding"; transcript_status "KNOWN"; transcript_name "Rgs9-204"; exon_number "15"; exon_id "ENSMUSE00000576145.1"; talon_gene "34754"; talon_transcript "91658"; talon_exon "476562"; ccdsid "CCDS25576.1"; exon_status "KNOWN"; level "2"; protein_id "ENSMUSP00000020920.3"; source "HAVANA"; tag "CCDS";
chr11	HAVANA	exon	109238094	109238179	.	-	.	gene_id "ENSMUSG00000020599.13"; transcript_id "ENSMUST00000106706.7"; gene_type "protein_coding"; gene_status "KNOWN"; gene_name "Rgs9"; transcript_type "protein_coding"; transcript_status "KNOWN"; transcript_name "Rgs9-204"; exon_number "16"; exon_id "ENSMUSE00000661153.1"; talon_gene "34754"; talon_transcript "91658"; talon_exon "476564"; ccdsid "CCDS25576.1"; exon_status "KNOWN"; level "2"; protein_id "ENSMUSP00000020920.3"; source "HAVANA"; tag "CCDS";
chr11	HAVANA	exon	109235057	109236017	.	-	.	gene_id "ENSMUSG00000020599.13"; transcript_id "ENSMUST00000106706.7"; gene_type "protein_coding"; gene_status "KNOWN"; gene_name "Rgs9"; transcript_type "protein_coding"; transcript_status "KNOWN"; transcript_name "Rgs9-204"; exon_number "17"; exon_id "ENSMUSE00000233841.3"; talon_gene "34754"; talon_transcript "91658"; talon_exon "476574"; ccdsid "CCDS48969.1"; exon_status "KNOWN"; level "2"; protein_id "ENSMUSP00000102317.1"; source "HAVANA"; tag "CCDS";
chr11	HAVANA	transcript	109256002	109298106	.	-	.	gene_id "ENSMUSG00000020599.13"; transcript_id "ENSMUST00000106704.2"; gene_name "Rgs9"; gene_status "KNOWN"; gene_type "protein_coding"; transcript_type "protein_coding"; transcript_status "KNOWN"; transcript_name "Rgs9-203"; talon_gene "34754"; talon_transcript "91660"; havana_transcript "OTTMUST00000007317.1"; level "2"; protein_id "ENSMUSP00000102315.2"; source "HAVANA"; tag "basic"; transcript_support_level "1";
chr11	HAVANA	exon	109297938	109298106	.	-	.	gene_id "ENSMUSG00000020599.13"; transcript_id "ENSMUST00000106704.2"; gene_type "protein_coding"; gene_status "KNOWN"; gene_name "Rgs9"; transcript_type "protein_coding"; transcript_status "KNOWN"; transcript_name "Rgs9-203"; exon_number "1"; exon_id "ENSMUSE00000708644.2"; talon_gene "34754"; talon_transcript "91660"; talon_exon "476578"; exon_status "KNOWN"; level "2"; protein_id "ENSMUSP00000102315.2"; source "HAVANA"; tag "basic";
chr11	HAVANA	exon	109281449	109281545	.	-	.	gene_id "ENSMUSG00000020599.13"; transcript_id "ENSMUST00000106704.2"; gene_type "protein_coding"; gene_status "KNOWN"; gene_name "Rgs9"; transcript_type "protein_coding"; transcript_status "KNOWN"; transcript_name "Rgs9-203"; exon_number "2"; exon_id "ENSMUSE00000233921.1"; talon_gene "34754"; talon_transcript "91660"; talon_exon "476536"; ccdsid "CCDS25576.1"; exon_status "KNOWN"; level "2"; protein_id "ENSMUSP00000020920.3"; source "HAVANA"; tag "CCDS";
chr11	HAVANA	exon	109276570	109276620	.	-	.	gene_id "ENSMUSG00000020599.13"; transcript_id "ENSMUST00000106704.2"; gene_type "protein_coding"; gene_status "KNOWN"; gene_name "Rgs9"; transcript_type "protein_coding"; transcript_status "KNOWN"; transcript_name "Rgs9-203"; exon_number "3"; exon_id "ENSMUSE00000106958.1"; talon_gene "34754"; talon_transcript "91660"; talon_exon "476538"; ccdsid "CCDS25576.1"; exon_status "KNOWN"; level "2"; protein_id "ENSMUSP00000020920.3"; source "HAVANA"; tag "CCDS";
chr11	HAVANA	exon	109275820	109275926	.	-	.	gene_id "ENSMUSG00000020599.13"; transcript_id "ENSMUST00000106704.2"; gene_type "protein_coding"; gene_status "KNOWN"; gene_name "Rgs9"; transcript_type "protein_coding"; transcript_status "KNOWN"; transcript_name "Rgs9-203"; exon_number "4"; exon_id "ENSMUSE00000106964.1"; talon_gene "34754"; talon_transcript "91660"; talon_exon "476540"; ccdsid "CCDS25576.1"; exon_status "KNOWN"; level "2"; protein_id "ENSMUSP00000020920.3"; source "HAVANA"; tag "CCDS";
chr11	HAVANA	exon	109275579	109275630	.	-	.	gene_id "ENSMUSG00000020599.13"; transcript_id "ENSMUST00000106704.2"; gene_type "protein_coding"; gene_status "KNOWN"; gene_name "Rgs9"; transcript_type "protein_coding"; transcript_status "KNOWN"; transcript_name "Rgs9-203"; exon_number "5"; exon_id "ENSMUSE00000106942.1"; talon_gene "34754"; talon_transcript "91660"; talon_exon "476542"; ccdsid "CCDS25576.1"; exon_status "KNOWN"; level "2"; protein_id "ENSMUSP00000020920.3"; source "HAVANA"; tag "CCDS";
chr11	HAVANA	exon	109275261	109275319	.	-	.	gene_id "ENSMUSG00000020599.13"; transcript_id "ENSMUST00000106704.2"; gene_type "protein_coding"; gene_status "KNOWN"; gene_name "Rgs9"; transcript_type "protein_coding"; transcript_status "KNOWN"; transcript_name "Rgs9-203"; exon_number "6"; exon_id "ENSMUSE00000106961.1"; talon_gene "34754"; talon_transcript "91660"; talon_exon "476544"; ccdsid "CCDS25576.1"; exon_status "KNOWN"; level "2"; protein_id "ENSMUSP00000020920.3"; source "HAVANA"; tag "CCDS";
chr11	HAVANA	exon	109273276	109273352	.	-	.	gene_id "ENSMUSG00000020599.13"; transcript_id "ENSMUST00000106704.2"; gene_type "protein_coding"; gene_status "KNOWN"; gene_name "Rgs9"; transcript_type "protein_coding"; transcript_status "KNOWN"; transcript_name "Rgs9-203"; exon_number "7"; exon_id "ENSMUSE00000106948.1"; talon_gene "34754"; talon_transcript "91660"; talon_exon "476546"; ccdsid "CCDS25576.1"; exon_status "KNOWN"; level "2"; protein_id "ENSMUSP00000020920.3"; source "HAVANA"; tag "CCDS";
chr11	HAVANA	exon	109268923	109269004	.	-	.	gene_id "ENSMUSG00000020599.13"; transcript_id "ENSMUST00000106704.2"; gene_type "protein_coding"; gene_status "KNOWN"; gene_name "Rgs9"; transcript_type "protein_coding"; transcript_status "KNOWN"; transcript_name "Rgs9-203"; exon_number "8"; exon_id "ENSMUSE00000233890.1"; talon_gene "34754"; talon_transcript "91660"; talon_exon "476548"; ccdsid "CCDS25576.1"; exon_status "KNOWN"; level "2"; protein_id "ENSMUSP00000020920.3"; source "HAVANA"; tag "CCDS";
chr11	HAVANA	exon	109259827	109259898	.	-	.	gene_id "ENSMUSG00000020599.13"; transcript_id "ENSMUST00000106704.2"; gene_type "protein_coding"; gene_status "KNOWN"; gene_name "Rgs9"; transcript_type "protein_coding"; transcript_status "KNOWN"; transcript_name "Rgs9-203"; exon_number "9"; exon_id "ENSMUSE00000670920.1"; talon_gene "34754"; talon_transcript "91660"; talon_exon "476579"; exon_status "KNOWN"; level "2"; protein_id "ENSMUSP00000102315.2"; source "HAVANA"; tag "basic";
chr11	HAVANA	exon	109256002	109258699	.	-	.	gene_id "ENSMUSG00000020599.13"; transcript_id "ENSMUST00000106704.2"; gene_type "protein_coding"; gene_status "KNOWN"; gene_name "Rgs9"; transcript_type "protein_coding"; transcript_status "KNOWN"; transcript_name "Rgs9-203"; exon_number "10"; exon_id "ENSMUSE00000670918.2"; talon_gene "34754"; talon_transcript "91660"; talon_exon "476581"; exon_status "KNOWN"; level "2"; protein_id "ENSMUSP00000102315.2"; source "HAVANA"; tag "basic";
chr11	HAVANA	gene	109354778	109363654	.	-	.	gene_id "ENSMUSG00000056687.9"; gene_name "Gm11696"; gene_status "KNOWN"; gene_type "antisense"; talon_gene "34756"; havana_gene "OTTMUSG00000003456.2"; level "2";
chr11	HAVANA	transcript	109354778	109363654	.	-	.	gene_id "ENSMUSG00000056687.9"; transcript_id "ENSMUST00000070956.3"; gene_name "Gm11696"; gene_status "KNOWN"; gene_type "antisense"; transcript_type "antisense"; transcript_status "KNOWN"; transcript_name "Gm11696-201"; talon_gene "34756"; talon_transcript "91664"; havana_transcript "OTTMUST00000007319.1"; level "2"; source "HAVANA"; tag "basic"; transcript_support_level "1";
chr11	HAVANA	exon	109363106	109363654	.	-	.	gene_id "ENSMUSG00000056687.9"; transcript_id "ENSMUST00000070956.3"; gene_type "antisense"; gene_status "KNOWN"; gene_name "Gm11696"; transcript_type "antisense"; transcript_status "KNOWN"; transcript_name "Gm11696-201"; exon_number "1"; exon_id "ENSMUSE00000412998.4"; talon_gene "34756"; talon_transcript "91664"; talon_exon "476593"; exon_status "KNOWN"; level "2"; source "HAVANA"; tag "basic";
chr11	HAVANA	exon	109354778	109356993	.	-	.	gene_id "ENSMUSG00000056687.9"; transcript_id "ENSMUST00000070956.3"; gene_type "antisense"; gene_status "KNOWN"; gene_name "Gm11696"; transcript_type "antisense"; transcript_status "KNOWN"; transcript_name "Gm11696-201"; exon_number "2"; exon_id "ENSMUSE00000449168.3"; talon_gene "34756"; talon_transcript "91664"; talon_exon "476594"; exon_status "KNOWN"; level "2"; source "HAVANA"; tag "basic";
chr11	HAVANA	gene	109362831	109401369	.	+	.	gene_id "ENSMUSG00000020611.14"; gene_name "Gna13"; gene_status "KNOWN"; gene_type "protein_coding"; talon_gene "34757"; havana_gene "OTTMUSG00000003357.1"; level "2";
chr11	HAVANA	transcript	109362831	109380475	.	+	.	gene_id "ENSMUSG00000020611.14"; transcript_id "ENSMUST00000106702.3"; gene_name "Gna13"; gene_status "KNOWN"; gene_type "protein_coding"; transcript_type "protein_coding"; transcript_status "KNOWN"; transcript_name "Gna13-202"; talon_gene "34757"; talon_transcript "91666"; havana_transcript "OTTMUST00000007059.1"; level "2"; protein_id "ENSMUSP00000102313.3"; source "HAVANA"; tag "basic"; transcript_support_level "1";
chr11	HAVANA	exon	109362831	109363256	.	+	.	gene_id "ENSMUSG00000020611.14"; transcript_id "ENSMUST00000106702.3"; gene_type "protein_coding"; gene_status "KNOWN"; gene_name "Gna13"; transcript_type "protein_coding"; transcript_status "KNOWN"; transcript_name "Gna13-202"; exon_number "1"; exon_id "ENSMUSE00000413421.7"; talon_gene "34757"; talon_transcript "91666"; talon_exon "476598"; ccdsid "CCDS25577.1"; exon_status "KNOWN"; level "2"; protein_id "ENSMUSP00000102313.3"; source "HAVANA"; tag "basic";
chr11	HAVANA	exon	109365536	109365762	.	+	.	gene_id "ENSMUSG00000020611.14"; transcript_id "ENSMUST00000106702.3"; gene_type "protein_coding"; gene_status "KNOWN"; gene_name "Gna13"; transcript_type "protein_coding"; transcript_status "KNOWN"; transcript_name "Gna13-202"; exon_number "2"; exon_id "ENSMUSE00000233786.1"; talon_gene "34757"; talon_transcript "91666"; talon_exon "476600"; ccdsid "CCDS25577.1"; exon_status "KNOWN"; level "2"; protein_id "ENSMUSP00000102313.3"; source "HAVANA"; tag "basic";
chr11	HAVANA	exon	109380215	109380475	.	+	.	gene_id "ENSMUSG00000020611.14"; transcript_id "ENSMUST00000106702.3"; gene_type "protein_coding"; gene_status "KNOWN"; gene_name "Gna13"; transcript_type "protein_coding"; transcript_status "KNOWN"; transcript_name "Gna13-202"; exon_number "3"; exon_id "ENSMUSE00000670910.3"; talon_gene "34757"; talon_transcript "91666"; talon_exon "476602"; exon_status "KNOWN"; level "2"; protein_id "ENSMUSP00000102313.3"; source "HAVANA"; tag "basic";
chr11	HAVANA	transcript	109362831	109401369	.	+	.	gene_id "ENSMUSG00000020611.14"; transcript_id "ENSMUST00000020930.13"; gene_name "Gna13"; gene_status "KNOWN"; gene_type "protein_coding"; transcript_type "protein_coding"; transcript_status "KNOWN"; transcript_name "Gna13-201"; talon_gene "34757"; talon_transcript "91667"; ccdsid "CCDS25577.1"; havana_transcript "OTTMUST00000007058.1"; level "2"; protein_id "ENSMUSP00000020930.7"; source "HAVANA"; tag "CCDS"; transcript_support_level "1";
chr11	HAVANA	exon	109362831	109363256	.	+	.	gene_id "ENSMUSG00000020611.14"; transcript_id "ENSMUST00000020930.13"; gene_type "protein_coding"; gene_status "KNOWN"; gene_name "Gna13"; transcript_type "protein_coding"; transcript_status "KNOWN"; transcript_name "Gna13-201"; exon_number "1"; exon_id "ENSMUSE00000413421.7"; talon_gene "34757"; talon_transcript "91667"; talon_exon "476598"; ccdsid "CCDS25577.1"; exon_status "KNOWN"; level "2"; protein_id "ENSMUSP00000102313.3"; source "HAVANA"; tag "basic";
chr11	HAVANA	exon	109365536	109365762	.	+	.	gene_id "ENSMUSG00000020611.14"; transcript_id "ENSMUST00000020930.13"; gene_type "protein_coding"; gene_status "KNOWN"; gene_name "Gna13"; transcript_type "protein_coding"; transcript_status "KNOWN"; transcript_name "Gna13-201"; exon_number "2"; exon_id "ENSMUSE00000233786.1"; talon_gene "34757"; talon_transcript "91667"; talon_exon "476600"; ccdsid "CCDS25577.1"; exon_status "KNOWN"; level "2"; protein_id "ENSMUSP00000102313.3"; source "HAVANA"; tag "basic";
chr11	HAVANA	exon	109392346	109392396	.	+	.	gene_id "ENSMUSG00000020611.14"; transcript_id "ENSMUST00000020930.13"; gene_type "protein_coding"; gene_status "KNOWN"; gene_name "Gna13"; transcript_type "protein_coding"; transcript_status "KNOWN"; transcript_name "Gna13-201"; exon_number "3"; exon_id "ENSMUSE00000233781.1"; talon_gene "34757"; talon_transcript "91667"; talon_exon "476604"; ccdsid "CCDS25577.1"; exon_status "KNOWN"; level "2"; protein_id "ENSMUSP00000020930.7"; source "HAVANA"; tag "CCDS";
chr11	HAVANA	exon	109395914	109401369	.	+	.	gene_id "ENSMUSG00000020611.14"; transcript_id "ENSMUST00000020930.13"; gene_type "protein_coding"; gene_status "KNOWN"; gene_name "Gna13"; transcript_type "protein_coding"; transcript_status "KNOWN"; transcript_name "Gna13-201"; exon_number "4"; exon_id "ENSMUSE00000646624.4"; talon_gene "34757"; talon_transcript "91667"; talon_exon "476606"; ccdsid "CCDS25577.1"; exon_status "KNOWN"; level "2"; protein_id "ENSMUSP00000020930.7"; source "HAVANA"; tag "CCDS";
chr11	HAVANA	gene	109425946	109452813	.	+	.	gene_id "ENSMUSG00000020610.16"; gene_name "Amz2"; gene_status "KNOWN"; gene_type "protein_coding"; talon_gene "34759"; havana_gene "OTTMUSG00000003345.2"; level "1";
chr11	ENSEMBL	transcript	109425946	109438148	.	+	.	gene_id "ENSMUSG00000020610.16"; transcript_id "ENSMUST00000092500.10"; gene_name "Amz2"; gene_status "KNOWN"; gene_type "protein_coding"; transcript_type "protein_coding"; transcript_status "KNOWN"; transcript_name "Amz2-202"; talon_gene "34759"; talon_transcript "91669"; ccdsid "CCDS25579.1"; level "3"; protein_id "ENSMUSP00000090157.4"; source "ENSEMBL"; tag "CCDS"; transcript_support_level "1";
chr11	ENSEMBL	exon	109425946	109426030	.	+	.	gene_id "ENSMUSG00000020610.16"; transcript_id "ENSMUST00000092500.10"; gene_type "protein_coding"; gene_status "KNOWN"; gene_name "Amz2"; transcript_type "protein_coding"; transcript_status "KNOWN"; transcript_name "Amz2-202"; exon_number "1"; exon_id "ENSMUSE00000585599.1"; talon_gene "34759"; talon_transcript "91669"; talon_exon "476610"; ccdsid "CCDS25579.1"; exon_status "KNOWN"; level "3"; protein_id "ENSMUSP00000090157.4"; source "ENSEMBL"; tag "CCDS";
chr11	HAVANA	exon	109426486	109426575	.	+	.	gene_id "ENSMUSG00000020610.16"; transcript_id "ENSMUST00000092500.10"; gene_type "protein_coding"; gene_status "KNOWN"; gene_name "Amz2"; transcript_type "protein_coding"; transcript_status "KNOWN"; transcript_name "Amz2-202"; exon_number "2"; exon_id "ENSMUSE00000107033.4"; talon_gene "34759"; talon_transcript "91669"; talon_exon "476612"; ccdsid "CCDS25579.1"; exon_status "KNOWN"; level "1"; protein_id "ENSMUSP00000020929.9"; source "HAVANA"; tag "exp_conf";
chr11	HAVANA	exon	109426970	109427097	.	+	.	gene_id "ENSMUSG00000020610.16"; transcript_id "ENSMUST00000092500.10"; gene_type "protein_coding"; gene_status "KNOWN"; gene_name "Amz2"; transcript_type "protein_coding"; transcript_status "KNOWN"; transcript_name "Amz2-202"; exon_number "3"; exon_id "ENSMUSE00001225479.1"; talon_gene "34759"; talon_transcript "91669"; talon_exon "476614"; ccdsid "CCDS25579.1"; exon_status "KNOWN"; level "1"; protein_id "ENSMUSP00000020929.9"; source "HAVANA"; tag "exp_conf";
chr11	HAVANA	exon	109428802	109429084	.	+	.	gene_id "ENSMUSG00000020610.16"; transcript_id "ENSMUST00000092500.10"; gene_type "protein_coding"; gene_status "KNOWN"; gene_name "Amz2"; transcript_type "protein_coding"; transcript_status "KNOWN"; transcript_name "Amz2-202"; exon_number "4"; exon_id "ENSMUSE00001282152.1"; talon_gene "34759"; talon_transcript "91669"; talon_exon "476616"; ccdsid "CCDS25579.1"; exon_status "KNOWN"; level "1"; protein_id "ENSMUSP00000020929.9"; source "HAVANA"; tag "exp_conf";
chr11	HAVANA	exon	109429664	109429837	.	+	.	gene_id "ENSMUSG00000020610.16"; transcript_id "ENSMUST00000092500.10"; gene_type "protein_coding"; gene_status "KNOWN"; gene_name "Amz2"; transcript_type "protein_coding"; transcript_status "KNOWN"; transcript_name "Amz2-202"; exon_number "5"; exon_id "ENSMUSE00001204810.1"; talon_gene "34759"; talon_transcript "91669"; talon_exon "476618"; ccdsid "CCDS25579.1"; exon_status "KNOWN"; level "1"; protein_id "ENSMUSP00000020929.9"; source "HAVANA"; tag "exp_conf";
chr11	HAVANA	exon	109429924	109430052	.	+	.	gene_id "ENSMUSG00000020610.16"; transcript_id "ENSMUST00000092500.10"; gene_type "protein_coding"; gene_status "KNOWN"; gene_name "Amz2"; transcript_type "protein_coding"; transcript_status "KNOWN"; transcript_name "Amz2-202"; exon_number "6"; exon_id "ENSMUSE00000661148.1"; talon_gene "34759"; talon_transcript "91669"; talon_exon "476620"; ccdsid "CCDS25579.1"; exon_status "KNOWN"; level "1"; protein_id "ENSMUSP00000020929.9"; source "HAVANA"; tag "exp_conf";
chr11	HAVANA	exon	109433890	109434053	.	+	.	gene_id "ENSMUSG00000020610.16"; transcript_id "ENSMUST00000092500.10"; gene_type "protein_coding"; gene_status "KNOWN"; gene_name "Amz2"; transcript_type "protein_coding"; transcript_status "KNOWN"; transcript_name "Amz2-202"; exon_number "7"; exon_id "ENSMUSE00001268772.1"; talon_gene "34759"; talon_transcript "91669"; talon_exon "476622"; ccdsid "CCDS25579.1"; exon_status "KNOWN"; level "1"; protein_id "ENSMUSP00000020929.9"; source "HAVANA"; tag "exp_conf";
chr11	HAVANA	exon	109434580	109434756	.	+	.	gene_id "ENSMUSG00000020610.16"; transcript_id "ENSMUST00000092500.10"; gene_type "protein_coding"; gene_status "KNOWN"; gene_name "Amz2"; transcript_type "protein_coding"; transcript_status "KNOWN"; transcript_name "Amz2-202"; exon_number "8"; exon_id "ENSMUSE00000107046.1"; talon_gene "34759"; talon_transcript "91669"; talon_exon "476624"; ccdsid "CCDS25579.1"; exon_status "KNOWN"; level "1"; protein_id "ENSMUSP00000020929.9"; source "HAVANA"; tag "exp_conf";
chr11	ENSEMBL	exon	109436563	109438148	.	+	.	gene_id "ENSMUSG00000020610.16"; transcript_id "ENSMUST00000092500.10"; gene_type "protein_coding"; gene_status "KNOWN"; gene_name "Amz2"; transcript_type "protein_coding"; transcript_status "KNOWN"; transcript_name "Amz2-202"; exon_number "9"; exon_id "ENSMUSE00000576133.3"; talon_gene "34759"; talon_transcript "91669"; talon_exon "476626"; ccdsid "CCDS25579.1"; exon_status "KNOWN"; level "3"; protein_id "ENSMUSP00000090157.4"; source "ENSEMBL"; tag "CCDS";
chr11	HAVANA	transcript	109425982	109431045	.	+	.	gene_id "ENSMUSG00000020610.16"; transcript_id "ENSMUST00000125108.1"; gene_name "Amz2"; gene_status "KNOWN"; gene_type "protein_coding"; transcript_type "retained_intron"; transcript_status "KNOWN"; transcript_name "Amz2-204"; talon_gene "34759"; talon_transcript "91671"; havana_transcript "OTTMUST00000060884.1"; level "2"; source "HAVANA"; transcript_support_level "1";
chr11	HAVANA	exon	109425982	109426030	.	+	.	gene_id "ENSMUSG00000020610.16"; transcript_id "ENSMUST00000125108.1"; gene_type "protein_coding"; gene_status "KNOWN"; gene_name "Amz2"; transcript_type "retained_intron"; transcript_status "KNOWN"; transcript_name "Amz2-204"; exon_number "1"; exon_id "ENSMUSE00000705828.2"; talon_gene "34759"; talon_transcript "91671"; talon_exon "476630"; exon_status "KNOWN"; level "2"; source "HAVANA";
chr11	HAVANA	exon	109426486	109426575	.	+	.	gene_id "ENSMUSG00000020610.16"; transcript_id "ENSMUST00000125108.1"; gene_type "protein_coding"; gene_status "KNOWN"; gene_name "Amz2"; transcript_type "retained_intron"; transcript_status "KNOWN"; transcript_name "Amz2-204"; exon_number "2"; exon_id "ENSMUSE00000107033.4"; talon_gene "34759"; talon_transcript "91671"; talon_exon "476612"; ccdsid "CCDS25579.1"; exon_status "KNOWN"; level "1"; protein_id "ENSMUSP00000020929.9"; source "HAVANA"; tag "exp_conf";
chr11	HAVANA	exon	109426970	109427097	.	+	.	gene_id "ENSMUSG00000020610.16"; transcript_id "ENSMUST00000125108.1"; gene_type "protein_coding"; gene_status "KNOWN"; gene_name "Amz2"; transcript_type "retained_intron"; transcript_status "KNOWN"; transcript_name "Amz2-204"; exon_number "3"; exon_id "ENSMUSE00001225479.1"; talon_gene "34759"; talon_transcript "91671"; talon_exon "476614"; ccdsid "CCDS25579.1"; exon_status "KNOWN"; level "1"; protein_id "ENSMUSP00000020929.9"; source "HAVANA"; tag "exp_conf";
chr11	HAVANA	exon	109428802	109429084	.	+	.	gene_id "ENSMUSG00000020610.16"; transcript_id "ENSMUST00000125108.1"; gene_type "protein_coding"; gene_status "KNOWN"; gene_name "Amz2"; transcript_type "retained_intron"; transcript_status "KNOWN"; transcript_name "Amz2-204"; exon_number "4"; exon_id "ENSMUSE00001282152.1"; talon_gene "34759"; talon_transcript "91671"; talon_exon "476616"; ccdsid "CCDS25579.1"; exon_status "KNOWN"; level "1"; protein_id "ENSMUSP00000020929.9"; source "HAVANA"; tag "exp_conf";
chr11	HAVANA	exon	109429664	109429837	.	+	.	gene_id "ENSMUSG00000020610.16"; transcript_id "ENSMUST00000125108.1"; gene_type "protein_coding"; gene_status "KNOWN"; gene_name "Amz2"; transcript_type "retained_intron"; transcript_status "KNOWN"; transcript_name "Amz2-204"; exon_number "5"; exon_id "ENSMUSE00001204810.1"; talon_gene "34759"; talon_transcript "91671"; talon_exon "476618"; ccdsid "CCDS25579.1"; exon_status "KNOWN"; level "1"; protein_id "ENSMUSP00000020929.9"; source "HAVANA"; tag "exp_conf";
chr11	HAVANA	exon	109429924	109431045	.	+	.	gene_id "ENSMUSG00000020610.16"; transcript_id "ENSMUST00000125108.1"; gene_type "protein_coding"; gene_status "KNOWN"; gene_name "Amz2"; transcript_type "retained_intron"; transcript_status "KNOWN"; transcript_name "Amz2-204"; exon_number "6"; exon_id "ENSMUSE00000834958.1"; talon_gene "34759"; talon_transcript "91671"; talon_exon "476631"; exon_status "KNOWN"; level "2"; source "HAVANA";
chr11	HAVANA	transcript	109426226	109436989	.	+	.	gene_id "ENSMUSG00000020610.16"; transcript_id "ENSMUST00000103061.1"; gene_name "Amz2"; gene_status "KNOWN"; gene_type "protein_coding"; transcript_type "protein_coding"; transcript_status "KNOWN"; transcript_name "Amz2-203"; talon_gene "34759"; talon_transcript "91672"; ccdsid "CCDS25579.1"; havana_transcript "OTTMUST00000007032.1"; level "2"; protein_id "ENSMUSP00000099350.1"; source "HAVANA"; tag "CCDS"; transcript_support_level "1";
chr11	HAVANA	exon	109426226	109426575	.	+	.	gene_id "ENSMUSG00000020610.16"; transcript_id "ENSMUST00000103061.1"; gene_type "protein_coding"; gene_status "KNOWN"; gene_name "Amz2"; transcript_type "protein_coding"; transcript_status "KNOWN"; transcript_name "Amz2-203"; exon_number "1"; exon_id "ENSMUSE00000661151.1"; talon_gene "34759"; talon_transcript "91672"; talon_exon "476632"; ccdsid "CCDS25579.1"; exon_status "KNOWN"; level "2"; protein_id "ENSMUSP00000099350.1"; source "HAVANA"; tag "CCDS";
chr11	HAVANA	exon	109426970	109427097	.	+	.	gene_id "ENSMUSG00000020610.16"; transcript_id "ENSMUST00000103061.1"; gene_type "protein_coding"; gene_status "KNOWN"; gene_name "Amz2"; transcript_type "protein_coding"; transcript_status "KNOWN"; transcript_name "Amz2-203"; exon_number "2"; exon_id "ENSMUSE00001225479.1"; talon_gene "34759"; talon_transcript "91672"; talon_exon "476614"; ccdsid "CCDS25579.1"; exon_status "KNOWN"; level "1"; protein_id "ENSMUSP00000020929.9"; source "HAVANA"; tag "exp_conf";
chr11	HAVANA	exon	109428802	109429084	.	+	.	gene_id "ENSMUSG00000020610.16"; transcript_id "ENSMUST00000103061.1"; gene_type "protein_coding"; gene_status "KNOWN"; gene_name "Amz2"; transcript_type "protein_coding"; transcript_status "KNOWN"; transcript_name "Amz2-203"; exon_number "3"; exon_id "ENSMUSE00001282152.1"; talon_gene "34759"; talon_transcript "91672"; talon_exon "476616"; ccdsid "CCDS25579.1"; exon_status "KNOWN"; level "1"; protein_id "ENSMUSP00000020929.9"; source "HAVANA"; tag "exp_conf";
chr11	HAVANA	exon	109429664	109429837	.	+	.	gene_id "ENSMUSG00000020610.16"; transcript_id "ENSMUST00000103061.1"; gene_type "protein_coding"; gene_status "KNOWN"; gene_name "Amz2"; transcript_type "protein_coding"; transcript_status "KNOWN"; transcript_name "Amz2-203"; exon_number "4"; exon_id "ENSMUSE00001204810.1"; talon_gene "34759"; talon_transcript "91672"; talon_exon "476618"; ccdsid "CCDS25579.1"; exon_status "KNOWN"; level "1"; protein_id "ENSMUSP00000020929.9"; source "HAVANA"; tag "exp_conf";
chr11	HAVANA	exon	109429924	109430052	.	+	.	gene_id "ENSMUSG00000020610.16"; transcript_id "ENSMUST00000103061.1"; gene_type "protein_coding"; gene_status "KNOWN"; gene_name "Amz2"; transcript_type "protein_coding"; transcript_status "KNOWN"; transcript_name "Amz2-203"; exon_number "5"; exon_id "ENSMUSE00000661148.1"; talon_gene "34759"; talon_transcript "91672"; talon_exon "476620"; ccdsid "CCDS25579.1"; exon_status "KNOWN"; level "1"; protein_id "ENSMUSP00000020929.9"; source "HAVANA"; tag "exp_conf";
chr11	HAVANA	exon	109433890	109434053	.	+	.	gene_id "ENSMUSG00000020610.16"; transcript_id "ENSMUST00000103061.1"; gene_type "protein_coding"; gene_status "KNOWN"; gene_name "Amz2"; transcript_type "protein_coding"; transcript_status "KNOWN"; transcript_name "Amz2-203"; exon_number "6"; exon_id "ENSMUSE00001268772.1"; talon_gene "34759"; talon_transcript "91672"; talon_exon "476622"; ccdsid "CCDS25579.1"; exon_status "KNOWN"; level "1"; protein_id "ENSMUSP00000020929.9"; source "HAVANA"; tag "exp_conf";
chr11	HAVANA	exon	109434580	109434756	.	+	.	gene_id "ENSMUSG00000020610.16"; transcript_id "ENSMUST00000103061.1"; gene_type "protein_coding"; gene_status "KNOWN"; gene_name "Amz2"; transcript_type "protein_coding"; transcript_status "KNOWN"; transcript_name "Amz2-203"; exon_number "7"; exon_id "ENSMUSE00000107046.1"; talon_gene "34759"; talon_transcript "91672"; talon_exon "476624"; ccdsid "CCDS25579.1"; exon_status "KNOWN"; level "1"; protein_id "ENSMUSP00000020929.9"; source "HAVANA"; tag "exp_conf";
chr11	HAVANA	exon	109436563	109436989	.	+	.	gene_id "ENSMUSG00000020610.16"; transcript_id "ENSMUST00000103061.1"; gene_type "protein_coding"; gene_status "KNOWN"; gene_name "Amz2"; transcript_type "protein_coding"; transcript_status "KNOWN"; transcript_name "Amz2-203"; exon_number "8"; exon_id "ENSMUSE00000661147.1"; talon_gene "34759"; talon_transcript "91672"; talon_exon "476633"; ccdsid "CCDS25579.1"; exon_status "KNOWN"; level "2"; protein_id "ENSMUSP00000099350.1"; source "HAVANA"; tag "CCDS";
chr11	HAVANA	transcript	109440156	109452813	.	+	.	gene_id "ENSMUSG00000020610.16"; transcript_id "ENSMUST00000154875.1"; gene_name "Amz2"; gene_status "KNOWN"; gene_type "protein_coding"; transcript_type "processed_transcript"; transcript_status "KNOWN"; transcript_name "Amz2-207"; talon_gene "34759"; talon_transcript "91676"; havana_transcript "OTTMUST00000007033.1"; level "2"; source "HAVANA"; transcript_support_level "1";
chr11	HAVANA	exon	109440156	109440255	.	+	.	gene_id "ENSMUSG00000020610.16"; transcript_id "ENSMUST00000154875.1"; gene_type "protein_coding"; gene_status "KNOWN"; gene_name "Amz2"; transcript_type "processed_transcript"; transcript_status "KNOWN"; transcript_name "Amz2-207"; exon_number "1"; exon_id "ENSMUSE00000724606.1"; talon_gene "34759"; talon_transcript "91676"; talon_exon "476642"; exon_status "KNOWN"; level "2"; source "HAVANA";
chr11	HAVANA	exon	109451762	109452813	.	+	.	gene_id "ENSMUSG00000020610.16"; transcript_id "ENSMUST00000154875.1"; gene_type "protein_coding"; gene_status "KNOWN"; gene_name "Amz2"; transcript_type "processed_transcript"; transcript_status "KNOWN"; transcript_name "Amz2-207"; exon_number "2"; exon_id "ENSMUSE00000766446.1"; talon_gene "34759"; talon_transcript "91676"; talon_exon "476644"; exon_status "KNOWN"; level "2"; source "HAVANA";
chr11	HAVANA	gene	109450855	109473294	.	-	.	gene_id "ENSMUSG00000041920.14"; gene_name "Slc16a6"; gene_status "KNOWN"; gene_type "protein_coding"; talon_gene "34761"; havana_gene "OTTMUSG00000003343.3"; level "2"; tag "ncRNA_host";
chr11	HAVANA	transcript	109450855	109473598	.	-	.	gene_id "ENSMUSG00000041920.14"; transcript_id "ENSMUST00000070152.11"; gene_name "Slc16a6"; gene_status "KNOWN"; gene_type "protein_coding"; transcript_type "protein_coding"; transcript_status "KNOWN"; transcript_name "Slc16a6-202"; talon_gene "34761"; talon_transcript "91678"; ccdsid "CCDS25580.1"; havana_transcript "OTTMUST00000007027.2"; level "2"; protein_id "ENSMUSP00000065628.5"; source "HAVANA"; tag "CCDS"; transcript_support_level "1";
chr11	HAVANA	exon	109473248	109473598	.	-	.	gene_id "ENSMUSG00000041920.14"; transcript_id "ENSMUST00000070152.11"; gene_type "protein_coding"; gene_status "KNOWN"; gene_name "Slc16a6"; transcript_type "protein_coding"; transcript_status "KNOWN"; transcript_name "Slc16a6-202"; exon_number "1"; exon_id "ENSMUSE00000448558.5"; talon_gene "34761"; talon_transcript "91678"; talon_exon "476648"; ccdsid "CCDS25580.1"; exon_status "KNOWN"; level "2"; protein_id "ENSMUSP00000065628.5"; source "HAVANA"; tag "CCDS";
chr11	HAVANA	exon	109463310	109463548	.	-	.	gene_id "ENSMUSG00000041920.14"; transcript_id "ENSMUST00000070152.11"; gene_type "protein_coding"; gene_status "KNOWN"; gene_name "Slc16a6"; transcript_type "protein_coding"; transcript_status "KNOWN"; transcript_name "Slc16a6-202"; exon_number "2"; exon_id "ENSMUSE00001298328.1"; talon_gene "34761"; talon_transcript "91678"; talon_exon "476650"; ccdsid "CCDS25580.1"; exon_status "KNOWN"; level "2"; protein_id "ENSMUSP00000065628.5"; source "HAVANA"; tag "CCDS";
chr11	HAVANA	exon	109459799	109459942	.	-	.	gene_id "ENSMUSG00000041920.14"; transcript_id "ENSMUST00000070152.11"; gene_type "protein_coding"; gene_status "KNOWN"; gene_name "Slc16a6"; transcript_type "protein_coding"; transcript_status "KNOWN"; transcript_name "Slc16a6-202"; exon_number "3"; exon_id "ENSMUSE00001371869.1"; talon_gene "34761"; talon_transcript "91678"; talon_exon "476652"; ccdsid "CCDS25580.1"; exon_status "KNOWN"; level "2"; protein_id "ENSMUSP00000065628.5"; source "HAVANA"; tag "CCDS";
chr11	HAVANA	exon	109458477	109458605	.	-	.	gene_id "ENSMUSG00000041920.14"; transcript_id "ENSMUST00000070152.11"; gene_type "protein_coding"; gene_status "KNOWN"; gene_name "Slc16a6"; transcript_type "protein_coding"; transcript_status "KNOWN"; transcript_name "Slc16a6-202"; exon_number "4"; exon_id "ENSMUSE00000233575.1"; talon_gene "34761"; talon_transcript "91678"; talon_exon "476654"; ccdsid "CCDS25580.1"; exon_status "KNOWN"; level "2"; protein_id "ENSMUSP00000065628.5"; source "HAVANA"; tag "CCDS";
chr11	HAVANA	exon	109454863	109455678	.	-	.	gene_id "ENSMUSG00000041920.14"; transcript_id "ENSMUST00000070152.11"; gene_type "protein_coding"; gene_status "KNOWN"; gene_name "Slc16a6"; transcript_type "protein_coding"; transcript_status "KNOWN"; transcript_name "Slc16a6-202"; exon_number "5"; exon_id "ENSMUSE00000233569.1"; talon_gene "34761"; talon_transcript "91678"; talon_exon "476656"; ccdsid "CCDS25580.1"; exon_status "KNOWN"; level "2"; protein_id "ENSMUSP00000065628.5"; source "HAVANA"; tag "CCDS";
chr11	HAVANA	exon	109450855	109453394	.	-	.	gene_id "ENSMUSG00000041920.14"; transcript_id "ENSMUST00000070152.11"; gene_type "protein_coding"; gene_status "KNOWN"; gene_name "Slc16a6"; transcript_type "protein_coding"; transcript_status "KNOWN"; transcript_name "Slc16a6-202"; exon_number "6"; exon_id "ENSMUSE00000813167.1"; talon_gene "34761"; talon_transcript "91678"; talon_exon "476658"; ccdsid "CCDS25580.1"; exon_status "KNOWN"; level "2"; protein_id "ENSMUSP00000065628.5"; source "HAVANA"; tag "CCDS";
chr11	HAVANA	transcript	109452726	109473294	.	-	.	gene_id "ENSMUSG00000041920.14"; transcript_id "ENSMUST00000070872.12"; gene_name "Slc16a6"; gene_status "KNOWN"; gene_type "protein_coding"; transcript_type "protein_coding"; transcript_status "KNOWN"; transcript_name "Slc16a6-203"; talon_gene "34761"; talon_transcript "91679"; ccdsid "CCDS36360.1"; havana_transcript "OTTMUST00000007028.1"; level "2"; protein_id "ENSMUSP00000067423.6"; source "HAVANA"; tag "CCDS"; transcript_support_level "1";
chr11	HAVANA	exon	109472938	109473294	.	-	.	gene_id "ENSMUSG00000041920.14"; transcript_id "ENSMUST00000070872.12"; gene_type "protein_coding"; gene_status "KNOWN"; gene_name "Slc16a6"; transcript_type "protein_coding"; transcript_status "KNOWN"; transcript_name "Slc16a6-203"; exon_number "1"; exon_id "ENSMUSE00000749633.1"; talon_gene "34761"; talon_transcript "91679"; talon_exon "476659"; ccdsid "CCDS36360.1"; exon_status "KNOWN"; level "2"; protein_id "ENSMUSP00000067423.6"; source "HAVANA"; tag "CCDS";
chr11	HAVANA	exon	109463310	109463548	.	-	.	gene_id "ENSMUSG00000041920.14"; transcript_id "ENSMUST00000070872.12"; gene_type "protein_coding"; gene_status "KNOWN"; gene_name "Slc16a6"; transcript_type "protein_coding"; transcript_status "KNOWN"; transcript_name "Slc16a6-203"; exon_number "2"; exon_id "ENSMUSE00001298328.1"; talon_gene "34761"; talon_transcript "91679"; talon_exon "476650"; ccdsid "CCDS25580.1"; exon_status "KNOWN"; level "2"; protein_id "ENSMUSP00000065628.5"; source "HAVANA"; tag "CCDS";
chr11	HAVANA	exon	109459799	109459942	.	-	.	gene_id "ENSMUSG00000041920.14"; transcript_id "ENSMUST00000070872.12"; gene_type "protein_coding"; gene_status "KNOWN"; gene_name "Slc16a6"; transcript_type "protein_coding"; transcript_status "KNOWN"; transcript_name "Slc16a6-203"; exon_number "3"; exon_id "ENSMUSE00001371869.1"; talon_gene "34761"; talon_transcript "91679"; talon_exon "476652"; ccdsid "CCDS25580.1"; exon_status "KNOWN"; level "2"; protein_id "ENSMUSP00000065628.5"; source "HAVANA"; tag "CCDS";
chr11	HAVANA	exon	109458477	109458605	.	-	.	gene_id "ENSMUSG00000041920.14"; transcript_id "ENSMUST00000070872.12"; gene_type "protein_coding"; gene_status "KNOWN"; gene_name "Slc16a6"; transcript_type "protein_coding"; transcript_status "KNOWN"; transcript_name "Slc16a6-203"; exon_number "4"; exon_id "ENSMUSE00000233575.1"; talon_gene "34761"; talon_transcript "91679"; talon_exon "476654"; ccdsid "CCDS25580.1"; exon_status "KNOWN"; level "2"; protein_id "ENSMUSP00000065628.5"; source "HAVANA"; tag "CCDS";
chr11	HAVANA	exon	109454863	109455678	.	-	.	gene_id "ENSMUSG00000041920.14"; transcript_id "ENSMUST00000070872.12"; gene_type "protein_coding"; gene_status "KNOWN"; gene_name "Slc16a6"; transcript_type "protein_coding"; transcript_status "KNOWN"; transcript_name "Slc16a6-203"; exon_number "5"; exon_id "ENSMUSE00000233569.1"; talon_gene "34761"; talon_transcript "91679"; talon_exon "476656"; ccdsid "CCDS25580.1"; exon_status "KNOWN"; level "2"; protein_id "ENSMUSP00000065628.5"; source "HAVANA"; tag "CCDS";
chr11	HAVANA	exon	109452726	109453394	.	-	.	gene_id "ENSMUSG00000041920.14"; transcript_id "ENSMUST00000070872.12"; gene_type "protein_coding"; gene_status "KNOWN"; gene_name "Slc16a6"; transcript_type "protein_coding"; transcript_status "KNOWN"; transcript_name "Slc16a6-203"; exon_number "6"; exon_id "ENSMUSE00000460356.4"; talon_gene "34761"; talon_transcript "91679"; talon_exon "476661"; ccdsid "CCDS36360.1"; exon_status "KNOWN"; level "2"; protein_id "ENSMUSP00000067423.6"; source "HAVANA"; tag "CCDS";
chr11	HAVANA	gene	109485606	109573325	.	+	.	gene_id "ENSMUSG00000020604.13"; gene_name "Arsg"; gene_status "KNOWN"; gene_type "protein_coding"; talon_gene "34763"; havana_gene "OTTMUSG00000003356.1"; level "2";
chr11	HAVANA	transcript	109485606	109573330	.	+	.	gene_id "ENSMUSG00000020604.13"; transcript_id "ENSMUST00000106697.7"; gene_name "Arsg"; gene_status "KNOWN"; gene_type "protein_coding"; transcript_type "protein_coding"; transcript_status "KNOWN"; transcript_name "Arsg-203"; talon_gene "34763"; talon_transcript "91687"; ccdsid "CCDS25581.1"; havana_transcript "OTTMUST00000007054.1"; level "2"; protein_id "ENSMUSP00000102308.1"; source "HAVANA"; tag "CCDS"; transcript_support_level "5";
chr11	HAVANA	exon	109485606	109485757	.	+	.	gene_id "ENSMUSG00000020604.13"; transcript_id "ENSMUST00000106697.7"; gene_type "protein_coding"; gene_status "KNOWN"; gene_name "Arsg"; transcript_type "protein_coding"; transcript_status "KNOWN"; transcript_name "Arsg-203"; exon_number "1"; exon_id "ENSMUSE00000670884.1"; talon_gene "34763"; talon_transcript "91687"; talon_exon "476702"; ccdsid "CCDS25581.1"; exon_status "KNOWN"; level "2"; protein_id "ENSMUSP00000102308.1"; source "HAVANA"; tag "CCDS";
chr11	HAVANA	exon	109489768	109490650	.	+	.	gene_id "ENSMUSG00000020604.13"; transcript_id "ENSMUST00000106697.7"; gene_type "protein_coding"; gene_status "KNOWN"; gene_name "Arsg"; transcript_type "protein_coding"; transcript_status "KNOWN"; transcript_name "Arsg-203"; exon_number "2"; exon_id "ENSMUSE00000670883.1"; talon_gene "34763"; talon_transcript "91687"; talon_exon "476679"; ccdsid "CCDS25581.1"; exon_status "KNOWN"; level "2"; protein_id "ENSMUSP00000102308.1"; source "HAVANA"; tag "CCDS";
chr11	HAVANA	exon	109517242	109517429	.	+	.	gene_id "ENSMUSG00000020604.13"; transcript_id "ENSMUST00000106697.7"; gene_type "protein_coding"; gene_status "KNOWN"; gene_name "Arsg"; transcript_type "protein_coding"; transcript_status "KNOWN"; transcript_name "Arsg-203"; exon_number "3"; exon_id "ENSMUSE00000106980.3"; talon_gene "34763"; talon_transcript "91687"; talon_exon "476681"; ccdsid "CCDS25581.1"; exon_status "KNOWN"; level "2"; protein_id "ENSMUSP00000102308.1"; source "HAVANA"; tag "CCDS";
chr11	HAVANA	exon	109521657	109521704	.	+	.	gene_id "ENSMUSG00000020604.13"; transcript_id "ENSMUST00000106697.7"; gene_type "protein_coding"; gene_status "KNOWN"; gene_name "Arsg"; transcript_type "protein_coding"; transcript_status "KNOWN"; transcript_name "Arsg-203"; exon_number "4"; exon_id "ENSMUSE00000106994.3"; talon_gene "34763"; talon_transcript "91687"; talon_exon "476683"; ccdsid "CCDS25581.1"; exon_status "KNOWN"; level "2"; protein_id "ENSMUSP00000102308.1"; source "HAVANA"; tag "CCDS";
chr11	HAVANA	exon	109525383	109525494	.	+	.	gene_id "ENSMUSG00000020604.13"; transcript_id "ENSMUST00000106697.7"; gene_type "protein_coding"; gene_status "KNOWN"; gene_name "Arsg"; transcript_type "protein_coding"; transcript_status "KNOWN"; transcript_name "Arsg-203"; exon_number "5"; exon_id "ENSMUSE00000106989.1"; talon_gene "34763"; talon_transcript "91687"; talon_exon "476685"; ccdsid "CCDS25581.1"; exon_status "KNOWN"; level "2"; protein_id "ENSMUSP00000102308.1"; source "HAVANA"; tag "CCDS";
chr11	HAVANA	exon	109527746	109527883	.	+	.	gene_id "ENSMUSG00000020604.13"; transcript_id "ENSMUST00000106697.7"; gene_type "protein_coding"; gene_status "KNOWN"; gene_name "Arsg"; transcript_type "protein_coding"; transcript_status "KNOWN"; transcript_name "Arsg-203"; exon_number "6"; exon_id "ENSMUSE00000106993.1"; talon_gene "34763"; talon_transcript "91687"; talon_exon "476687"; ccdsid "CCDS25581.1"; exon_status "KNOWN"; level "2"; protein_id "ENSMUSP00000102308.1"; source "HAVANA"; tag "CCDS";
chr11	HAVANA	exon	109533909	109534105	.	+	.	gene_id "ENSMUSG00000020604.13"; transcript_id "ENSMUST00000106697.7"; gene_type "protein_coding"; gene_status "KNOWN"; gene_name "Arsg"; transcript_type "protein_coding"; transcript_status "KNOWN"; transcript_name "Arsg-203"; exon_number "7"; exon_id "ENSMUSE00000106998.1"; talon_gene "34763"; talon_transcript "91687"; talon_exon "476689"; ccdsid "CCDS25581.1"; exon_status "KNOWN"; level "2"; protein_id "ENSMUSP00000102308.1"; source "HAVANA"; tag "CCDS";
chr11	HAVANA	exon	109535257	109535337	.	+	.	gene_id "ENSMUSG00000020604.13"; transcript_id "ENSMUST00000106697.7"; gene_type "protein_coding"; gene_status "KNOWN"; gene_name "Arsg"; transcript_type "protein_coding"; transcript_status "KNOWN"; transcript_name "Arsg-203"; exon_number "8"; exon_id "ENSMUSE00000106991.1"; talon_gene "34763"; talon_transcript "91687"; talon_exon "476691"; ccdsid "CCDS25581.1"; exon_status "KNOWN"; level "2"; protein_id "ENSMUSP00000102308.1"; source "HAVANA"; tag "CCDS";
chr11	HAVANA	exon	109548014	109548122	.	+	.	gene_id "ENSMUSG00000020604.13"; transcript_id "ENSMUST00000106697.7"; gene_type "protein_coding"; gene_status "KNOWN"; gene_name "Arsg"; transcript_type "protein_coding"; transcript_status "KNOWN"; transcript_name "Arsg-203"; exon_number "9"; exon_id "ENSMUSE00000107006.1"; talon_gene "34763"; talon_transcript "91687"; talon_exon "476693"; ccdsid "CCDS25581.1"; exon_status "KNOWN"; level "2"; protein_id "ENSMUSP00000102308.1"; source "HAVANA"; tag "CCDS";
chr11	HAVANA	exon	109557951	109558071	.	+	.	gene_id "ENSMUSG00000020604.13"; transcript_id "ENSMUST00000106697.7"; gene_type "protein_coding"; gene_status "KNOWN"; gene_name "Arsg"; transcript_type "protein_coding"; transcript_status "KNOWN"; transcript_name "Arsg-203"; exon_number "10"; exon_id "ENSMUSE00000107005.1"; talon_gene "34763"; talon_transcript "91687"; talon_exon "476695"; ccdsid "CCDS25581.1"; exon_status "KNOWN"; level "2"; protein_id "ENSMUSP00000102308.1"; source "HAVANA"; tag "CCDS";
chr11	HAVANA	exon	109563182	109563272	.	+	.	gene_id "ENSMUSG00000020604.13"; transcript_id "ENSMUST00000106697.7"; gene_type "protein_coding"; gene_status "KNOWN"; gene_name "Arsg"; transcript_type "protein_coding"; transcript_status "KNOWN"; transcript_name "Arsg-203"; exon_number "11"; exon_id "ENSMUSE00000106995.1"; talon_gene "34763"; talon_transcript "91687"; talon_exon "476697"; ccdsid "CCDS25581.1"; exon_status "KNOWN"; level "2"; protein_id "ENSMUSP00000102308.1"; source "HAVANA"; tag "CCDS";
chr11	HAVANA	exon	109572219	109573330	.	+	.	gene_id "ENSMUSG00000020604.13"; transcript_id "ENSMUST00000106697.7"; gene_type "protein_coding"; gene_status "KNOWN"; gene_name "Arsg"; transcript_type "protein_coding"; transcript_status "KNOWN"; transcript_name "Arsg-203"; exon_number "12"; exon_id "ENSMUSE00000365063.5"; talon_gene "34763"; talon_transcript "91687"; talon_exon "476703"; ccdsid "CCDS25581.1"; exon_status "KNOWN"; level "2"; protein_id "ENSMUSP00000102308.1"; source "HAVANA"; tag "CCDS";
chr11	TALON	transcript	109485606	109573325	.	+	.	gene_id "ENSMUSG00000020604.13"; transcript_id "ENCODEMT000573550"; gene_name "Arsg"; gene_status "KNOWN"; gene_type "protein_coding"; transcript_status "NOVEL"; transcript_name "ENCODEMT000573550"; talon_gene "34763"; talon_transcript "573550"; NNC_transcript "TRUE";
chr11	TALON	exon	109485606	109485946	.	+	.	gene_id "ENSMUSG00000020604.13"; transcript_id "ENCODEMT000573550"; gene_type "protein_coding"; gene_status "KNOWN"; gene_name "Arsg"; transcript_status "NOVEL"; transcript_name "ENCODEMT000573550"; exon_number "1"; exon_id "1225115"; talon_gene "34763"; talon_transcript "573550"; talon_exon "1225115"; exon_status "NOVEL";
chr11	HAVANA	exon	109489768	109490650	.	+	.	gene_id "ENSMUSG00000020604.13"; transcript_id "ENCODEMT000573550"; gene_type "protein_coding"; gene_status "KNOWN"; gene_name "Arsg"; transcript_status "NOVEL"; transcript_name "ENCODEMT000573550"; exon_number "2"; exon_id "ENSMUSE00000670883.1"; talon_gene "34763"; talon_transcript "573550"; talon_exon "476679"; ccdsid "CCDS25581.1"; exon_status "KNOWN"; level "2"; protein_id "ENSMUSP00000102308.1"; source "HAVANA"; tag "CCDS";
chr11	HAVANA	exon	109517242	109517429	.	+	.	gene_id "ENSMUSG00000020604.13"; transcript_id "ENCODEMT000573550"; gene_type "protein_coding"; gene_status "KNOWN"; gene_name "Arsg"; transcript_status "NOVEL"; transcript_name "ENCODEMT000573550"; exon_number "3"; exon_id "ENSMUSE00000106980.3"; talon_gene "34763"; talon_transcript "573550"; talon_exon "476681"; ccdsid "CCDS25581.1"; exon_status "KNOWN"; level "2"; protein_id "ENSMUSP00000102308.1"; source "HAVANA"; tag "CCDS";
chr11	HAVANA	exon	109521657	109521704	.	+	.	gene_id "ENSMUSG00000020604.13"; transcript_id "ENCODEMT000573550"; gene_type "protein_coding"; gene_status "KNOWN"; gene_name "Arsg"; transcript_status "NOVEL"; transcript_name "ENCODEMT000573550"; exon_number "4"; exon_id "ENSMUSE00000106994.3"; talon_gene "34763"; talon_transcript "573550"; talon_exon "476683"; ccdsid "CCDS25581.1"; exon_status "KNOWN"; level "2"; protein_id "ENSMUSP00000102308.1"; source "HAVANA"; tag "CCDS";
chr11	HAVANA	exon	109525383	109525494	.	+	.	gene_id "ENSMUSG00000020604.13"; transcript_id "ENCODEMT000573550"; gene_type "protein_coding"; gene_status "KNOWN"; gene_name "Arsg"; transcript_status "NOVEL"; transcript_name "ENCODEMT000573550"; exon_number "5"; exon_id "ENSMUSE00000106989.1"; talon_gene "34763"; talon_transcript "573550"; talon_exon "476685"; ccdsid "CCDS25581.1"; exon_status "KNOWN"; level "2"; protein_id "ENSMUSP00000102308.1"; source "HAVANA"; tag "CCDS";
chr11	HAVANA	exon	109527746	109527883	.	+	.	gene_id "ENSMUSG00000020604.13"; transcript_id "ENCODEMT000573550"; gene_type "protein_coding"; gene_status "KNOWN"; gene_name "Arsg"; transcript_status "NOVEL"; transcript_name "ENCODEMT000573550"; exon_number "6"; exon_id "ENSMUSE00000106993.1"; talon_gene "34763"; talon_transcript "573550"; talon_exon "476687"; ccdsid "CCDS25581.1"; exon_status "KNOWN"; level "2"; protein_id "ENSMUSP00000102308.1"; source "HAVANA"; tag "CCDS";
chr11	HAVANA	exon	109533909	109534105	.	+	.	gene_id "ENSMUSG00000020604.13"; transcript_id "ENCODEMT000573550"; gene_type "protein_coding"; gene_status "KNOWN"; gene_name "Arsg"; transcript_status "NOVEL"; transcript_name "ENCODEMT000573550"; exon_number "7"; exon_id "ENSMUSE00000106998.1"; talon_gene "34763"; talon_transcript "573550"; talon_exon "476689"; ccdsid "CCDS25581.1"; exon_status "KNOWN"; level "2"; protein_id "ENSMUSP00000102308.1"; source "HAVANA"; tag "CCDS";
chr11	HAVANA	exon	109535257	109535337	.	+	.	gene_id "ENSMUSG00000020604.13"; transcript_id "ENCODEMT000573550"; gene_type "protein_coding"; gene_status "KNOWN"; gene_name "Arsg"; transcript_status "NOVEL"; transcript_name "ENCODEMT000573550"; exon_number "8"; exon_id "ENSMUSE00000106991.1"; talon_gene "34763"; talon_transcript "573550"; talon_exon "476691"; ccdsid "CCDS25581.1"; exon_status "KNOWN"; level "2"; protein_id "ENSMUSP00000102308.1"; source "HAVANA"; tag "CCDS";
chr11	HAVANA	exon	109548014	109548122	.	+	.	gene_id "ENSMUSG00000020604.13"; transcript_id "ENCODEMT000573550"; gene_type "protein_coding"; gene_status "KNOWN"; gene_name "Arsg"; transcript_status "NOVEL"; transcript_name "ENCODEMT000573550"; exon_number "9"; exon_id "ENSMUSE00000107006.1"; talon_gene "34763"; talon_transcript "573550"; talon_exon "476693"; ccdsid "CCDS25581.1"; exon_status "KNOWN"; level "2"; protein_id "ENSMUSP00000102308.1"; source "HAVANA"; tag "CCDS";
chr11	HAVANA	exon	109557951	109558071	.	+	.	gene_id "ENSMUSG00000020604.13"; transcript_id "ENCODEMT000573550"; gene_type "protein_coding"; gene_status "KNOWN"; gene_name "Arsg"; transcript_status "NOVEL"; transcript_name "ENCODEMT000573550"; exon_number "10"; exon_id "ENSMUSE00000107005.1"; talon_gene "34763"; talon_transcript "573550"; talon_exon "476695"; ccdsid "CCDS25581.1"; exon_status "KNOWN"; level "2"; protein_id "ENSMUSP00000102308.1"; source "HAVANA"; tag "CCDS";
chr11	HAVANA	exon	109563182	109563272	.	+	.	gene_id "ENSMUSG00000020604.13"; transcript_id "ENCODEMT000573550"; gene_type "protein_coding"; gene_status "KNOWN"; gene_name "Arsg"; transcript_status "NOVEL"; transcript_name "ENCODEMT000573550"; exon_number "11"; exon_id "ENSMUSE00000106995.1"; talon_gene "34763"; talon_transcript "573550"; talon_exon "476697"; ccdsid "CCDS25581.1"; exon_status "KNOWN"; level "2"; protein_id "ENSMUSP00000102308.1"; source "HAVANA"; tag "CCDS";
chr11	ENSEMBL	exon	109572219	109573325	.	+	.	gene_id "ENSMUSG00000020604.13"; transcript_id "ENCODEMT000573550"; gene_type "protein_coding"; gene_status "KNOWN"; gene_name "Arsg"; transcript_status "NOVEL"; transcript_name "ENCODEMT000573550"; exon_number "12"; exon_id "ENSMUSE00000670885.1"; talon_gene "34763"; talon_transcript "573550"; talon_exon "476699"; ccdsid "CCDS25581.1"; exon_status "KNOWN"; level "3"; protein_id "ENSMUSP00000020928.6"; source "ENSEMBL"; tag "CCDS";
chr11	HAVANA	gene	109573331	109611432	.	-	.	gene_id "ENSMUSG00000041895.15"; gene_name "Wipi1"; gene_status "KNOWN"; gene_type "protein_coding"; talon_gene "34765"; havana_gene "OTTMUSG00000003347.1"; level "2";
chr11	HAVANA	transcript	109573331	109611432	.	-	.	gene_id "ENSMUSG00000041895.15"; transcript_id "ENSMUST00000103060.9"; gene_name "Wipi1"; gene_status "KNOWN"; gene_type "protein_coding"; transcript_type "protein_coding"; transcript_status "KNOWN"; transcript_name "Wipi1-202"; talon_gene "34765"; talon_transcript "91690"; ccdsid "CCDS25582.1"; havana_transcript "OTTMUST00000007035.1"; level "2"; protein_id "ENSMUSP00000099349.3"; source "HAVANA"; tag "CCDS"; transcript_support_level "1";
chr11	HAVANA	exon	109611233	109611432	.	-	.	gene_id "ENSMUSG00000041895.15"; transcript_id "ENSMUST00000103060.9"; gene_type "protein_coding"; gene_status "KNOWN"; gene_name "Wipi1"; transcript_type "protein_coding"; transcript_status "KNOWN"; transcript_name "Wipi1-202"; exon_number "1"; exon_id "ENSMUSE00000661146.1"; talon_gene "34765"; talon_transcript "91690"; talon_exon "476707"; ccdsid "CCDS25582.1"; exon_status "KNOWN"; level "2"; protein_id "ENSMUSP00000099349.3"; source "HAVANA"; tag "CCDS";
chr11	HAVANA	exon	109605885	109605967	.	-	.	gene_id "ENSMUSG00000041895.15"; transcript_id "ENSMUST00000103060.9"; gene_type "protein_coding"; gene_status "KNOWN"; gene_name "Wipi1"; transcript_type "protein_coding"; transcript_status "KNOWN"; transcript_name "Wipi1-202"; exon_number "2"; exon_id "ENSMUSE00000233267.1"; talon_gene "34765"; talon_transcript "91690"; talon_exon "476709"; ccdsid "CCDS25582.1"; exon_status "KNOWN"; level "2"; protein_id "ENSMUSP00000099349.3"; source "HAVANA"; tag "CCDS";
chr11	HAVANA	exon	109603673	109603842	.	-	.	gene_id "ENSMUSG00000041895.15"; transcript_id "ENSMUST00000103060.9"; gene_type "protein_coding"; gene_status "KNOWN"; gene_name "Wipi1"; transcript_type "protein_coding"; transcript_status "KNOWN"; transcript_name "Wipi1-202"; exon_number "3"; exon_id "ENSMUSE00000233262.1"; talon_gene "34765"; talon_transcript "91690"; talon_exon "476711"; ccdsid "CCDS25582.1"; exon_status "KNOWN"; level "2"; protein_id "ENSMUSP00000099349.3"; source "HAVANA"; tag "CCDS";
chr11	HAVANA	exon	109597103	109597199	.	-	.	gene_id "ENSMUSG00000041895.15"; transcript_id "ENSMUST00000103060.9"; gene_type "protein_coding"; gene_status "KNOWN"; gene_name "Wipi1"; transcript_type "protein_coding"; transcript_status "KNOWN"; transcript_name "Wipi1-202"; exon_number "4"; exon_id "ENSMUSE00000233258.1"; talon_gene "34765"; talon_transcript "91690"; talon_exon "476713"; ccdsid "CCDS25582.1"; exon_status "KNOWN"; level "2"; protein_id "ENSMUSP00000099349.3"; source "HAVANA"; tag "CCDS";
chr11	HAVANA	exon	109585095	109585192	.	-	.	gene_id "ENSMUSG00000041895.15"; transcript_id "ENSMUST00000103060.9"; gene_type "protein_coding"; gene_status "KNOWN"; gene_name "Wipi1"; transcript_type "protein_coding"; transcript_status "KNOWN"; transcript_name "Wipi1-202"; exon_number "5"; exon_id "ENSMUSE00000233251.1"; talon_gene "34765"; talon_transcript "91690"; talon_exon "476715"; ccdsid "CCDS25582.1"; exon_status "KNOWN"; level "2"; protein_id "ENSMUSP00000099349.3"; source "HAVANA"; tag "CCDS";
chr11	HAVANA	exon	109584075	109584167	.	-	.	gene_id "ENSMUSG00000041895.15"; transcript_id "ENSMUST00000103060.9"; gene_type "protein_coding"; gene_status "KNOWN"; gene_name "Wipi1"; transcript_type "protein_coding"; transcript_status "KNOWN"; transcript_name "Wipi1-202"; exon_number "6"; exon_id "ENSMUSE00000233245.1"; talon_gene "34765"; talon_transcript "91690"; talon_exon "476717"; ccdsid "CCDS25582.1"; exon_status "KNOWN"; level "2"; protein_id "ENSMUSP00000099349.3"; source "HAVANA"; tag "CCDS";
chr11	HAVANA	exon	109583127	109583197	.	-	.	gene_id "ENSMUSG00000041895.15"; transcript_id "ENSMUST00000103060.9"; gene_type "protein_coding"; gene_status "KNOWN"; gene_name "Wipi1"; transcript_type "protein_coding"; transcript_status "KNOWN"; transcript_name "Wipi1-202"; exon_number "7"; exon_id "ENSMUSE00000233238.1"; talon_gene "34765"; talon_transcript "91690"; talon_exon "476719"; ccdsid "CCDS25582.1"; exon_status "KNOWN"; level "2"; protein_id "ENSMUSP00000099349.3"; source "HAVANA"; tag "CCDS";
chr11	HAVANA	exon	109582372	109582479	.	-	.	gene_id "ENSMUSG00000041895.15"; transcript_id "ENSMUST00000103060.9"; gene_type "protein_coding"; gene_status "KNOWN"; gene_name "Wipi1"; transcript_type "protein_coding"; transcript_status "KNOWN"; transcript_name "Wipi1-202"; exon_number "8"; exon_id "ENSMUSE00000661145.1"; talon_gene "34765"; talon_transcript "91690"; talon_exon "476721"; ccdsid "CCDS25582.1"; exon_status "KNOWN"; level "2"; protein_id "ENSMUSP00000099349.3"; source "HAVANA"; tag "CCDS";
chr11	HAVANA	exon	109579627	109579791	.	-	.	gene_id "ENSMUSG00000041895.15"; transcript_id "ENSMUST00000103060.9"; gene_type "protein_coding"; gene_status "KNOWN"; gene_name "Wipi1"; transcript_type "protein_coding"; transcript_status "KNOWN"; transcript_name "Wipi1-202"; exon_number "9"; exon_id "ENSMUSE00000661144.1"; talon_gene "34765"; talon_transcript "91690"; talon_exon "476723"; ccdsid "CCDS25582.1"; exon_status "KNOWN"; level "2"; protein_id "ENSMUSP00000099349.3"; source "HAVANA"; tag "CCDS";
chr11	HAVANA	exon	109578291	109578398	.	-	.	gene_id "ENSMUSG00000041895.15"; transcript_id "ENSMUST00000103060.9"; gene_type "protein_coding"; gene_status "KNOWN"; gene_name "Wipi1"; transcript_type "protein_coding"; transcript_status "KNOWN"; transcript_name "Wipi1-202"; exon_number "10"; exon_id "ENSMUSE00000233214.1"; talon_gene "34765"; talon_transcript "91690"; talon_exon "476725"; ccdsid "CCDS25582.1"; exon_status "KNOWN"; level "2"; protein_id "ENSMUSP00000099349.3"; source "HAVANA"; tag "CCDS";
chr11	HAVANA	exon	109577575	109577693	.	-	.	gene_id "ENSMUSG00000041895.15"; transcript_id "ENSMUST00000103060.9"; gene_type "protein_coding"; gene_status "KNOWN"; gene_name "Wipi1"; transcript_type "protein_coding"; transcript_status "KNOWN"; transcript_name "Wipi1-202"; exon_number "11"; exon_id "ENSMUSE00000233208.1"; talon_gene "34765"; talon_transcript "91690"; talon_exon "476727"; ccdsid "CCDS25582.1"; exon_status "KNOWN"; level "2"; protein_id "ENSMUSP00000099349.3"; source "HAVANA"; tag "CCDS";
chr11	HAVANA	exon	109577057	109577157	.	-	.	gene_id "ENSMUSG00000041895.15"; transcript_id "ENSMUST00000103060.9"; gene_type "protein_coding"; gene_status "KNOWN"; gene_name "Wipi1"; transcript_type "protein_coding"; transcript_status "KNOWN"; transcript_name "Wipi1-202"; exon_number "12"; exon_id "ENSMUSE00000233198.1"; talon_gene "34765"; talon_transcript "91690"; talon_exon "476729"; ccdsid "CCDS25582.1"; exon_status "KNOWN"; level "2"; protein_id "ENSMUSP00000099349.3"; source "HAVANA"; tag "CCDS";
chr11	HAVANA	exon	109573331	109573967	.	-	.	gene_id "ENSMUSG00000041895.15"; transcript_id "ENSMUST00000103060.9"; gene_type "protein_coding"; gene_status "KNOWN"; gene_name "Wipi1"; transcript_type "protein_coding"; transcript_status "KNOWN"; transcript_name "Wipi1-202"; exon_number "13"; exon_id "ENSMUSE00000661143.3"; talon_gene "34765"; talon_transcript "91690"; talon_exon "476731"; ccdsid "CCDS25582.1"; exon_status "KNOWN"; level "2"; protein_id "ENSMUSP00000099349.3"; source "HAVANA"; tag "CCDS";
chr11	HAVANA	transcript	109575132	109611432	.	-	.	gene_id "ENSMUSG00000041895.15"; transcript_id "ENSMUST00000047186.9"; gene_name "Wipi1"; gene_status "KNOWN"; gene_type "protein_coding"; transcript_type "protein_coding"; transcript_status "KNOWN"; transcript_name "Wipi1-201"; talon_gene "34765"; talon_transcript "91691"; havana_transcript "OTTMUST00000007036.1"; level "2"; protein_id "ENSMUSP00000038635.3"; source "HAVANA"; tag "basic"; transcript_support_level "1";
chr11	HAVANA	exon	109611233	109611432	.	-	.	gene_id "ENSMUSG00000041895.15"; transcript_id "ENSMUST00000047186.9"; gene_type "protein_coding"; gene_status "KNOWN"; gene_name "Wipi1"; transcript_type "protein_coding"; transcript_status "KNOWN"; transcript_name "Wipi1-201"; exon_number "1"; exon_id "ENSMUSE00000661146.1"; talon_gene "34765"; talon_transcript "91691"; talon_exon "476707"; ccdsid "CCDS25582.1"; exon_status "KNOWN"; level "2"; protein_id "ENSMUSP00000099349.3"; source "HAVANA"; tag "CCDS";
chr11	HAVANA	exon	109605885	109605967	.	-	.	gene_id "ENSMUSG00000041895.15"; transcript_id "ENSMUST00000047186.9"; gene_type "protein_coding"; gene_status "KNOWN"; gene_name "Wipi1"; transcript_type "protein_coding"; transcript_status "KNOWN"; transcript_name "Wipi1-201"; exon_number "2"; exon_id "ENSMUSE00000233267.1"; talon_gene "34765"; talon_transcript "91691"; talon_exon "476709"; ccdsid "CCDS25582.1"; exon_status "KNOWN"; level "2"; protein_id "ENSMUSP00000099349.3"; source "HAVANA"; tag "CCDS";
chr11	HAVANA	exon	109603673	109603842	.	-	.	gene_id "ENSMUSG00000041895.15"; transcript_id "ENSMUST00000047186.9"; gene_type "protein_coding"; gene_status "KNOWN"; gene_name "Wipi1"; transcript_type "protein_coding"; transcript_status "KNOWN"; transcript_name "Wipi1-201"; exon_number "3"; exon_id "ENSMUSE00000233262.1"; talon_gene "34765"; talon_transcript "91691"; talon_exon "476711"; ccdsid "CCDS25582.1"; exon_status "KNOWN"; level "2"; protein_id "ENSMUSP00000099349.3"; source "HAVANA"; tag "CCDS";
chr11	HAVANA	exon	109597103	109597199	.	-	.	gene_id "ENSMUSG00000041895.15"; transcript_id "ENSMUST00000047186.9"; gene_type "protein_coding"; gene_status "KNOWN"; gene_name "Wipi1"; transcript_type "protein_coding"; transcript_status "KNOWN"; transcript_name "Wipi1-201"; exon_number "4"; exon_id "ENSMUSE00000233258.1"; talon_gene "34765"; talon_transcript "91691"; talon_exon "476713"; ccdsid "CCDS25582.1"; exon_status "KNOWN"; level "2"; protein_id "ENSMUSP00000099349.3"; source "HAVANA"; tag "CCDS";
chr11	HAVANA	exon	109585095	109585192	.	-	.	gene_id "ENSMUSG00000041895.15"; transcript_id "ENSMUST00000047186.9"; gene_type "protein_coding"; gene_status "KNOWN"; gene_name "Wipi1"; transcript_type "protein_coding"; transcript_status "KNOWN"; transcript_name "Wipi1-201"; exon_number "5"; exon_id "ENSMUSE00000233251.1"; talon_gene "34765"; talon_transcript "91691"; talon_exon "476715"; ccdsid "CCDS25582.1"; exon_status "KNOWN"; level "2"; protein_id "ENSMUSP00000099349.3"; source "HAVANA"; tag "CCDS";
chr11	HAVANA	exon	109584075	109584167	.	-	.	gene_id "ENSMUSG00000041895.15"; transcript_id "ENSMUST00000047186.9"; gene_type "protein_coding"; gene_status "KNOWN"; gene_name "Wipi1"; transcript_type "protein_coding"; transcript_status "KNOWN"; transcript_name "Wipi1-201"; exon_number "6"; exon_id "ENSMUSE00000233245.1"; talon_gene "34765"; talon_transcript "91691"; talon_exon "476717"; ccdsid "CCDS25582.1"; exon_status "KNOWN"; level "2"; protein_id "ENSMUSP00000099349.3"; source "HAVANA"; tag "CCDS";
chr11	HAVANA	exon	109583127	109583197	.	-	.	gene_id "ENSMUSG00000041895.15"; transcript_id "ENSMUST00000047186.9"; gene_type "protein_coding"; gene_status "KNOWN"; gene_name "Wipi1"; transcript_type "protein_coding"; transcript_status "KNOWN"; transcript_name "Wipi1-201"; exon_number "7"; exon_id "ENSMUSE00000233238.1"; talon_gene "34765"; talon_transcript "91691"; talon_exon "476719"; ccdsid "CCDS25582.1"; exon_status "KNOWN"; level "2"; protein_id "ENSMUSP00000099349.3"; source "HAVANA"; tag "CCDS";
chr11	HAVANA	exon	109582372	109582479	.	-	.	gene_id "ENSMUSG00000041895.15"; transcript_id "ENSMUST00000047186.9"; gene_type "protein_coding"; gene_status "KNOWN"; gene_name "Wipi1"; transcript_type "protein_coding"; transcript_status "KNOWN"; transcript_name "Wipi1-201"; exon_number "8"; exon_id "ENSMUSE00000661145.1"; talon_gene "34765"; talon_transcript "91691"; talon_exon "476721"; ccdsid "CCDS25582.1"; exon_status "KNOWN"; level "2"; protein_id "ENSMUSP00000099349.3"; source "HAVANA"; tag "CCDS";
chr11	HAVANA	exon	109579627	109579791	.	-	.	gene_id "ENSMUSG00000041895.15"; transcript_id "ENSMUST00000047186.9"; gene_type "protein_coding"; gene_status "KNOWN"; gene_name "Wipi1"; transcript_type "protein_coding"; transcript_status "KNOWN"; transcript_name "Wipi1-201"; exon_number "9"; exon_id "ENSMUSE00000661144.1"; talon_gene "34765"; talon_transcript "91691"; talon_exon "476723"; ccdsid "CCDS25582.1"; exon_status "KNOWN"; level "2"; protein_id "ENSMUSP00000099349.3"; source "HAVANA"; tag "CCDS";
chr11	HAVANA	exon	109578291	109578398	.	-	.	gene_id "ENSMUSG00000041895.15"; transcript_id "ENSMUST00000047186.9"; gene_type "protein_coding"; gene_status "KNOWN"; gene_name "Wipi1"; transcript_type "protein_coding"; transcript_status "KNOWN"; transcript_name "Wipi1-201"; exon_number "10"; exon_id "ENSMUSE00000233214.1"; talon_gene "34765"; talon_transcript "91691"; talon_exon "476725"; ccdsid "CCDS25582.1"; exon_status "KNOWN"; level "2"; protein_id "ENSMUSP00000099349.3"; source "HAVANA"; tag "CCDS";
chr11	HAVANA	exon	109577575	109577693	.	-	.	gene_id "ENSMUSG00000041895.15"; transcript_id "ENSMUST00000047186.9"; gene_type "protein_coding"; gene_status "KNOWN"; gene_name "Wipi1"; transcript_type "protein_coding"; transcript_status "KNOWN"; transcript_name "Wipi1-201"; exon_number "11"; exon_id "ENSMUSE00000233208.1"; talon_gene "34765"; talon_transcript "91691"; talon_exon "476727"; ccdsid "CCDS25582.1"; exon_status "KNOWN"; level "2"; protein_id "ENSMUSP00000099349.3"; source "HAVANA"; tag "CCDS";
chr11	HAVANA	exon	109575132	109577157	.	-	.	gene_id "ENSMUSG00000041895.15"; transcript_id "ENSMUST00000047186.9"; gene_type "protein_coding"; gene_status "KNOWN"; gene_name "Wipi1"; transcript_type "protein_coding"; transcript_status "KNOWN"; transcript_name "Wipi1-201"; exon_number "12"; exon_id "ENSMUSE00000400352.3"; talon_gene "34765"; talon_transcript "91691"; talon_exon "476732"; exon_status "KNOWN"; level "2"; protein_id "ENSMUSP00000038635.3"; source "HAVANA"; tag "basic";
chr11	HAVANA	gene	109649405	109669656	.	+	.	gene_id "ENSMUSG00000020612.16"; gene_name "Prkar1a"; gene_status "KNOWN"; gene_type "protein_coding"; talon_gene "34767"; havana_gene "OTTMUSG00000003351.1"; level "2";
chr11	HAVANA	transcript	109649405	109669656	.	+	.	gene_id "ENSMUSG00000020612.16"; transcript_id "ENSMUST00000106677.7"; gene_name "Prkar1a"; gene_status "KNOWN"; gene_type "protein_coding"; transcript_type "protein_coding"; transcript_status "KNOWN"; transcript_name "Prkar1a-203"; talon_gene "34767"; talon_transcript "91696"; ccdsid "CCDS25583.1"; havana_transcript "OTTMUST00000007044.1"; level "2"; protein_id "ENSMUSP00000102288.1"; source "HAVANA"; tag "CCDS"; transcript_support_level "5";
chr11	HAVANA	exon	109649405	109649527	.	+	.	gene_id "ENSMUSG00000020612.16"; transcript_id "ENSMUST00000106677.7"; gene_type "protein_coding"; gene_status "KNOWN"; gene_name "Prkar1a"; transcript_type "protein_coding"; transcript_status "KNOWN"; transcript_name "Prkar1a-203"; exon_number "1"; exon_id "ENSMUSE00000670835.1"; talon_gene "34767"; talon_transcript "91696"; talon_exon "476740"; ccdsid "CCDS25583.1"; exon_status "KNOWN"; level "2"; protein_id "ENSMUSP00000102288.1"; source "HAVANA"; tag "CCDS";
chr11	HAVANA	exon	109650441	109650624	.	+	.	gene_id "ENSMUSG00000020612.16"; transcript_id "ENSMUST00000106677.7"; gene_type "protein_coding"; gene_status "KNOWN"; gene_name "Prkar1a"; transcript_type "protein_coding"; transcript_status "KNOWN"; transcript_name "Prkar1a-203"; exon_number "2"; exon_id "ENSMUSE00000670834.1"; talon_gene "34767"; talon_transcript "91696"; talon_exon "476744"; ccdsid "CCDS25583.1"; exon_status "KNOWN"; level "2"; protein_id "ENSMUSP00000102288.1"; source "HAVANA"; tag "CCDS";
chr11	HAVANA	exon	109653779	109653961	.	+	.	gene_id "ENSMUSG00000020612.16"; transcript_id "ENSMUST00000106677.7"; gene_type "protein_coding"; gene_status "KNOWN"; gene_name "Prkar1a"; transcript_type "protein_coding"; transcript_status "KNOWN"; transcript_name "Prkar1a-203"; exon_number "3"; exon_id "ENSMUSE00001235959.1"; talon_gene "34767"; talon_transcript "91696"; talon_exon "476742"; ccdsid "CCDS25583.1"; exon_status "KNOWN"; level "2"; protein_id "ENSMUSP00000102288.1"; source "HAVANA"; tag "CCDS";
chr11	HAVANA	exon	109659999	109660169	.	+	.	gene_id "ENSMUSG00000020612.16"; transcript_id "ENSMUST00000106677.7"; gene_type "protein_coding"; gene_status "KNOWN"; gene_name "Prkar1a"; transcript_type "protein_coding"; transcript_status "KNOWN"; transcript_name "Prkar1a-203"; exon_number "4"; exon_id "ENSMUSE00000107098.1"; talon_gene "34767"; talon_transcript "91696"; talon_exon "476747"; ccdsid "CCDS25583.1"; exon_status "KNOWN"; level "2"; protein_id "ENSMUSP00000102288.1"; source "HAVANA"; tag "CCDS";
chr11	HAVANA	exon	109661035	109661126	.	+	.	gene_id "ENSMUSG00000020612.16"; transcript_id "ENSMUST00000106677.7"; gene_type "protein_coding"; gene_status "KNOWN"; gene_name "Prkar1a"; transcript_type "protein_coding"; transcript_status "KNOWN"; transcript_name "Prkar1a-203"; exon_number "5"; exon_id "ENSMUSE00000107094.1"; talon_gene "34767"; talon_transcript "91696"; talon_exon "476749"; ccdsid "CCDS25583.1"; exon_status "KNOWN"; level "2"; protein_id "ENSMUSP00000102288.1"; source "HAVANA"; tag "CCDS";
chr11	HAVANA	exon	109661288	109661349	.	+	.	gene_id "ENSMUSG00000020612.16"; transcript_id "ENSMUST00000106677.7"; gene_type "protein_coding"; gene_status "KNOWN"; gene_name "Prkar1a"; transcript_type "protein_coding"; transcript_status "KNOWN"; transcript_name "Prkar1a-203"; exon_number "6"; exon_id "ENSMUSE00000107104.1"; talon_gene "34767"; talon_transcript "91696"; talon_exon "476751"; ccdsid "CCDS25583.1"; exon_status "KNOWN"; level "2"; protein_id "ENSMUSP00000102288.1"; source "HAVANA"; tag "CCDS";
chr11	HAVANA	exon	109662276	109662322	.	+	.	gene_id "ENSMUSG00000020612.16"; transcript_id "ENSMUST00000106677.7"; gene_type "protein_coding"; gene_status "KNOWN"; gene_name "Prkar1a"; transcript_type "protein_coding"; transcript_status "KNOWN"; transcript_name "Prkar1a-203"; exon_number "7"; exon_id "ENSMUSE00000107089.1"; talon_gene "34767"; talon_transcript "91696"; talon_exon "476753"; ccdsid "CCDS25583.1"; exon_status "KNOWN"; level "2"; protein_id "ENSMUSP00000102288.1"; source "HAVANA"; tag "CCDS";
chr11	HAVANA	exon	109662949	109663107	.	+	.	gene_id "ENSMUSG00000020612.16"; transcript_id "ENSMUST00000106677.7"; gene_type "protein_coding"; gene_status "KNOWN"; gene_name "Prkar1a"; transcript_type "protein_coding"; transcript_status "KNOWN"; transcript_name "Prkar1a-203"; exon_number "8"; exon_id "ENSMUSE00000107100.1"; talon_gene "34767"; talon_transcript "91696"; talon_exon "476755"; ccdsid "CCDS25583.1"; exon_status "KNOWN"; level "2"; protein_id "ENSMUSP00000102288.1"; source "HAVANA"; tag "CCDS";
chr11	HAVANA	exon	109664759	109664819	.	+	.	gene_id "ENSMUSG00000020612.16"; transcript_id "ENSMUST00000106677.7"; gene_type "protein_coding"; gene_status "KNOWN"; gene_name "Prkar1a"; transcript_type "protein_coding"; transcript_status "KNOWN"; transcript_name "Prkar1a-203"; exon_number "9"; exon_id "ENSMUSE00000107096.1"; talon_gene "34767"; talon_transcript "91696"; talon_exon "476757"; ccdsid "CCDS25583.1"; exon_status "KNOWN"; level "2"; protein_id "ENSMUSP00000102288.1"; source "HAVANA"; tag "CCDS";
chr11	HAVANA	exon	109665865	109665986	.	+	.	gene_id "ENSMUSG00000020612.16"; transcript_id "ENSMUST00000106677.7"; gene_type "protein_coding"; gene_status "KNOWN"; gene_name "Prkar1a"; transcript_type "protein_coding"; transcript_status "KNOWN"; transcript_name "Prkar1a-203"; exon_number "10"; exon_id "ENSMUSE00000470591.1"; talon_gene "34767"; talon_transcript "91696"; talon_exon "476759"; ccdsid "CCDS25583.1"; exon_status "KNOWN"; level "2"; protein_id "ENSMUSP00000102288.1"; source "HAVANA"; tag "CCDS";
chr11	HAVANA	exon	109666644	109666725	.	+	.	gene_id "ENSMUSG00000020612.16"; transcript_id "ENSMUST00000106677.7"; gene_type "protein_coding"; gene_status "KNOWN"; gene_name "Prkar1a"; transcript_type "protein_coding"; transcript_status "KNOWN"; transcript_name "Prkar1a-203"; exon_number "11"; exon_id "ENSMUSE00000107102.1"; talon_gene "34767"; talon_transcript "91696"; talon_exon "476761"; ccdsid "CCDS25583.1"; exon_status "KNOWN"; level "2"; protein_id "ENSMUSP00000102288.1"; source "HAVANA"; tag "CCDS";
chr11	HAVANA	exon	109667430	109669656	.	+	.	gene_id "ENSMUSG00000020612.16"; transcript_id "ENSMUST00000106677.7"; gene_type "protein_coding"; gene_status "KNOWN"; gene_name "Prkar1a"; transcript_type "protein_coding"; transcript_status "KNOWN"; transcript_name "Prkar1a-203"; exon_number "12"; exon_id "ENSMUSE00000401798.3"; talon_gene "34767"; talon_transcript "91696"; talon_exon "476763"; ccdsid "CCDS25583.1"; exon_status "KNOWN"; level "2"; protein_id "ENSMUSP00000102288.1"; source "HAVANA"; tag "CCDS";
chr11	TALON	transcript	109649405	109669656	.	+	.	gene_id "ENSMUSG00000020612.16"; transcript_id "ENCODEMT000573880"; gene_name "Prkar1a"; gene_status "KNOWN"; gene_type "protein_coding"; transcript_status "NOVEL"; transcript_name "ENCODEMT000573880"; talon_gene "34767"; talon_transcript "573880"; NIC_transcript "TRUE";
chr11	HAVANA	exon	109649405	109649527	.	+	.	gene_id "ENSMUSG00000020612.16"; transcript_id "ENCODEMT000573880"; gene_type "protein_coding"; gene_status "KNOWN"; gene_name "Prkar1a"; transcript_status "NOVEL"; transcript_name "ENCODEMT000573880"; exon_number "1"; exon_id "ENSMUSE00000670835.1"; talon_gene "34767"; talon_transcript "573880"; talon_exon "476740"; ccdsid "CCDS25583.1"; exon_status "KNOWN"; level "2"; protein_id "ENSMUSP00000102288.1"; source "HAVANA"; tag "CCDS";
chr11	HAVANA	exon	109653779	109653961	.	+	.	gene_id "ENSMUSG00000020612.16"; transcript_id "ENCODEMT000573880"; gene_type "protein_coding"; gene_status "KNOWN"; gene_name "Prkar1a"; transcript_status "NOVEL"; transcript_name "ENCODEMT000573880"; exon_number "2"; exon_id "ENSMUSE00001235959.1"; talon_gene "34767"; talon_transcript "573880"; talon_exon "476742"; ccdsid "CCDS25583.1"; exon_status "KNOWN"; level "2"; protein_id "ENSMUSP00000102288.1"; source "HAVANA"; tag "CCDS";
chr11	HAVANA	exon	109659999	109660169	.	+	.	gene_id "ENSMUSG00000020612.16"; transcript_id "ENCODEMT000573880"; gene_type "protein_coding"; gene_status "KNOWN"; gene_name "Prkar1a"; transcript_status "NOVEL"; transcript_name "ENCODEMT000573880"; exon_number "3"; exon_id "ENSMUSE00000107098.1"; talon_gene "34767"; talon_transcript "573880"; talon_exon "476747"; ccdsid "CCDS25583.1"; exon_status "KNOWN"; level "2"; protein_id "ENSMUSP00000102288.1"; source "HAVANA"; tag "CCDS";
chr11	HAVANA	exon	109661035	109661126	.	+	.	gene_id "ENSMUSG00000020612.16"; transcript_id "ENCODEMT000573880"; gene_type "protein_coding"; gene_status "KNOWN"; gene_name "Prkar1a"; transcript_status "NOVEL"; transcript_name "ENCODEMT000573880"; exon_number "4"; exon_id "ENSMUSE00000107094.1"; talon_gene "34767"; talon_transcript "573880"; talon_exon "476749"; ccdsid "CCDS25583.1"; exon_status "KNOWN"; level "2"; protein_id "ENSMUSP00000102288.1"; source "HAVANA"; tag "CCDS";
chr11	HAVANA	exon	109661288	109661349	.	+	.	gene_id "ENSMUSG00000020612.16"; transcript_id "ENCODEMT000573880"; gene_type "protein_coding"; gene_status "KNOWN"; gene_name "Prkar1a"; transcript_status "NOVEL"; transcript_name "ENCODEMT000573880"; exon_number "5"; exon_id "ENSMUSE00000107104.1"; talon_gene "34767"; talon_transcript "573880"; talon_exon "476751"; ccdsid "CCDS25583.1"; exon_status "KNOWN"; level "2"; protein_id "ENSMUSP00000102288.1"; source "HAVANA"; tag "CCDS";
chr11	HAVANA	exon	109662276	109662322	.	+	.	gene_id "ENSMUSG00000020612.16"; transcript_id "ENCODEMT000573880"; gene_type "protein_coding"; gene_status "KNOWN"; gene_name "Prkar1a"; transcript_status "NOVEL"; transcript_name "ENCODEMT000573880"; exon_number "6"; exon_id "ENSMUSE00000107089.1"; talon_gene "34767"; talon_transcript "573880"; talon_exon "476753"; ccdsid "CCDS25583.1"; exon_status "KNOWN"; level "2"; protein_id "ENSMUSP00000102288.1"; source "HAVANA"; tag "CCDS";
chr11	HAVANA	exon	109662949	109663107	.	+	.	gene_id "ENSMUSG00000020612.16"; transcript_id "ENCODEMT000573880"; gene_type "protein_coding"; gene_status "KNOWN"; gene_name "Prkar1a"; transcript_status "NOVEL"; transcript_name "ENCODEMT000573880"; exon_number "7"; exon_id "ENSMUSE00000107100.1"; talon_gene "34767"; talon_transcript "573880"; talon_exon "476755"; ccdsid "CCDS25583.1"; exon_status "KNOWN"; level "2"; protein_id "ENSMUSP00000102288.1"; source "HAVANA"; tag "CCDS";
chr11	HAVANA	exon	109664759	109664819	.	+	.	gene_id "ENSMUSG00000020612.16"; transcript_id "ENCODEMT000573880"; gene_type "protein_coding"; gene_status "KNOWN"; gene_name "Prkar1a"; transcript_status "NOVEL"; transcript_name "ENCODEMT000573880"; exon_number "8"; exon_id "ENSMUSE00000107096.1"; talon_gene "34767"; talon_transcript "573880"; talon_exon "476757"; ccdsid "CCDS25583.1"; exon_status "KNOWN"; level "2"; protein_id "ENSMUSP00000102288.1"; source "HAVANA"; tag "CCDS";
chr11	HAVANA	exon	109665865	109665986	.	+	.	gene_id "ENSMUSG00000020612.16"; transcript_id "ENCODEMT000573880"; gene_type "protein_coding"; gene_status "KNOWN"; gene_name "Prkar1a"; transcript_status "NOVEL"; transcript_name "ENCODEMT000573880"; exon_number "9"; exon_id "ENSMUSE00000470591.1"; talon_gene "34767"; talon_transcript "573880"; talon_exon "476759"; ccdsid "CCDS25583.1"; exon_status "KNOWN"; level "2"; protein_id "ENSMUSP00000102288.1"; source "HAVANA"; tag "CCDS";
chr11	HAVANA	exon	109666644	109666725	.	+	.	gene_id "ENSMUSG00000020612.16"; transcript_id "ENCODEMT000573880"; gene_type "protein_coding"; gene_status "KNOWN"; gene_name "Prkar1a"; transcript_status "NOVEL"; transcript_name "ENCODEMT000573880"; exon_number "10"; exon_id "ENSMUSE00000107102.1"; talon_gene "34767"; talon_transcript "573880"; talon_exon "476761"; ccdsid "CCDS25583.1"; exon_status "KNOWN"; level "2"; protein_id "ENSMUSP00000102288.1"; source "HAVANA"; tag "CCDS";
chr11	HAVANA	exon	109667430	109669656	.	+	.	gene_id "ENSMUSG00000020612.16"; transcript_id "ENCODEMT000573880"; gene_type "protein_coding"; gene_status "KNOWN"; gene_name "Prkar1a"; transcript_status "NOVEL"; transcript_name "ENCODEMT000573880"; exon_number "11"; exon_id "ENSMUSE00000401798.3"; talon_gene "34767"; talon_transcript "573880"; talon_exon "476763"; ccdsid "CCDS25583.1"; exon_status "KNOWN"; level "2"; protein_id "ENSMUSP00000102288.1"; source "HAVANA"; tag "CCDS";
chr11	TALON	transcript	109649405	109669656	.	+	.	gene_id "ENSMUSG00000020612.16"; transcript_id "ENCODEMT000573924"; gene_name "Prkar1a"; gene_status "KNOWN"; gene_type "protein_coding"; transcript_status "NOVEL"; transcript_name "ENCODEMT000573924"; talon_gene "34767"; talon_transcript "573924"; ISM-suffix_to_IDs "91696,573876,573879,573912"; ISM-suffix_transcript "TRUE"; ISM_to_IDs "91696,573876,573879,573912"; ISM_transcript "TRUE";
chr11	TALON	exon	109649405	109650624	.	+	.	gene_id "ENSMUSG00000020612.16"; transcript_id "ENCODEMT000573924"; gene_type "protein_coding"; gene_status "KNOWN"; gene_name "Prkar1a"; transcript_status "NOVEL"; transcript_name "ENCODEMT000573924"; exon_number "1"; exon_id "1225493"; talon_gene "34767"; talon_transcript "573924"; talon_exon "1225493"; exon_status "NOVEL";
chr11	HAVANA	exon	109653779	109653961	.	+	.	gene_id "ENSMUSG00000020612.16"; transcript_id "ENCODEMT000573924"; gene_type "protein_coding"; gene_status "KNOWN"; gene_name "Prkar1a"; transcript_status "NOVEL"; transcript_name "ENCODEMT000573924"; exon_number "2"; exon_id "ENSMUSE00001235959.1"; talon_gene "34767"; talon_transcript "573924"; talon_exon "476742"; ccdsid "CCDS25583.1"; exon_status "KNOWN"; level "2"; protein_id "ENSMUSP00000102288.1"; source "HAVANA"; tag "CCDS";
chr11	HAVANA	exon	109659999	109660169	.	+	.	gene_id "ENSMUSG00000020612.16"; transcript_id "ENCODEMT000573924"; gene_type "protein_coding"; gene_status "KNOWN"; gene_name "Prkar1a"; transcript_status "NOVEL"; transcript_name "ENCODEMT000573924"; exon_number "3"; exon_id "ENSMUSE00000107098.1"; talon_gene "34767"; talon_transcript "573924"; talon_exon "476747"; ccdsid "CCDS25583.1"; exon_status "KNOWN"; level "2"; protein_id "ENSMUSP00000102288.1"; source "HAVANA"; tag "CCDS";
chr11	HAVANA	exon	109661035	109661126	.	+	.	gene_id "ENSMUSG00000020612.16"; transcript_id "ENCODEMT000573924"; gene_type "protein_coding"; gene_status "KNOWN"; gene_name "Prkar1a"; transcript_status "NOVEL"; transcript_name "ENCODEMT000573924"; exon_number "4"; exon_id "ENSMUSE00000107094.1"; talon_gene "34767"; talon_transcript "573924"; talon_exon "476749"; ccdsid "CCDS25583.1"; exon_status "KNOWN"; level "2"; protein_id "ENSMUSP00000102288.1"; source "HAVANA"; tag "CCDS";
chr11	HAVANA	exon	109661288	109661349	.	+	.	gene_id "ENSMUSG00000020612.16"; transcript_id "ENCODEMT000573924"; gene_type "protein_coding"; gene_status "KNOWN"; gene_name "Prkar1a"; transcript_status "NOVEL"; transcript_name "ENCODEMT000573924"; exon_number "5"; exon_id "ENSMUSE00000107104.1"; talon_gene "34767"; talon_transcript "573924"; talon_exon "476751"; ccdsid "CCDS25583.1"; exon_status "KNOWN"; level "2"; protein_id "ENSMUSP00000102288.1"; source "HAVANA"; tag "CCDS";
chr11	HAVANA	exon	109662276	109662322	.	+	.	gene_id "ENSMUSG00000020612.16"; transcript_id "ENCODEMT000573924"; gene_type "protein_coding"; gene_status "KNOWN"; gene_name "Prkar1a"; transcript_status "NOVEL"; transcript_name "ENCODEMT000573924"; exon_number "6"; exon_id "ENSMUSE00000107089.1"; talon_gene "34767"; talon_transcript "573924"; talon_exon "476753"; ccdsid "CCDS25583.1"; exon_status "KNOWN"; level "2"; protein_id "ENSMUSP00000102288.1"; source "HAVANA"; tag "CCDS";
chr11	HAVANA	exon	109662949	109663107	.	+	.	gene_id "ENSMUSG00000020612.16"; transcript_id "ENCODEMT000573924"; gene_type "protein_coding"; gene_status "KNOWN"; gene_name "Prkar1a"; transcript_status "NOVEL"; transcript_name "ENCODEMT000573924"; exon_number "7"; exon_id "ENSMUSE00000107100.1"; talon_gene "34767"; talon_transcript "573924"; talon_exon "476755"; ccdsid "CCDS25583.1"; exon_status "KNOWN"; level "2"; protein_id "ENSMUSP00000102288.1"; source "HAVANA"; tag "CCDS";
chr11	HAVANA	exon	109664759	109664819	.	+	.	gene_id "ENSMUSG00000020612.16"; transcript_id "ENCODEMT000573924"; gene_type "protein_coding"; gene_status "KNOWN"; gene_name "Prkar1a"; transcript_status "NOVEL"; transcript_name "ENCODEMT000573924"; exon_number "8"; exon_id "ENSMUSE00000107096.1"; talon_gene "34767"; talon_transcript "573924"; talon_exon "476757"; ccdsid "CCDS25583.1"; exon_status "KNOWN"; level "2"; protein_id "ENSMUSP00000102288.1"; source "HAVANA"; tag "CCDS";
chr11	HAVANA	exon	109665865	109665986	.	+	.	gene_id "ENSMUSG00000020612.16"; transcript_id "ENCODEMT000573924"; gene_type "protein_coding"; gene_status "KNOWN"; gene_name "Prkar1a"; transcript_status "NOVEL"; transcript_name "ENCODEMT000573924"; exon_number "9"; exon_id "ENSMUSE00000470591.1"; talon_gene "34767"; talon_transcript "573924"; talon_exon "476759"; ccdsid "CCDS25583.1"; exon_status "KNOWN"; level "2"; protein_id "ENSMUSP00000102288.1"; source "HAVANA"; tag "CCDS";
chr11	HAVANA	exon	109666644	109666725	.	+	.	gene_id "ENSMUSG00000020612.16"; transcript_id "ENCODEMT000573924"; gene_type "protein_coding"; gene_status "KNOWN"; gene_name "Prkar1a"; transcript_status "NOVEL"; transcript_name "ENCODEMT000573924"; exon_number "10"; exon_id "ENSMUSE00000107102.1"; talon_gene "34767"; talon_transcript "573924"; talon_exon "476761"; ccdsid "CCDS25583.1"; exon_status "KNOWN"; level "2"; protein_id "ENSMUSP00000102288.1"; source "HAVANA"; tag "CCDS";
chr11	HAVANA	exon	109667430	109669656	.	+	.	gene_id "ENSMUSG00000020612.16"; transcript_id "ENCODEMT000573924"; gene_type "protein_coding"; gene_status "KNOWN"; gene_name "Prkar1a"; transcript_status "NOVEL"; transcript_name "ENCODEMT000573924"; exon_number "11"; exon_id "ENSMUSE00000401798.3"; talon_gene "34767"; talon_transcript "573924"; talon_exon "476763"; ccdsid "CCDS25583.1"; exon_status "KNOWN"; level "2"; protein_id "ENSMUSP00000102288.1"; source "HAVANA"; tag "CCDS";
chr11	TALON	transcript	109650575	109667794	.	+	.	gene_id "ENSMUSG00000020612.16"; transcript_id "ENCODEMT000574010"; gene_name "Prkar1a"; gene_status "KNOWN"; gene_type "protein_coding"; transcript_status "NOVEL"; transcript_name "ENCODEMT000574010"; talon_gene "34767"; talon_transcript "574010"; ISM-suffix_to_IDs "573882"; ISM-suffix_transcript "TRUE"; ISM_to_IDs "573882"; ISM_transcript "TRUE";
chr11	HAVANA	exon	109650575	109650624	.	+	.	gene_id "ENSMUSG00000020612.16"; transcript_id "ENCODEMT000574010"; gene_type "protein_coding"; gene_status "KNOWN"; gene_name "Prkar1a"; transcript_status "NOVEL"; transcript_name "ENCODEMT000574010"; exon_number "1"; exon_id "ENSMUSE00000670833.1"; talon_gene "34767"; talon_transcript "574010"; talon_exon "476764"; exon_status "KNOWN"; level "2"; protein_id "ENSMUSP00000102287.1"; source "HAVANA"; tag "basic";
chr11	HAVANA	exon	109653779	109653961	.	+	.	gene_id "ENSMUSG00000020612.16"; transcript_id "ENCODEMT000574010"; gene_type "protein_coding"; gene_status "KNOWN"; gene_name "Prkar1a"; transcript_status "NOVEL"; transcript_name "ENCODEMT000574010"; exon_number "2"; exon_id "ENSMUSE00001235959.1"; talon_gene "34767"; talon_transcript "574010"; talon_exon "476742"; ccdsid "CCDS25583.1"; exon_status "KNOWN"; level "2"; protein_id "ENSMUSP00000102288.1"; source "HAVANA"; tag "CCDS";
chr11	TALON	exon	109660002	109660169	.	+	.	gene_id "ENSMUSG00000020612.16"; transcript_id "ENCODEMT000574010"; gene_type "protein_coding"; gene_status "KNOWN"; gene_name "Prkar1a"; transcript_status "NOVEL"; transcript_name "ENCODEMT000574010"; exon_number "3"; exon_id "1225432"; talon_gene "34767"; talon_transcript "574010"; talon_exon "1225432"; exon_status "NOVEL";
chr11	HAVANA	exon	109661035	109661126	.	+	.	gene_id "ENSMUSG00000020612.16"; transcript_id "ENCODEMT000574010"; gene_type "protein_coding"; gene_status "KNOWN"; gene_name "Prkar1a"; transcript_status "NOVEL"; transcript_name "ENCODEMT000574010"; exon_number "4"; exon_id "ENSMUSE00000107094.1"; talon_gene "34767"; talon_transcript "574010"; talon_exon "476749"; ccdsid "CCDS25583.1"; exon_status "KNOWN"; level "2"; protein_id "ENSMUSP00000102288.1"; source "HAVANA"; tag "CCDS";
chr11	HAVANA	exon	109661288	109661349	.	+	.	gene_id "ENSMUSG00000020612.16"; transcript_id "ENCODEMT000574010"; gene_type "protein_coding"; gene_status "KNOWN"; gene_name "Prkar1a"; transcript_status "NOVEL"; transcript_name "ENCODEMT000574010"; exon_number "5"; exon_id "ENSMUSE00000107104.1"; talon_gene "34767"; talon_transcript "574010"; talon_exon "476751"; ccdsid "CCDS25583.1"; exon_status "KNOWN"; level "2"; protein_id "ENSMUSP00000102288.1"; source "HAVANA"; tag "CCDS";
chr11	HAVANA	exon	109662276	109662322	.	+	.	gene_id "ENSMUSG00000020612.16"; transcript_id "ENCODEMT000574010"; gene_type "protein_coding"; gene_status "KNOWN"; gene_name "Prkar1a"; transcript_status "NOVEL"; transcript_name "ENCODEMT000574010"; exon_number "6"; exon_id "ENSMUSE00000107089.1"; talon_gene "34767"; talon_transcript "574010"; talon_exon "476753"; ccdsid "CCDS25583.1"; exon_status "KNOWN"; level "2"; protein_id "ENSMUSP00000102288.1"; source "HAVANA"; tag "CCDS";
chr11	HAVANA	exon	109662949	109663107	.	+	.	gene_id "ENSMUSG00000020612.16"; transcript_id "ENCODEMT000574010"; gene_type "protein_coding"; gene_status "KNOWN"; gene_name "Prkar1a"; transcript_status "NOVEL"; transcript_name "ENCODEMT000574010"; exon_number "7"; exon_id "ENSMUSE00000107100.1"; talon_gene "34767"; talon_transcript "574010"; talon_exon "476755"; ccdsid "CCDS25583.1"; exon_status "KNOWN"; level "2"; protein_id "ENSMUSP00000102288.1"; source "HAVANA"; tag "CCDS";
chr11	HAVANA	exon	109664759	109664819	.	+	.	gene_id "ENSMUSG00000020612.16"; transcript_id "ENCODEMT000574010"; gene_type "protein_coding"; gene_status "KNOWN"; gene_name "Prkar1a"; transcript_status "NOVEL"; transcript_name "ENCODEMT000574010"; exon_number "8"; exon_id "ENSMUSE00000107096.1"; talon_gene "34767"; talon_transcript "574010"; talon_exon "476757"; ccdsid "CCDS25583.1"; exon_status "KNOWN"; level "2"; protein_id "ENSMUSP00000102288.1"; source "HAVANA"; tag "CCDS";
chr11	HAVANA	exon	109665865	109665986	.	+	.	gene_id "ENSMUSG00000020612.16"; transcript_id "ENCODEMT000574010"; gene_type "protein_coding"; gene_status "KNOWN"; gene_name "Prkar1a"; transcript_status "NOVEL"; transcript_name "ENCODEMT000574010"; exon_number "9"; exon_id "ENSMUSE00000470591.1"; talon_gene "34767"; talon_transcript "574010"; talon_exon "476759"; ccdsid "CCDS25583.1"; exon_status "KNOWN"; level "2"; protein_id "ENSMUSP00000102288.1"; source "HAVANA"; tag "CCDS";
chr11	HAVANA	exon	109666644	109666725	.	+	.	gene_id "ENSMUSG00000020612.16"; transcript_id "ENCODEMT000574010"; gene_type "protein_coding"; gene_status "KNOWN"; gene_name "Prkar1a"; transcript_status "NOVEL"; transcript_name "ENCODEMT000574010"; exon_number "10"; exon_id "ENSMUSE00000107102.1"; talon_gene "34767"; talon_transcript "574010"; talon_exon "476761"; ccdsid "CCDS25583.1"; exon_status "KNOWN"; level "2"; protein_id "ENSMUSP00000102288.1"; source "HAVANA"; tag "CCDS";
chr11	TALON	exon	109667430	109667794	.	+	.	gene_id "ENSMUSG00000020612.16"; transcript_id "ENCODEMT000574010"; gene_type "protein_coding"; gene_status "KNOWN"; gene_name "Prkar1a"; transcript_status "NOVEL"; transcript_name "ENCODEMT000574010"; exon_number "11"; exon_id "1225417"; talon_gene "34767"; talon_transcript "574010"; talon_exon "1225417"; exon_status "NOVEL";
chr11	HAVANA	transcript	109650921	109669656	.	+	.	gene_id "ENSMUSG00000020612.16"; transcript_id "ENSMUST00000049527.6"; gene_name "Prkar1a"; gene_status "KNOWN"; gene_type "protein_coding"; transcript_type "protein_coding"; transcript_status "KNOWN"; transcript_name "Prkar1a-201"; talon_gene "34767"; talon_transcript "91698"; ccdsid "CCDS25583.1"; havana_transcript "OTTMUST00000007043.1"; level "2"; protein_id "ENSMUSP00000056500.6"; source "HAVANA"; tag "CCDS"; transcript_support_level "1";
chr11	HAVANA	exon	109650921	109651073	.	+	.	gene_id "ENSMUSG00000020612.16"; transcript_id "ENSMUST00000049527.6"; gene_type "protein_coding"; gene_status "KNOWN"; gene_name "Prkar1a"; transcript_type "protein_coding"; transcript_status "KNOWN"; transcript_name "Prkar1a-201"; exon_number "1"; exon_id "ENSMUSE00000399037.3"; talon_gene "34767"; talon_transcript "91698"; talon_exon "476766"; ccdsid "CCDS25583.1"; exon_status "KNOWN"; level "2"; protein_id "ENSMUSP00000056500.6"; source "HAVANA"; tag "CCDS";
chr11	HAVANA	exon	109653779	109653961	.	+	.	gene_id "ENSMUSG00000020612.16"; transcript_id "ENSMUST00000049527.6"; gene_type "protein_coding"; gene_status "KNOWN"; gene_name "Prkar1a"; transcript_type "protein_coding"; transcript_status "KNOWN"; transcript_name "Prkar1a-201"; exon_number "2"; exon_id "ENSMUSE00001235959.1"; talon_gene "34767"; talon_transcript "91698"; talon_exon "476742"; ccdsid "CCDS25583.1"; exon_status "KNOWN"; level "2"; protein_id "ENSMUSP00000102288.1"; source "HAVANA"; tag "CCDS";
chr11	HAVANA	exon	109659999	109660169	.	+	.	gene_id "ENSMUSG00000020612.16"; transcript_id "ENSMUST00000049527.6"; gene_type "protein_coding"; gene_status "KNOWN"; gene_name "Prkar1a"; transcript_type "protein_coding"; transcript_status "KNOWN"; transcript_name "Prkar1a-201"; exon_number "3"; exon_id "ENSMUSE00000107098.1"; talon_gene "34767"; talon_transcript "91698"; talon_exon "476747"; ccdsid "CCDS25583.1"; exon_status "KNOWN"; level "2"; protein_id "ENSMUSP00000102288.1"; source "HAVANA"; tag "CCDS";
chr11	HAVANA	exon	109661035	109661126	.	+	.	gene_id "ENSMUSG00000020612.16"; transcript_id "ENSMUST00000049527.6"; gene_type "protein_coding"; gene_status "KNOWN"; gene_name "Prkar1a"; transcript_type "protein_coding"; transcript_status "KNOWN"; transcript_name "Prkar1a-201"; exon_number "4"; exon_id "ENSMUSE00000107094.1"; talon_gene "34767"; talon_transcript "91698"; talon_exon "476749"; ccdsid "CCDS25583.1"; exon_status "KNOWN"; level "2"; protein_id "ENSMUSP00000102288.1"; source "HAVANA"; tag "CCDS";
chr11	HAVANA	exon	109661288	109661349	.	+	.	gene_id "ENSMUSG00000020612.16"; transcript_id "ENSMUST00000049527.6"; gene_type "protein_coding"; gene_status "KNOWN"; gene_name "Prkar1a"; transcript_type "protein_coding"; transcript_status "KNOWN"; transcript_name "Prkar1a-201"; exon_number "5"; exon_id "ENSMUSE00000107104.1"; talon_gene "34767"; talon_transcript "91698"; talon_exon "476751"; ccdsid "CCDS25583.1"; exon_status "KNOWN"; level "2"; protein_id "ENSMUSP00000102288.1"; source "HAVANA"; tag "CCDS";
chr11	HAVANA	exon	109662276	109662322	.	+	.	gene_id "ENSMUSG00000020612.16"; transcript_id "ENSMUST00000049527.6"; gene_type "protein_coding"; gene_status "KNOWN"; gene_name "Prkar1a"; transcript_type "protein_coding"; transcript_status "KNOWN"; transcript_name "Prkar1a-201"; exon_number "6"; exon_id "ENSMUSE00000107089.1"; talon_gene "34767"; talon_transcript "91698"; talon_exon "476753"; ccdsid "CCDS25583.1"; exon_status "KNOWN"; level "2"; protein_id "ENSMUSP00000102288.1"; source "HAVANA"; tag "CCDS";
chr11	HAVANA	exon	109662949	109663107	.	+	.	gene_id "ENSMUSG00000020612.16"; transcript_id "ENSMUST00000049527.6"; gene_type "protein_coding"; gene_status "KNOWN"; gene_name "Prkar1a"; transcript_type "protein_coding"; transcript_status "KNOWN"; transcript_name "Prkar1a-201"; exon_number "7"; exon_id "ENSMUSE00000107100.1"; talon_gene "34767"; talon_transcript "91698"; talon_exon "476755"; ccdsid "CCDS25583.1"; exon_status "KNOWN"; level "2"; protein_id "ENSMUSP00000102288.1"; source "HAVANA"; tag "CCDS";
chr11	HAVANA	exon	109664759	109664819	.	+	.	gene_id "ENSMUSG00000020612.16"; transcript_id "ENSMUST00000049527.6"; gene_type "protein_coding"; gene_status "KNOWN"; gene_name "Prkar1a"; transcript_type "protein_coding"; transcript_status "KNOWN"; transcript_name "Prkar1a-201"; exon_number "8"; exon_id "ENSMUSE00000107096.1"; talon_gene "34767"; talon_transcript "91698"; talon_exon "476757"; ccdsid "CCDS25583.1"; exon_status "KNOWN"; level "2"; protein_id "ENSMUSP00000102288.1"; source "HAVANA"; tag "CCDS";
chr11	HAVANA	exon	109665865	109665986	.	+	.	gene_id "ENSMUSG00000020612.16"; transcript_id "ENSMUST00000049527.6"; gene_type "protein_coding"; gene_status "KNOWN"; gene_name "Prkar1a"; transcript_type "protein_coding"; transcript_status "KNOWN"; transcript_name "Prkar1a-201"; exon_number "9"; exon_id "ENSMUSE00000470591.1"; talon_gene "34767"; talon_transcript "91698"; talon_exon "476759"; ccdsid "CCDS25583.1"; exon_status "KNOWN"; level "2"; protein_id "ENSMUSP00000102288.1"; source "HAVANA"; tag "CCDS";
chr11	HAVANA	exon	109666644	109666725	.	+	.	gene_id "ENSMUSG00000020612.16"; transcript_id "ENSMUST00000049527.6"; gene_type "protein_coding"; gene_status "KNOWN"; gene_name "Prkar1a"; transcript_type "protein_coding"; transcript_status "KNOWN"; transcript_name "Prkar1a-201"; exon_number "10"; exon_id "ENSMUSE00000107102.1"; talon_gene "34767"; talon_transcript "91698"; talon_exon "476761"; ccdsid "CCDS25583.1"; exon_status "KNOWN"; level "2"; protein_id "ENSMUSP00000102288.1"; source "HAVANA"; tag "CCDS";
chr11	HAVANA	exon	109667430	109669656	.	+	.	gene_id "ENSMUSG00000020612.16"; transcript_id "ENSMUST00000049527.6"; gene_type "protein_coding"; gene_status "KNOWN"; gene_name "Prkar1a"; transcript_type "protein_coding"; transcript_status "KNOWN"; transcript_name "Prkar1a-201"; exon_number "11"; exon_id "ENSMUSE00000401798.3"; talon_gene "34767"; talon_transcript "91698"; talon_exon "476763"; ccdsid "CCDS25583.1"; exon_status "KNOWN"; level "2"; protein_id "ENSMUSP00000102288.1"; source "HAVANA"; tag "CCDS";
chr11	TALON	transcript	109650921	109669111	.	+	.	gene_id "ENSMUSG00000020612.16"; transcript_id "ENCODEMT000575250"; gene_name "Prkar1a"; gene_status "KNOWN"; gene_type "protein_coding"; transcript_status "NOVEL"; transcript_name "ENCODEMT000575250"; talon_gene "34767"; talon_transcript "575250"; NIC_transcript "TRUE";
chr11	HAVANA	exon	109650921	109651073	.	+	.	gene_id "ENSMUSG00000020612.16"; transcript_id "ENCODEMT000575250"; gene_type "protein_coding"; gene_status "KNOWN"; gene_name "Prkar1a"; transcript_status "NOVEL"; transcript_name "ENCODEMT000575250"; exon_number "1"; exon_id "ENSMUSE00000399037.3"; talon_gene "34767"; talon_transcript "575250"; talon_exon "476766"; ccdsid "CCDS25583.1"; exon_status "KNOWN"; level "2"; protein_id "ENSMUSP00000056500.6"; source "HAVANA"; tag "CCDS";
chr11	TALON	exon	109653781	109653961	.	+	.	gene_id "ENSMUSG00000020612.16"; transcript_id "ENCODEMT000575250"; gene_type "protein_coding"; gene_status "KNOWN"; gene_name "Prkar1a"; transcript_status "NOVEL"; transcript_name "ENCODEMT000575250"; exon_number "2"; exon_id "1225474"; talon_gene "34767"; talon_transcript "575250"; talon_exon "1225474"; exon_status "NOVEL";
chr11	HAVANA	exon	109659999	109660169	.	+	.	gene_id "ENSMUSG00000020612.16"; transcript_id "ENCODEMT000575250"; gene_type "protein_coding"; gene_status "KNOWN"; gene_name "Prkar1a"; transcript_status "NOVEL"; transcript_name "ENCODEMT000575250"; exon_number "3"; exon_id "ENSMUSE00000107098.1"; talon_gene "34767"; talon_transcript "575250"; talon_exon "476747"; ccdsid "CCDS25583.1"; exon_status "KNOWN"; level "2"; protein_id "ENSMUSP00000102288.1"; source "HAVANA"; tag "CCDS";
chr11	HAVANA	exon	109661035	109661126	.	+	.	gene_id "ENSMUSG00000020612.16"; transcript_id "ENCODEMT000575250"; gene_type "protein_coding"; gene_status "KNOWN"; gene_name "Prkar1a"; transcript_status "NOVEL"; transcript_name "ENCODEMT000575250"; exon_number "4"; exon_id "ENSMUSE00000107094.1"; talon_gene "34767"; talon_transcript "575250"; talon_exon "476749"; ccdsid "CCDS25583.1"; exon_status "KNOWN"; level "2"; protein_id "ENSMUSP00000102288.1"; source "HAVANA"; tag "CCDS";
chr11	HAVANA	exon	109661288	109661349	.	+	.	gene_id "ENSMUSG00000020612.16"; transcript_id "ENCODEMT000575250"; gene_type "protein_coding"; gene_status "KNOWN"; gene_name "Prkar1a"; transcript_status "NOVEL"; transcript_name "ENCODEMT000575250"; exon_number "5"; exon_id "ENSMUSE00000107104.1"; talon_gene "34767"; talon_transcript "575250"; talon_exon "476751"; ccdsid "CCDS25583.1"; exon_status "KNOWN"; level "2"; protein_id "ENSMUSP00000102288.1"; source "HAVANA"; tag "CCDS";
chr11	HAVANA	exon	109662276	109662322	.	+	.	gene_id "ENSMUSG00000020612.16"; transcript_id "ENCODEMT000575250"; gene_type "protein_coding"; gene_status "KNOWN"; gene_name "Prkar1a"; transcript_status "NOVEL"; transcript_name "ENCODEMT000575250"; exon_number "6"; exon_id "ENSMUSE00000107089.1"; talon_gene "34767"; talon_transcript "575250"; talon_exon "476753"; ccdsid "CCDS25583.1"; exon_status "KNOWN"; level "2"; protein_id "ENSMUSP00000102288.1"; source "HAVANA"; tag "CCDS";
chr11	HAVANA	exon	109662949	109663107	.	+	.	gene_id "ENSMUSG00000020612.16"; transcript_id "ENCODEMT000575250"; gene_type "protein_coding"; gene_status "KNOWN"; gene_name "Prkar1a"; transcript_status "NOVEL"; transcript_name "ENCODEMT000575250"; exon_number "7"; exon_id "ENSMUSE00000107100.1"; talon_gene "34767"; talon_transcript "575250"; talon_exon "476755"; ccdsid "CCDS25583.1"; exon_status "KNOWN"; level "2"; protein_id "ENSMUSP00000102288.1"; source "HAVANA"; tag "CCDS";
chr11	HAVANA	exon	109664759	109664819	.	+	.	gene_id "ENSMUSG00000020612.16"; transcript_id "ENCODEMT000575250"; gene_type "protein_coding"; gene_status "KNOWN"; gene_name "Prkar1a"; transcript_status "NOVEL"; transcript_name "ENCODEMT000575250"; exon_number "8"; exon_id "ENSMUSE00000107096.1"; talon_gene "34767"; talon_transcript "575250"; talon_exon "476757"; ccdsid "CCDS25583.1"; exon_status "KNOWN"; level "2"; protein_id "ENSMUSP00000102288.1"; source "HAVANA"; tag "CCDS";
chr11	HAVANA	exon	109665865	109665986	.	+	.	gene_id "ENSMUSG00000020612.16"; transcript_id "ENCODEMT000575250"; gene_type "protein_coding"; gene_status "KNOWN"; gene_name "Prkar1a"; transcript_status "NOVEL"; transcript_name "ENCODEMT000575250"; exon_number "9"; exon_id "ENSMUSE00000470591.1"; talon_gene "34767"; talon_transcript "575250"; talon_exon "476759"; ccdsid "CCDS25583.1"; exon_status "KNOWN"; level "2"; protein_id "ENSMUSP00000102288.1"; source "HAVANA"; tag "CCDS";
chr11	HAVANA	exon	109666644	109666725	.	+	.	gene_id "ENSMUSG00000020612.16"; transcript_id "ENCODEMT000575250"; gene_type "protein_coding"; gene_status "KNOWN"; gene_name "Prkar1a"; transcript_status "NOVEL"; transcript_name "ENCODEMT000575250"; exon_number "10"; exon_id "ENSMUSE00000107102.1"; talon_gene "34767"; talon_transcript "575250"; talon_exon "476761"; ccdsid "CCDS25583.1"; exon_status "KNOWN"; level "2"; protein_id "ENSMUSP00000102288.1"; source "HAVANA"; tag "CCDS";
chr11	TALON	exon	109667430	109669111	.	+	.	gene_id "ENSMUSG00000020612.16"; transcript_id "ENCODEMT000575250"; gene_type "protein_coding"; gene_status "KNOWN"; gene_name "Prkar1a"; transcript_status "NOVEL"; transcript_name "ENCODEMT000575250"; exon_number "11"; exon_id "1225434"; talon_gene "34767"; talon_transcript "575250"; talon_exon "1225434"; exon_status "NOVEL";
chr11	TALON	transcript	109650921	109668502	.	+	.	gene_id "ENSMUSG00000020612.16"; transcript_id "ENCODEMT000575256"; gene_name "Prkar1a"; gene_status "KNOWN"; gene_type "protein_coding"; transcript_status "NOVEL"; transcript_name "ENCODEMT000575256"; talon_gene "34767"; talon_transcript "575256"; NIC_transcript "TRUE";
chr11	HAVANA	exon	109650921	109651073	.	+	.	gene_id "ENSMUSG00000020612.16"; transcript_id "ENCODEMT000575256"; gene_type "protein_coding"; gene_status "KNOWN"; gene_name "Prkar1a"; transcript_status "NOVEL"; transcript_name "ENCODEMT000575256"; exon_number "1"; exon_id "ENSMUSE00000399037.3"; talon_gene "34767"; talon_transcript "575256"; talon_exon "476766"; ccdsid "CCDS25583.1"; exon_status "KNOWN"; level "2"; protein_id "ENSMUSP00000056500.6"; source "HAVANA"; tag "CCDS";
chr11	HAVANA	exon	109653779	109653961	.	+	.	gene_id "ENSMUSG00000020612.16"; transcript_id "ENCODEMT000575256"; gene_type "protein_coding"; gene_status "KNOWN"; gene_name "Prkar1a"; transcript_status "NOVEL"; transcript_name "ENCODEMT000575256"; exon_number "2"; exon_id "ENSMUSE00001235959.1"; talon_gene "34767"; talon_transcript "575256"; talon_exon "476742"; ccdsid "CCDS25583.1"; exon_status "KNOWN"; level "2"; protein_id "ENSMUSP00000102288.1"; source "HAVANA"; tag "CCDS";
chr11	TALON	exon	109660002	109660169	.	+	.	gene_id "ENSMUSG00000020612.16"; transcript_id "ENCODEMT000575256"; gene_type "protein_coding"; gene_status "KNOWN"; gene_name "Prkar1a"; transcript_status "NOVEL"; transcript_name "ENCODEMT000575256"; exon_number "3"; exon_id "1225432"; talon_gene "34767"; talon_transcript "575256"; talon_exon "1225432"; exon_status "NOVEL";
chr11	HAVANA	exon	109661035	109661126	.	+	.	gene_id "ENSMUSG00000020612.16"; transcript_id "ENCODEMT000575256"; gene_type "protein_coding"; gene_status "KNOWN"; gene_name "Prkar1a"; transcript_status "NOVEL"; transcript_name "ENCODEMT000575256"; exon_number "4"; exon_id "ENSMUSE00000107094.1"; talon_gene "34767"; talon_transcript "575256"; talon_exon "476749"; ccdsid "CCDS25583.1"; exon_status "KNOWN"; level "2"; protein_id "ENSMUSP00000102288.1"; source "HAVANA"; tag "CCDS";
chr11	HAVANA	exon	109661288	109661349	.	+	.	gene_id "ENSMUSG00000020612.16"; transcript_id "ENCODEMT000575256"; gene_type "protein_coding"; gene_status "KNOWN"; gene_name "Prkar1a"; transcript_status "NOVEL"; transcript_name "ENCODEMT000575256"; exon_number "5"; exon_id "ENSMUSE00000107104.1"; talon_gene "34767"; talon_transcript "575256"; talon_exon "476751"; ccdsid "CCDS25583.1"; exon_status "KNOWN"; level "2"; protein_id "ENSMUSP00000102288.1"; source "HAVANA"; tag "CCDS";
chr11	HAVANA	exon	109662276	109662322	.	+	.	gene_id "ENSMUSG00000020612.16"; transcript_id "ENCODEMT000575256"; gene_type "protein_coding"; gene_status "KNOWN"; gene_name "Prkar1a"; transcript_status "NOVEL"; transcript_name "ENCODEMT000575256"; exon_number "6"; exon_id "ENSMUSE00000107089.1"; talon_gene "34767"; talon_transcript "575256"; talon_exon "476753"; ccdsid "CCDS25583.1"; exon_status "KNOWN"; level "2"; protein_id "ENSMUSP00000102288.1"; source "HAVANA"; tag "CCDS";
chr11	HAVANA	exon	109662949	109663107	.	+	.	gene_id "ENSMUSG00000020612.16"; transcript_id "ENCODEMT000575256"; gene_type "protein_coding"; gene_status "KNOWN"; gene_name "Prkar1a"; transcript_status "NOVEL"; transcript_name "ENCODEMT000575256"; exon_number "7"; exon_id "ENSMUSE00000107100.1"; talon_gene "34767"; talon_transcript "575256"; talon_exon "476755"; ccdsid "CCDS25583.1"; exon_status "KNOWN"; level "2"; protein_id "ENSMUSP00000102288.1"; source "HAVANA"; tag "CCDS";
chr11	HAVANA	exon	109664759	109664819	.	+	.	gene_id "ENSMUSG00000020612.16"; transcript_id "ENCODEMT000575256"; gene_type "protein_coding"; gene_status "KNOWN"; gene_name "Prkar1a"; transcript_status "NOVEL"; transcript_name "ENCODEMT000575256"; exon_number "8"; exon_id "ENSMUSE00000107096.1"; talon_gene "34767"; talon_transcript "575256"; talon_exon "476757"; ccdsid "CCDS25583.1"; exon_status "KNOWN"; level "2"; protein_id "ENSMUSP00000102288.1"; source "HAVANA"; tag "CCDS";
chr11	HAVANA	exon	109665865	109665986	.	+	.	gene_id "ENSMUSG00000020612.16"; transcript_id "ENCODEMT000575256"; gene_type "protein_coding"; gene_status "KNOWN"; gene_name "Prkar1a"; transcript_status "NOVEL"; transcript_name "ENCODEMT000575256"; exon_number "9"; exon_id "ENSMUSE00000470591.1"; talon_gene "34767"; talon_transcript "575256"; talon_exon "476759"; ccdsid "CCDS25583.1"; exon_status "KNOWN"; level "2"; protein_id "ENSMUSP00000102288.1"; source "HAVANA"; tag "CCDS";
chr11	HAVANA	exon	109666644	109666725	.	+	.	gene_id "ENSMUSG00000020612.16"; transcript_id "ENCODEMT000575256"; gene_type "protein_coding"; gene_status "KNOWN"; gene_name "Prkar1a"; transcript_status "NOVEL"; transcript_name "ENCODEMT000575256"; exon_number "10"; exon_id "ENSMUSE00000107102.1"; talon_gene "34767"; talon_transcript "575256"; talon_exon "476761"; ccdsid "CCDS25583.1"; exon_status "KNOWN"; level "2"; protein_id "ENSMUSP00000102288.1"; source "HAVANA"; tag "CCDS";
chr11	TALON	exon	109667430	109668502	.	+	.	gene_id "ENSMUSG00000020612.16"; transcript_id "ENCODEMT000575256"; gene_type "protein_coding"; gene_status "KNOWN"; gene_name "Prkar1a"; transcript_status "NOVEL"; transcript_name "ENCODEMT000575256"; exon_number "11"; exon_id "1227030"; talon_gene "34767"; talon_transcript "575256"; talon_exon "1227030"; exon_status "NOVEL";
chr11	TALON	transcript	109653779	109669656	.	+	.	gene_id "ENSMUSG00000020612.16"; transcript_id "ENCODEMT000578320"; gene_name "Prkar1a"; gene_status "KNOWN"; gene_type "protein_coding"; transcript_status "NOVEL"; transcript_name "ENCODEMT000578320"; talon_gene "34767"; talon_transcript "578320"; ISM-suffix_to_IDs "91696,91698,573871,573872,573874,573875,573876,573879,573880,573907,573912,573924,573953,574185,574237,574536,574578,574889,575204,575247,575250,575509,576498,576539,576618,577823,577851,578105,578303,578314,578317,578318,578319"; ISM-suffix_transcript "TRUE"; ISM_to_IDs "91696,91698,573871,573872,573874,573875,573876,573879,573880,573907,573912,573924,573953,574185,574236,574237,574536,574578,574889,575204,575247,575250,575509,576498,576539,576618,577271,577576,577823,577851,578105,578208,578303,578314,578317,578318,578319"; ISM_transcript "TRUE";
chr11	HAVANA	exon	109653779	109653961	.	+	.	gene_id "ENSMUSG00000020612.16"; transcript_id "ENCODEMT000578320"; gene_type "protein_coding"; gene_status "KNOWN"; gene_name "Prkar1a"; transcript_status "NOVEL"; transcript_name "ENCODEMT000578320"; exon_number "1"; exon_id "ENSMUSE00001235959.1"; talon_gene "34767"; talon_transcript "578320"; talon_exon "476742"; ccdsid "CCDS25583.1"; exon_status "KNOWN"; level "2"; protein_id "ENSMUSP00000102288.1"; source "HAVANA"; tag "CCDS";
chr11	HAVANA	exon	109659999	109660169	.	+	.	gene_id "ENSMUSG00000020612.16"; transcript_id "ENCODEMT000578320"; gene_type "protein_coding"; gene_status "KNOWN"; gene_name "Prkar1a"; transcript_status "NOVEL"; transcript_name "ENCODEMT000578320"; exon_number "2"; exon_id "ENSMUSE00000107098.1"; talon_gene "34767"; talon_transcript "578320"; talon_exon "476747"; ccdsid "CCDS25583.1"; exon_status "KNOWN"; level "2"; protein_id "ENSMUSP00000102288.1"; source "HAVANA"; tag "CCDS";
chr11	HAVANA	exon	109661035	109661126	.	+	.	gene_id "ENSMUSG00000020612.16"; transcript_id "ENCODEMT000578320"; gene_type "protein_coding"; gene_status "KNOWN"; gene_name "Prkar1a"; transcript_status "NOVEL"; transcript_name "ENCODEMT000578320"; exon_number "3"; exon_id "ENSMUSE00000107094.1"; talon_gene "34767"; talon_transcript "578320"; talon_exon "476749"; ccdsid "CCDS25583.1"; exon_status "KNOWN"; level "2"; protein_id "ENSMUSP00000102288.1"; source "HAVANA"; tag "CCDS";
chr11	HAVANA	exon	109661288	109661349	.	+	.	gene_id "ENSMUSG00000020612.16"; transcript_id "ENCODEMT000578320"; gene_type "protein_coding"; gene_status "KNOWN"; gene_name "Prkar1a"; transcript_status "NOVEL"; transcript_name "ENCODEMT000578320"; exon_number "4"; exon_id "ENSMUSE00000107104.1"; talon_gene "34767"; talon_transcript "578320"; talon_exon "476751"; ccdsid "CCDS25583.1"; exon_status "KNOWN"; level "2"; protein_id "ENSMUSP00000102288.1"; source "HAVANA"; tag "CCDS";
chr11	HAVANA	exon	109662276	109662322	.	+	.	gene_id "ENSMUSG00000020612.16"; transcript_id "ENCODEMT000578320"; gene_type "protein_coding"; gene_status "KNOWN"; gene_name "Prkar1a"; transcript_status "NOVEL"; transcript_name "ENCODEMT000578320"; exon_number "5"; exon_id "ENSMUSE00000107089.1"; talon_gene "34767"; talon_transcript "578320"; talon_exon "476753"; ccdsid "CCDS25583.1"; exon_status "KNOWN"; level "2"; protein_id "ENSMUSP00000102288.1"; source "HAVANA"; tag "CCDS";
chr11	HAVANA	exon	109662949	109663107	.	+	.	gene_id "ENSMUSG00000020612.16"; transcript_id "ENCODEMT000578320"; gene_type "protein_coding"; gene_status "KNOWN"; gene_name "Prkar1a"; transcript_status "NOVEL"; transcript_name "ENCODEMT000578320"; exon_number "6"; exon_id "ENSMUSE00000107100.1"; talon_gene "34767"; talon_transcript "578320"; talon_exon "476755"; ccdsid "CCDS25583.1"; exon_status "KNOWN"; level "2"; protein_id "ENSMUSP00000102288.1"; source "HAVANA"; tag "CCDS";
chr11	HAVANA	exon	109664759	109664819	.	+	.	gene_id "ENSMUSG00000020612.16"; transcript_id "ENCODEMT000578320"; gene_type "protein_coding"; gene_status "KNOWN"; gene_name "Prkar1a"; transcript_status "NOVEL"; transcript_name "ENCODEMT000578320"; exon_number "7"; exon_id "ENSMUSE00000107096.1"; talon_gene "34767"; talon_transcript "578320"; talon_exon "476757"; ccdsid "CCDS25583.1"; exon_status "KNOWN"; level "2"; protein_id "ENSMUSP00000102288.1"; source "HAVANA"; tag "CCDS";
chr11	HAVANA	exon	109665865	109665986	.	+	.	gene_id "ENSMUSG00000020612.16"; transcript_id "ENCODEMT000578320"; gene_type "protein_coding"; gene_status "KNOWN"; gene_name "Prkar1a"; transcript_status "NOVEL"; transcript_name "ENCODEMT000578320"; exon_number "8"; exon_id "ENSMUSE00000470591.1"; talon_gene "34767"; talon_transcript "578320"; talon_exon "476759"; ccdsid "CCDS25583.1"; exon_status "KNOWN"; level "2"; protein_id "ENSMUSP00000102288.1"; source "HAVANA"; tag "CCDS";
chr11	HAVANA	exon	109666644	109666725	.	+	.	gene_id "ENSMUSG00000020612.16"; transcript_id "ENCODEMT000578320"; gene_type "protein_coding"; gene_status "KNOWN"; gene_name "Prkar1a"; transcript_status "NOVEL"; transcript_name "ENCODEMT000578320"; exon_number "9"; exon_id "ENSMUSE00000107102.1"; talon_gene "34767"; talon_transcript "578320"; talon_exon "476761"; ccdsid "CCDS25583.1"; exon_status "KNOWN"; level "2"; protein_id "ENSMUSP00000102288.1"; source "HAVANA"; tag "CCDS";
chr11	HAVANA	exon	109667430	109669656	.	+	.	gene_id "ENSMUSG00000020612.16"; transcript_id "ENCODEMT000578320"; gene_type "protein_coding"; gene_status "KNOWN"; gene_name "Prkar1a"; transcript_status "NOVEL"; transcript_name "ENCODEMT000578320"; exon_number "10"; exon_id "ENSMUSE00000401798.3"; talon_gene "34767"; talon_transcript "578320"; talon_exon "476763"; ccdsid "CCDS25583.1"; exon_status "KNOWN"; level "2"; protein_id "ENSMUSP00000102288.1"; source "HAVANA"; tag "CCDS";
chr11	TALON	transcript	109659999	109669656	.	+	.	gene_id "ENSMUSG00000020612.16"; transcript_id "ENCODEMT000578331"; gene_name "Prkar1a"; gene_status "KNOWN"; gene_type "protein_coding"; transcript_status "NOVEL"; transcript_name "ENCODEMT000578331"; talon_gene "34767"; talon_transcript "578331"; ISM-suffix_to_IDs "91696,91698,573871,573872,573874,573875,573876,573879,573880,573882,573906,573907,573912,573924,573953,574010,574185,574237,574436,574536,574578,574889,575204,575247,575250,575256,575269,575466,575509,575966,576150,576498,576539,576618,576639,577412,577731,577823,577851,578105,578255,578301,578303,578314,578317,578318,578319,578320,578323"; ISM-suffix_transcript "TRUE"; ISM_to_IDs "91696,91698,573871,573872,573874,573875,573876,573879,573880,573882,573906,573907,573912,573924,573953,574010,574185,574236,574237,574436,574536,574578,574889,575204,575247,575250,575256,575269,575466,575509,575966,576150,576498,576539,576618,576639,577271,577412,577576,577731,577823,577851,578105,578208,578255,578301,578303,578314,578317,578318,578319,578320,578323,578324"; ISM_transcript "TRUE";
chr11	HAVANA	exon	109659999	109660169	.	+	.	gene_id "ENSMUSG00000020612.16"; transcript_id "ENCODEMT000578331"; gene_type "protein_coding"; gene_status "KNOWN"; gene_name "Prkar1a"; transcript_status "NOVEL"; transcript_name "ENCODEMT000578331"; exon_number "1"; exon_id "ENSMUSE00000107098.1"; talon_gene "34767"; talon_transcript "578331"; talon_exon "476747"; ccdsid "CCDS25583.1"; exon_status "KNOWN"; level "2"; protein_id "ENSMUSP00000102288.1"; source "HAVANA"; tag "CCDS";
chr11	HAVANA	exon	109661035	109661126	.	+	.	gene_id "ENSMUSG00000020612.16"; transcript_id "ENCODEMT000578331"; gene_type "protein_coding"; gene_status "KNOWN"; gene_name "Prkar1a"; transcript_status "NOVEL"; transcript_name "ENCODEMT000578331"; exon_number "2"; exon_id "ENSMUSE00000107094.1"; talon_gene "34767"; talon_transcript "578331"; talon_exon "476749"; ccdsid "CCDS25583.1"; exon_status "KNOWN"; level "2"; protein_id "ENSMUSP00000102288.1"; source "HAVANA"; tag "CCDS";
chr11	HAVANA	exon	109661288	109661349	.	+	.	gene_id "ENSMUSG00000020612.16"; transcript_id "ENCODEMT000578331"; gene_type "protein_coding"; gene_status "KNOWN"; gene_name "Prkar1a"; transcript_status "NOVEL"; transcript_name "ENCODEMT000578331"; exon_number "3"; exon_id "ENSMUSE00000107104.1"; talon_gene "34767"; talon_transcript "578331"; talon_exon "476751"; ccdsid "CCDS25583.1"; exon_status "KNOWN"; level "2"; protein_id "ENSMUSP00000102288.1"; source "HAVANA"; tag "CCDS";
chr11	HAVANA	exon	109662276	109662322	.	+	.	gene_id "ENSMUSG00000020612.16"; transcript_id "ENCODEMT000578331"; gene_type "protein_coding"; gene_status "KNOWN"; gene_name "Prkar1a"; transcript_status "NOVEL"; transcript_name "ENCODEMT000578331"; exon_number "4"; exon_id "ENSMUSE00000107089.1"; talon_gene "34767"; talon_transcript "578331"; talon_exon "476753"; ccdsid "CCDS25583.1"; exon_status "KNOWN"; level "2"; protein_id "ENSMUSP00000102288.1"; source "HAVANA"; tag "CCDS";
chr11	HAVANA	exon	109662949	109663107	.	+	.	gene_id "ENSMUSG00000020612.16"; transcript_id "ENCODEMT000578331"; gene_type "protein_coding"; gene_status "KNOWN"; gene_name "Prkar1a"; transcript_status "NOVEL"; transcript_name "ENCODEMT000578331"; exon_number "5"; exon_id "ENSMUSE00000107100.1"; talon_gene "34767"; talon_transcript "578331"; talon_exon "476755"; ccdsid "CCDS25583.1"; exon_status "KNOWN"; level "2"; protein_id "ENSMUSP00000102288.1"; source "HAVANA"; tag "CCDS";
chr11	HAVANA	exon	109664759	109664819	.	+	.	gene_id "ENSMUSG00000020612.16"; transcript_id "ENCODEMT000578331"; gene_type "protein_coding"; gene_status "KNOWN"; gene_name "Prkar1a"; transcript_status "NOVEL"; transcript_name "ENCODEMT000578331"; exon_number "6"; exon_id "ENSMUSE00000107096.1"; talon_gene "34767"; talon_transcript "578331"; talon_exon "476757"; ccdsid "CCDS25583.1"; exon_status "KNOWN"; level "2"; protein_id "ENSMUSP00000102288.1"; source "HAVANA"; tag "CCDS";
chr11	HAVANA	exon	109665865	109665986	.	+	.	gene_id "ENSMUSG00000020612.16"; transcript_id "ENCODEMT000578331"; gene_type "protein_coding"; gene_status "KNOWN"; gene_name "Prkar1a"; transcript_status "NOVEL"; transcript_name "ENCODEMT000578331"; exon_number "7"; exon_id "ENSMUSE00000470591.1"; talon_gene "34767"; talon_transcript "578331"; talon_exon "476759"; ccdsid "CCDS25583.1"; exon_status "KNOWN"; level "2"; protein_id "ENSMUSP00000102288.1"; source "HAVANA"; tag "CCDS";
chr11	HAVANA	exon	109666644	109666725	.	+	.	gene_id "ENSMUSG00000020612.16"; transcript_id "ENCODEMT000578331"; gene_type "protein_coding"; gene_status "KNOWN"; gene_name "Prkar1a"; transcript_status "NOVEL"; transcript_name "ENCODEMT000578331"; exon_number "8"; exon_id "ENSMUSE00000107102.1"; talon_gene "34767"; talon_transcript "578331"; talon_exon "476761"; ccdsid "CCDS25583.1"; exon_status "KNOWN"; level "2"; protein_id "ENSMUSP00000102288.1"; source "HAVANA"; tag "CCDS";
chr11	HAVANA	exon	109667430	109669656	.	+	.	gene_id "ENSMUSG00000020612.16"; transcript_id "ENCODEMT000578331"; gene_type "protein_coding"; gene_status "KNOWN"; gene_name "Prkar1a"; transcript_status "NOVEL"; transcript_name "ENCODEMT000578331"; exon_number "9"; exon_id "ENSMUSE00000401798.3"; talon_gene "34767"; talon_transcript "578331"; talon_exon "476763"; ccdsid "CCDS25583.1"; exon_status "KNOWN"; level "2"; protein_id "ENSMUSP00000102288.1"; source "HAVANA"; tag "CCDS";
chr11	TALON	transcript	109661371	109669656	.	+	.	gene_id "ENSMUSG00000020612.16"; transcript_id "ENCODEMT000578341"; gene_name "Prkar1a"; gene_status "KNOWN"; gene_type "protein_coding"; transcript_status "NOVEL"; transcript_name "ENCODEMT000578341"; talon_gene "34767"; talon_transcript "578341"; ISM-suffix_to_IDs "91696,91698,573871,573872,573874,573875,573876,573879,573880,573882,573896,573906,573907,573912,573924,573953,574001,574010,574139,574185,574208,574237,574253,574351,574432,574436,574536,574578,574597,574889,575204,575247,575250,575256,575269,575283,575466,575509,575817,575826,575840,575931,575966,576122,576150,576243,576431,576498,576503,576539,576546,576618,576639,577223,577266,577412,577413,577420,577731,577823,577851,577859,578105,578148,578255,578301,578303,578314,578317,578318,578319,578320,578323,578331,578333,578339,578340"; ISM-suffix_transcript "TRUE"; ISM_to_IDs "91696,91698,573871,573872,573874,573875,573876,573879,573880,573882,573896,573906,573907,573912,573924,573953,574001,574010,574139,574185,574208,574236,574237,574253,574351,574432,574436,574536,574578,574597,574889,575204,575247,575250,575256,575269,575283,575466,575509,575817,575826,575840,575931,575966,576122,576150,576243,576431,576498,576503,576539,576546,576618,576639,577223,577266,577271,577412,577413,577420,577576,577731,577823,577851,577859,578105,578148,578208,578255,578301,578303,578314,578317,578318,578319,578320,578323,578324,578331,578333,578339,578340"; ISM_transcript "TRUE";
chr11	TALON	exon	109661371	109663107	.	+	.	gene_id "ENSMUSG00000020612.16"; transcript_id "ENCODEMT000578341"; gene_type "protein_coding"; gene_status "KNOWN"; gene_name "Prkar1a"; transcript_status "NOVEL"; transcript_name "ENCODEMT000578341"; exon_number "1"; exon_id "1230741"; talon_gene "34767"; talon_transcript "578341"; talon_exon "1230741"; exon_status "NOVEL";
chr11	HAVANA	exon	109664759	109664819	.	+	.	gene_id "ENSMUSG00000020612.16"; transcript_id "ENCODEMT000578341"; gene_type "protein_coding"; gene_status "KNOWN"; gene_name "Prkar1a"; transcript_status "NOVEL"; transcript_name "ENCODEMT000578341"; exon_number "2"; exon_id "ENSMUSE00000107096.1"; talon_gene "34767"; talon_transcript "578341"; talon_exon "476757"; ccdsid "CCDS25583.1"; exon_status "KNOWN"; level "2"; protein_id "ENSMUSP00000102288.1"; source "HAVANA"; tag "CCDS";
chr11	HAVANA	exon	109665865	109665986	.	+	.	gene_id "ENSMUSG00000020612.16"; transcript_id "ENCODEMT000578341"; gene_type "protein_coding"; gene_status "KNOWN"; gene_name "Prkar1a"; transcript_status "NOVEL"; transcript_name "ENCODEMT000578341"; exon_number "3"; exon_id "ENSMUSE00000470591.1"; talon_gene "34767"; talon_transcript "578341"; talon_exon "476759"; ccdsid "CCDS25583.1"; exon_status "KNOWN"; level "2"; protein_id "ENSMUSP00000102288.1"; source "HAVANA"; tag "CCDS";
chr11	HAVANA	exon	109666644	109666725	.	+	.	gene_id "ENSMUSG00000020612.16"; transcript_id "ENCODEMT000578341"; gene_type "protein_coding"; gene_status "KNOWN"; gene_name "Prkar1a"; transcript_status "NOVEL"; transcript_name "ENCODEMT000578341"; exon_number "4"; exon_id "ENSMUSE00000107102.1"; talon_gene "34767"; talon_transcript "578341"; talon_exon "476761"; ccdsid "CCDS25583.1"; exon_status "KNOWN"; level "2"; protein_id "ENSMUSP00000102288.1"; source "HAVANA"; tag "CCDS";
chr11	HAVANA	exon	109667430	109669656	.	+	.	gene_id "ENSMUSG00000020612.16"; transcript_id "ENCODEMT000578341"; gene_type "protein_coding"; gene_status "KNOWN"; gene_name "Prkar1a"; transcript_status "NOVEL"; transcript_name "ENCODEMT000578341"; exon_number "5"; exon_id "ENSMUSE00000401798.3"; talon_gene "34767"; talon_transcript "578341"; talon_exon "476763"; ccdsid "CCDS25583.1"; exon_status "KNOWN"; level "2"; protein_id "ENSMUSP00000102288.1"; source "HAVANA"; tag "CCDS";
chr11	TALON	transcript	109663896	109669656	.	+	.	gene_id "ENSMUSG00000020612.16"; transcript_id "ENCODEMT000578352"; gene_name "Prkar1a"; gene_status "KNOWN"; gene_type "protein_coding"; transcript_status "NOVEL"; transcript_name "ENCODEMT000578352"; talon_gene "34767"; talon_transcript "578352"; ISM-suffix_to_IDs "91696,91698,573871,573872,573874,573875,573876,573879,573880,573882,573896,573906,573907,573912,573924,573953,574001,574010,574044,574139,574157,574185,574208,574237,574253,574351,574432,574436,574536,574578,574597,574889,575151,575204,575247,575250,575256,575269,575283,575466,575509,575534,575814,575815,575817,575826,575840,575931,575966,576119,576122,576150,576243,576431,576498,576503,576539,576546,576618,576639,577223,577243,577266,577412,577413,577420,577421,577731,577823,577851,577859,578105,578148,578237,578255,578301,578303,578314,578316,578317,578318,578319,578320,578323,578325,578331,578333,578335,578339,578340,578341,578342,578351"; ISM-suffix_transcript "TRUE"; ISM_to_IDs "91696,91698,573871,573872,573874,573875,573876,573879,573880,573882,573896,573906,573907,573912,573924,573953,574001,574010,574044,574139,574157,574185,574208,574236,574237,574253,574351,574432,574436,574536,574578,574597,574889,575151,575204,575247,575250,575256,575269,575283,575466,575509,575534,575814,575815,575817,575826,575840,575931,575966,576119,576122,576150,576243,576431,576498,576503,576539,576546,576618,576639,577223,577243,577266,577271,577412,577413,577420,577421,577576,577731,577823,577851,577859,578105,578148,578208,578237,578255,578301,578303,578314,578316,578317,578318,578319,578320,578323,578324,578325,578331,578333,578335,578339,578340,578341,578342,578351"; ISM_transcript "TRUE";
chr11	TALON	exon	109663896	109665986	.	+	.	gene_id "ENSMUSG00000020612.16"; transcript_id "ENCODEMT000578352"; gene_type "protein_coding"; gene_status "KNOWN"; gene_name "Prkar1a"; transcript_status "NOVEL"; transcript_name "ENCODEMT000578352"; exon_number "1"; exon_id "1230761"; talon_gene "34767"; talon_transcript "578352"; talon_exon "1230761"; exon_status "NOVEL";
chr11	HAVANA	exon	109666644	109666725	.	+	.	gene_id "ENSMUSG00000020612.16"; transcript_id "ENCODEMT000578352"; gene_type "protein_coding"; gene_status "KNOWN"; gene_name "Prkar1a"; transcript_status "NOVEL"; transcript_name "ENCODEMT000578352"; exon_number "2"; exon_id "ENSMUSE00000107102.1"; talon_gene "34767"; talon_transcript "578352"; talon_exon "476761"; ccdsid "CCDS25583.1"; exon_status "KNOWN"; level "2"; protein_id "ENSMUSP00000102288.1"; source "HAVANA"; tag "CCDS";
chr11	HAVANA	exon	109667430	109669656	.	+	.	gene_id "ENSMUSG00000020612.16"; transcript_id "ENCODEMT000578352"; gene_type "protein_coding"; gene_status "KNOWN"; gene_name "Prkar1a"; transcript_status "NOVEL"; transcript_name "ENCODEMT000578352"; exon_number "3"; exon_id "ENSMUSE00000401798.3"; talon_gene "34767"; talon_transcript "578352"; talon_exon "476763"; ccdsid "CCDS25583.1"; exon_status "KNOWN"; level "2"; protein_id "ENSMUSP00000102288.1"; source "HAVANA"; tag "CCDS";
chr11	TALON	transcript	109666644	109669656	.	+	.	gene_id "ENSMUSG00000020612.16"; transcript_id "ENCODEMT000578368"; gene_name "Prkar1a"; gene_status "KNOWN"; gene_type "protein_coding"; transcript_status "NOVEL"; transcript_name "ENCODEMT000578368"; talon_gene "34767"; talon_transcript "578368"; ISM-suffix_to_IDs "91696,91698,573871,573872,573874,573875,573876,573879,573880,573882,573896,573906,573907,573912,573924,573948,573953,574001,574010,574044,574139,574157,574185,574208,574237,574249,574253,574351,574432,574436,574536,574578,574597,574889,574895,575151,575204,575224,575247,575250,575256,575269,575283,575466,575509,575534,575814,575815,575817,575826,575840,575931,575966,576119,576122,576150,576243,576431,576498,576503,576539,576546,576618,576639,577223,577243,577266,577412,577413,577420,577421,577731,577823,577851,577859,577874,578105,578124,578148,578237,578238,578255,578301,578303,578314,578316,578317,578318,578319,578320,578323,578325,578331,578333,578335,578339,578340,578341,578342,578351,578352,578353"; ISM-suffix_transcript "TRUE"; ISM_to_IDs "91696,91698,573871,573872,573874,573875,573876,573879,573880,573882,573896,573906,573907,573912,573924,573948,573953,574001,574010,574044,574139,574157,574185,574208,574236,574237,574249,574253,574351,574432,574436,574536,574578,574597,574889,574895,575151,575204,575224,575247,575250,575256,575269,575283,575466,575509,575534,575814,575815,575817,575826,575840,575931,575966,576119,576122,576150,576243,576431,576498,576503,576539,576546,576618,576639,577223,577243,577266,577271,577412,577413,577420,577421,577576,577731,577823,577851,577859,577874,578105,578124,578148,578208,578237,578238,578255,578301,578303,578314,578316,578317,578318,578319,578320,578323,578324,578325,578331,578333,578335,578339,578340,578341,578342,578351,578352,578353"; ISM_transcript "TRUE";
chr11	HAVANA	exon	109666644	109666725	.	+	.	gene_id "ENSMUSG00000020612.16"; transcript_id "ENCODEMT000578368"; gene_type "protein_coding"; gene_status "KNOWN"; gene_name "Prkar1a"; transcript_status "NOVEL"; transcript_name "ENCODEMT000578368"; exon_number "1"; exon_id "ENSMUSE00000107102.1"; talon_gene "34767"; talon_transcript "578368"; talon_exon "476761"; ccdsid "CCDS25583.1"; exon_status "KNOWN"; level "2"; protein_id "ENSMUSP00000102288.1"; source "HAVANA"; tag "CCDS";
chr11	HAVANA	exon	109667430	109669656	.	+	.	gene_id "ENSMUSG00000020612.16"; transcript_id "ENCODEMT000578368"; gene_type "protein_coding"; gene_status "KNOWN"; gene_name "Prkar1a"; transcript_status "NOVEL"; transcript_name "ENCODEMT000578368"; exon_number "2"; exon_id "ENSMUSE00000401798.3"; talon_gene "34767"; talon_transcript "578368"; talon_exon "476763"; ccdsid "CCDS25583.1"; exon_status "KNOWN"; level "2"; protein_id "ENSMUSP00000102288.1"; source "HAVANA"; tag "CCDS";
chr11	HAVANA	gene	109669749	109722256	.	-	.	gene_id "ENSMUSG00000020614.13"; gene_name "Fam20a"; gene_status "KNOWN"; gene_type "protein_coding"; talon_gene "34768"; havana_gene "OTTMUSG00000003353.3"; level "2";
chr11	HAVANA	transcript	109669749	109722279	.	-	.	gene_id "ENSMUSG00000020614.13"; transcript_id "ENSMUST00000155559.7"; gene_name "Fam20a"; gene_status "KNOWN"; gene_type "protein_coding"; transcript_type "nonsense_mediated_decay"; transcript_status "KNOWN"; transcript_name "Fam20a-204"; talon_gene "34768"; talon_transcript "91700"; havana_transcript "OTTMUST00000007030.1"; level "2"; protein_id "ENSMUSP00000116687.1"; source "HAVANA"; transcript_support_level "1";
chr11	HAVANA	exon	109721312	109722279	.	-	.	gene_id "ENSMUSG00000020614.13"; transcript_id "ENSMUST00000155559.7"; gene_type "protein_coding"; gene_status "KNOWN"; gene_name "Fam20a"; transcript_type "nonsense_mediated_decay"; transcript_status "KNOWN"; transcript_name "Fam20a-204"; exon_number "1"; exon_id "ENSMUSE00000794357.1"; talon_gene "34768"; talon_transcript "91700"; talon_exon "476770"; exon_status "KNOWN"; level "2"; protein_id "ENSMUSP00000116687.1"; source "HAVANA";
chr11	HAVANA	exon	109685343	109685527	.	-	.	gene_id "ENSMUSG00000020614.13"; transcript_id "ENSMUST00000155559.7"; gene_type "protein_coding"; gene_status "KNOWN"; gene_name "Fam20a"; transcript_type "nonsense_mediated_decay"; transcript_status "KNOWN"; transcript_name "Fam20a-204"; exon_number "2"; exon_id "ENSMUSE00000107128.1"; talon_gene "34768"; talon_transcript "91700"; talon_exon "476772"; ccdsid "CCDS25584.1"; exon_status "KNOWN"; level "2"; protein_id "ENSMUSP00000116687.1"; source "HAVANA"; tag "CCDS";
chr11	HAVANA	exon	109684638	109684688	.	-	.	gene_id "ENSMUSG00000020614.13"; transcript_id "ENSMUST00000155559.7"; gene_type "protein_coding"; gene_status "KNOWN"; gene_name "Fam20a"; transcript_type "nonsense_mediated_decay"; transcript_status "KNOWN"; transcript_name "Fam20a-204"; exon_number "3"; exon_id "ENSMUSE00000107120.1"; talon_gene "34768"; talon_transcript "91700"; talon_exon "476774"; ccdsid "CCDS25584.1"; exon_status "KNOWN"; level "2"; protein_id "ENSMUSP00000116687.1"; source "HAVANA"; tag "CCDS";
chr11	HAVANA	exon	109682837	109682915	.	-	.	gene_id "ENSMUSG00000020614.13"; transcript_id "ENSMUST00000155559.7"; gene_type "protein_coding"; gene_status "KNOWN"; gene_name "Fam20a"; transcript_type "nonsense_mediated_decay"; transcript_status "KNOWN"; transcript_name "Fam20a-204"; exon_number "4"; exon_id "ENSMUSE00000107126.1"; talon_gene "34768"; talon_transcript "91700"; talon_exon "476776"; ccdsid "CCDS25584.1"; exon_status "KNOWN"; level "2"; protein_id "ENSMUSP00000116687.1"; source "HAVANA"; tag "CCDS";
chr11	HAVANA	exon	109678356	109678448	.	-	.	gene_id "ENSMUSG00000020614.13"; transcript_id "ENSMUST00000155559.7"; gene_type "protein_coding"; gene_status "KNOWN"; gene_name "Fam20a"; transcript_type "nonsense_mediated_decay"; transcript_status "KNOWN"; transcript_name "Fam20a-204"; exon_number "5"; exon_id "ENSMUSE00001206039.1"; talon_gene "34768"; talon_transcript "91700"; talon_exon "476778"; ccdsid "CCDS25584.1"; exon_status "KNOWN"; level "2"; protein_id "ENSMUSP00000116687.1"; source "HAVANA"; tag "CCDS";
chr11	HAVANA	exon	109677771	109677886	.	-	.	gene_id "ENSMUSG00000020614.13"; transcript_id "ENSMUST00000155559.7"; gene_type "protein_coding"; gene_status "KNOWN"; gene_name "Fam20a"; transcript_type "nonsense_mediated_decay"; transcript_status "KNOWN"; transcript_name "Fam20a-204"; exon_number "6"; exon_id "ENSMUSE00001252101.1"; talon_gene "34768"; talon_transcript "91700"; talon_exon "476780"; ccdsid "CCDS25584.1"; exon_status "KNOWN"; level "2"; protein_id "ENSMUSP00000116687.1"; source "HAVANA"; tag "CCDS";
chr11	HAVANA	exon	109677154	109677334	.	-	.	gene_id "ENSMUSG00000020614.13"; transcript_id "ENSMUST00000155559.7"; gene_type "protein_coding"; gene_status "KNOWN"; gene_name "Fam20a"; transcript_type "nonsense_mediated_decay"; transcript_status "KNOWN"; transcript_name "Fam20a-204"; exon_number "7"; exon_id "ENSMUSE00001205054.1"; talon_gene "34768"; talon_transcript "91700"; talon_exon "476782"; ccdsid "CCDS25584.1"; exon_status "KNOWN"; level "2"; protein_id "ENSMUSP00000116687.1"; source "HAVANA"; tag "CCDS";
chr11	HAVANA	exon	109675843	109675952	.	-	.	gene_id "ENSMUSG00000020614.13"; transcript_id "ENSMUST00000155559.7"; gene_type "protein_coding"; gene_status "KNOWN"; gene_name "Fam20a"; transcript_type "nonsense_mediated_decay"; transcript_status "KNOWN"; transcript_name "Fam20a-204"; exon_number "8"; exon_id "ENSMUSE00000107127.1"; talon_gene "34768"; talon_transcript "91700"; talon_exon "476784"; ccdsid "CCDS25584.1"; exon_status "KNOWN"; level "2"; protein_id "ENSMUSP00000116687.1"; source "HAVANA"; tag "CCDS";
chr11	HAVANA	exon	109675106	109675187	.	-	.	gene_id "ENSMUSG00000020614.13"; transcript_id "ENSMUST00000155559.7"; gene_type "protein_coding"; gene_status "KNOWN"; gene_name "Fam20a"; transcript_type "nonsense_mediated_decay"; transcript_status "KNOWN"; transcript_name "Fam20a-204"; exon_number "9"; exon_id "ENSMUSE00001207169.1"; talon_gene "34768"; talon_transcript "91700"; talon_exon "476786"; ccdsid "CCDS25584.1"; exon_status "KNOWN"; level "2"; protein_id "ENSMUSP00000116687.1"; source "HAVANA"; tag "CCDS";
chr11	HAVANA	exon	109674623	109674682	.	-	.	gene_id "ENSMUSG00000020614.13"; transcript_id "ENSMUST00000155559.7"; gene_type "protein_coding"; gene_status "KNOWN"; gene_name "Fam20a"; transcript_type "nonsense_mediated_decay"; transcript_status "KNOWN"; transcript_name "Fam20a-204"; exon_number "10"; exon_id "ENSMUSE00000107122.1"; talon_gene "34768"; talon_transcript "91700"; talon_exon "476788"; ccdsid "CCDS25584.1"; exon_status "KNOWN"; level "2"; protein_id "ENSMUSP00000116687.1"; source "HAVANA"; tag "CCDS";
chr11	HAVANA	exon	109672890	109673564	.	-	.	gene_id "ENSMUSG00000020614.13"; transcript_id "ENSMUST00000155559.7"; gene_type "protein_coding"; gene_status "KNOWN"; gene_name "Fam20a"; transcript_type "nonsense_mediated_decay"; transcript_status "KNOWN"; transcript_name "Fam20a-204"; exon_number "11"; exon_id "ENSMUSE00000792182.1"; talon_gene "34768"; talon_transcript "91700"; talon_exon "476790"; exon_status "KNOWN"; level "2"; protein_id "ENSMUSP00000116687.1"; source "HAVANA";
chr11	HAVANA	exon	109669749	109670233	.	-	.	gene_id "ENSMUSG00000020614.13"; transcript_id "ENSMUST00000155559.7"; gene_type "protein_coding"; gene_status "KNOWN"; gene_name "Fam20a"; transcript_type "nonsense_mediated_decay"; transcript_status "KNOWN"; transcript_name "Fam20a-204"; exon_number "12"; exon_id "ENSMUSE00000742673.1"; talon_gene "34768"; talon_transcript "91700"; talon_exon "476792"; exon_status "KNOWN"; level "2"; protein_id "ENSMUSP00000116687.1"; source "HAVANA";
chr11	HAVANA	transcript	109672926	109722256	.	-	.	gene_id "ENSMUSG00000020614.13"; transcript_id "ENSMUST00000020938.7"; gene_name "Fam20a"; gene_status "KNOWN"; gene_type "protein_coding"; transcript_type "protein_coding"; transcript_status "KNOWN"; transcript_name "Fam20a-201"; talon_gene "34768"; talon_transcript "91701"; ccdsid "CCDS25584.1"; havana_transcript "OTTMUST00000007049.1"; level "2"; protein_id "ENSMUSP00000020938.7"; source "HAVANA"; tag "CCDS"; transcript_support_level "1";
chr11	HAVANA	exon	109721312	109722256	.	-	.	gene_id "ENSMUSG00000020614.13"; transcript_id "ENSMUST00000020938.7"; gene_type "protein_coding"; gene_status "KNOWN"; gene_name "Fam20a"; transcript_type "protein_coding"; transcript_status "KNOWN"; transcript_name "Fam20a-201"; exon_number "1"; exon_id "ENSMUSE00000369327.3"; talon_gene "34768"; talon_transcript "91701"; talon_exon "476793"; ccdsid "CCDS25584.1"; exon_status "KNOWN"; level "2"; protein_id "ENSMUSP00000020938.7"; source "HAVANA"; tag "CCDS";
chr11	HAVANA	exon	109685343	109685527	.	-	.	gene_id "ENSMUSG00000020614.13"; transcript_id "ENSMUST00000020938.7"; gene_type "protein_coding"; gene_status "KNOWN"; gene_name "Fam20a"; transcript_type "protein_coding"; transcript_status "KNOWN"; transcript_name "Fam20a-201"; exon_number "2"; exon_id "ENSMUSE00000107128.1"; talon_gene "34768"; talon_transcript "91701"; talon_exon "476772"; ccdsid "CCDS25584.1"; exon_status "KNOWN"; level "2"; protein_id "ENSMUSP00000116687.1"; source "HAVANA"; tag "CCDS";
chr11	HAVANA	exon	109684638	109684688	.	-	.	gene_id "ENSMUSG00000020614.13"; transcript_id "ENSMUST00000020938.7"; gene_type "protein_coding"; gene_status "KNOWN"; gene_name "Fam20a"; transcript_type "protein_coding"; transcript_status "KNOWN"; transcript_name "Fam20a-201"; exon_number "3"; exon_id "ENSMUSE00000107120.1"; talon_gene "34768"; talon_transcript "91701"; talon_exon "476774"; ccdsid "CCDS25584.1"; exon_status "KNOWN"; level "2"; protein_id "ENSMUSP00000116687.1"; source "HAVANA"; tag "CCDS";
chr11	HAVANA	exon	109682837	109682915	.	-	.	gene_id "ENSMUSG00000020614.13"; transcript_id "ENSMUST00000020938.7"; gene_type "protein_coding"; gene_status "KNOWN"; gene_name "Fam20a"; transcript_type "protein_coding"; transcript_status "KNOWN"; transcript_name "Fam20a-201"; exon_number "4"; exon_id "ENSMUSE00000107126.1"; talon_gene "34768"; talon_transcript "91701"; talon_exon "476776"; ccdsid "CCDS25584.1"; exon_status "KNOWN"; level "2"; protein_id "ENSMUSP00000116687.1"; source "HAVANA"; tag "CCDS";
chr11	HAVANA	exon	109678356	109678448	.	-	.	gene_id "ENSMUSG00000020614.13"; transcript_id "ENSMUST00000020938.7"; gene_type "protein_coding"; gene_status "KNOWN"; gene_name "Fam20a"; transcript_type "protein_coding"; transcript_status "KNOWN"; transcript_name "Fam20a-201"; exon_number "5"; exon_id "ENSMUSE00001206039.1"; talon_gene "34768"; talon_transcript "91701"; talon_exon "476778"; ccdsid "CCDS25584.1"; exon_status "KNOWN"; level "2"; protein_id "ENSMUSP00000116687.1"; source "HAVANA"; tag "CCDS";
chr11	HAVANA	exon	109677771	109677886	.	-	.	gene_id "ENSMUSG00000020614.13"; transcript_id "ENSMUST00000020938.7"; gene_type "protein_coding"; gene_status "KNOWN"; gene_name "Fam20a"; transcript_type "protein_coding"; transcript_status "KNOWN"; transcript_name "Fam20a-201"; exon_number "6"; exon_id "ENSMUSE00001252101.1"; talon_gene "34768"; talon_transcript "91701"; talon_exon "476780"; ccdsid "CCDS25584.1"; exon_status "KNOWN"; level "2"; protein_id "ENSMUSP00000116687.1"; source "HAVANA"; tag "CCDS";
chr11	HAVANA	exon	109677154	109677334	.	-	.	gene_id "ENSMUSG00000020614.13"; transcript_id "ENSMUST00000020938.7"; gene_type "protein_coding"; gene_status "KNOWN"; gene_name "Fam20a"; transcript_type "protein_coding"; transcript_status "KNOWN"; transcript_name "Fam20a-201"; exon_number "7"; exon_id "ENSMUSE00001205054.1"; talon_gene "34768"; talon_transcript "91701"; talon_exon "476782"; ccdsid "CCDS25584.1"; exon_status "KNOWN"; level "2"; protein_id "ENSMUSP00000116687.1"; source "HAVANA"; tag "CCDS";
chr11	HAVANA	exon	109675843	109675952	.	-	.	gene_id "ENSMUSG00000020614.13"; transcript_id "ENSMUST00000020938.7"; gene_type "protein_coding"; gene_status "KNOWN"; gene_name "Fam20a"; transcript_type "protein_coding"; transcript_status "KNOWN"; transcript_name "Fam20a-201"; exon_number "8"; exon_id "ENSMUSE00000107127.1"; talon_gene "34768"; talon_transcript "91701"; talon_exon "476784"; ccdsid "CCDS25584.1"; exon_status "KNOWN"; level "2"; protein_id "ENSMUSP00000116687.1"; source "HAVANA"; tag "CCDS";
chr11	HAVANA	exon	109675106	109675187	.	-	.	gene_id "ENSMUSG00000020614.13"; transcript_id "ENSMUST00000020938.7"; gene_type "protein_coding"; gene_status "KNOWN"; gene_name "Fam20a"; transcript_type "protein_coding"; transcript_status "KNOWN"; transcript_name "Fam20a-201"; exon_number "9"; exon_id "ENSMUSE00001207169.1"; talon_gene "34768"; talon_transcript "91701"; talon_exon "476786"; ccdsid "CCDS25584.1"; exon_status "KNOWN"; level "2"; protein_id "ENSMUSP00000116687.1"; source "HAVANA"; tag "CCDS";
chr11	HAVANA	exon	109674623	109674682	.	-	.	gene_id "ENSMUSG00000020614.13"; transcript_id "ENSMUST00000020938.7"; gene_type "protein_coding"; gene_status "KNOWN"; gene_name "Fam20a"; transcript_type "protein_coding"; transcript_status "KNOWN"; transcript_name "Fam20a-201"; exon_number "10"; exon_id "ENSMUSE00000107122.1"; talon_gene "34768"; talon_transcript "91701"; talon_exon "476788"; ccdsid "CCDS25584.1"; exon_status "KNOWN"; level "2"; protein_id "ENSMUSP00000116687.1"; source "HAVANA"; tag "CCDS";
chr11	HAVANA	exon	109672926	109673564	.	-	.	gene_id "ENSMUSG00000020614.13"; transcript_id "ENSMUST00000020938.7"; gene_type "protein_coding"; gene_status "KNOWN"; gene_name "Fam20a"; transcript_type "protein_coding"; transcript_status "KNOWN"; transcript_name "Fam20a-201"; exon_number "11"; exon_id "ENSMUSE00000386117.8"; talon_gene "34768"; talon_transcript "91701"; talon_exon "476794"; ccdsid "CCDS25584.1"; exon_status "KNOWN"; level "2"; protein_id "ENSMUSP00000020938.7"; source "HAVANA"; tag "CCDS";
chr11	HAVANA	gene	109932190	109995845	.	-	.	gene_id "ENSMUSG00000020620.14"; gene_name "Abca8b"; gene_status "KNOWN"; gene_type "protein_coding"; talon_gene "34773"; havana_gene "OTTMUSG00000003354.2"; level "2";
chr11	HAVANA	transcript	109932190	109995845	.	-	.	gene_id "ENSMUSG00000020620.14"; transcript_id "ENSMUST00000020948.14"; gene_name "Abca8b"; gene_status "KNOWN"; gene_type "protein_coding"; transcript_type "protein_coding"; transcript_status "KNOWN"; transcript_name "Abca8b-201"; talon_gene "34773"; talon_transcript "91710"; ccdsid "CCDS25587.1"; havana_transcript "OTTMUST00000007052.1"; level "2"; protein_id "ENSMUSP00000020948.8"; source "HAVANA"; tag "CCDS"; transcript_support_level "1";
chr11	HAVANA	exon	109995612	109995845	.	-	.	gene_id "ENSMUSG00000020620.14"; transcript_id "ENSMUST00000020948.14"; gene_type "protein_coding"; gene_status "KNOWN"; gene_name "Abca8b"; transcript_type "protein_coding"; transcript_status "KNOWN"; transcript_name "Abca8b-201"; exon_number "1"; exon_id "ENSMUSE00000465802.2"; talon_gene "34773"; talon_transcript "91710"; talon_exon "476831"; ccdsid "CCDS25587.1"; exon_status "KNOWN"; level "2"; protein_id "ENSMUSP00000020948.8"; source "HAVANA"; tag "CCDS";
chr11	HAVANA	exon	109981678	109981779	.	-	.	gene_id "ENSMUSG00000020620.14"; transcript_id "ENSMUST00000020948.14"; gene_type "protein_coding"; gene_status "KNOWN"; gene_name "Abca8b"; transcript_type "protein_coding"; transcript_status "KNOWN"; transcript_name "Abca8b-201"; exon_number "2"; exon_id "ENSMUSE00000516282.1"; talon_gene "34773"; talon_transcript "91710"; talon_exon "476833"; ccdsid "CCDS25587.1"; exon_status "KNOWN"; level "2"; protein_id "ENSMUSP00000020948.8"; source "HAVANA"; tag "CCDS";
chr11	HAVANA	exon	109980850	109981054	.	-	.	gene_id "ENSMUSG00000020620.14"; transcript_id "ENSMUST00000020948.14"; gene_type "protein_coding"; gene_status "KNOWN"; gene_name "Abca8b"; transcript_type "protein_coding"; transcript_status "KNOWN"; transcript_name "Abca8b-201"; exon_number "3"; exon_id "ENSMUSE00000352261.1"; talon_gene "34773"; talon_transcript "91710"; talon_exon "476835"; ccdsid "CCDS25587.1"; exon_status "KNOWN"; level "2"; protein_id "ENSMUSP00000020948.8"; source "HAVANA"; tag "CCDS";
chr11	HAVANA	exon	109979862	109980023	.	-	.	gene_id "ENSMUSG00000020620.14"; transcript_id "ENSMUST00000020948.14"; gene_type "protein_coding"; gene_status "KNOWN"; gene_name "Abca8b"; transcript_type "protein_coding"; transcript_status "KNOWN"; transcript_name "Abca8b-201"; exon_number "4"; exon_id "ENSMUSE00000410603.1"; talon_gene "34773"; talon_transcript "91710"; talon_exon "476837"; ccdsid "CCDS25587.1"; exon_status "KNOWN"; level "2"; protein_id "ENSMUSP00000020948.8"; source "HAVANA"; tag "CCDS";
chr11	HAVANA	exon	109977770	109977873	.	-	.	gene_id "ENSMUSG00000020620.14"; transcript_id "ENSMUST00000020948.14"; gene_type "protein_coding"; gene_status "KNOWN"; gene_name "Abca8b"; transcript_type "protein_coding"; transcript_status "KNOWN"; transcript_name "Abca8b-201"; exon_number "5"; exon_id "ENSMUSE00000375082.1"; talon_gene "34773"; talon_transcript "91710"; talon_exon "476839"; ccdsid "CCDS25587.1"; exon_status "KNOWN"; level "2"; protein_id "ENSMUSP00000020948.8"; source "HAVANA"; tag "CCDS";
chr11	HAVANA	exon	109976437	109976663	.	-	.	gene_id "ENSMUSG00000020620.14"; transcript_id "ENSMUST00000020948.14"; gene_type "protein_coding"; gene_status "KNOWN"; gene_name "Abca8b"; transcript_type "protein_coding"; transcript_status "KNOWN"; transcript_name "Abca8b-201"; exon_number "6"; exon_id "ENSMUSE00000406535.1"; talon_gene "34773"; talon_transcript "91710"; talon_exon "476841"; ccdsid "CCDS25587.1"; exon_status "KNOWN"; level "2"; protein_id "ENSMUSP00000020948.8"; source "HAVANA"; tag "CCDS";
chr11	HAVANA	exon	109974990	109975131	.	-	.	gene_id "ENSMUSG00000020620.14"; transcript_id "ENSMUST00000020948.14"; gene_type "protein_coding"; gene_status "KNOWN"; gene_name "Abca8b"; transcript_type "protein_coding"; transcript_status "KNOWN"; transcript_name "Abca8b-201"; exon_number "7"; exon_id "ENSMUSE00000362631.1"; talon_gene "34773"; talon_transcript "91710"; talon_exon "476843"; ccdsid "CCDS25587.1"; exon_status "KNOWN"; level "2"; protein_id "ENSMUSP00000020948.8"; source "HAVANA"; tag "CCDS";
chr11	HAVANA	exon	109974508	109974693	.	-	.	gene_id "ENSMUSG00000020620.14"; transcript_id "ENSMUST00000020948.14"; gene_type "protein_coding"; gene_status "KNOWN"; gene_name "Abca8b"; transcript_type "protein_coding"; transcript_status "KNOWN"; transcript_name "Abca8b-201"; exon_number "8"; exon_id "ENSMUSE00001061715.1"; talon_gene "34773"; talon_transcript "91710"; talon_exon "476845"; ccdsid "CCDS25587.1"; exon_status "KNOWN"; level "2"; protein_id "ENSMUSP00000020948.8"; source "HAVANA"; tag "CCDS";
chr11	HAVANA	exon	109973671	109973818	.	-	.	gene_id "ENSMUSG00000020620.14"; transcript_id "ENSMUST00000020948.14"; gene_type "protein_coding"; gene_status "KNOWN"; gene_name "Abca8b"; transcript_type "protein_coding"; transcript_status "KNOWN"; transcript_name "Abca8b-201"; exon_number "9"; exon_id "ENSMUSE00000381541.1"; talon_gene "34773"; talon_transcript "91710"; talon_exon "476847"; ccdsid "CCDS25587.1"; exon_status "KNOWN"; level "2"; protein_id "ENSMUSP00000020948.8"; source "HAVANA"; tag "CCDS";
chr11	HAVANA	exon	109971685	109971853	.	-	.	gene_id "ENSMUSG00000020620.14"; transcript_id "ENSMUST00000020948.14"; gene_type "protein_coding"; gene_status "KNOWN"; gene_name "Abca8b"; transcript_type "protein_coding"; transcript_status "KNOWN"; transcript_name "Abca8b-201"; exon_number "10"; exon_id "ENSMUSE00000338444.1"; talon_gene "34773"; talon_transcript "91710"; talon_exon "476849"; ccdsid "CCDS25587.1"; exon_status "KNOWN"; level "2"; protein_id "ENSMUSP00000020948.8"; source "HAVANA"; tag "CCDS";
chr11	HAVANA	exon	109969818	109969876	.	-	.	gene_id "ENSMUSG00000020620.14"; transcript_id "ENSMUST00000020948.14"; gene_type "protein_coding"; gene_status "KNOWN"; gene_name "Abca8b"; transcript_type "protein_coding"; transcript_status "KNOWN"; transcript_name "Abca8b-201"; exon_number "11"; exon_id "ENSMUSE00000107162.1"; talon_gene "34773"; talon_transcript "91710"; talon_exon "476851"; ccdsid "CCDS25587.1"; exon_status "KNOWN"; level "2"; protein_id "ENSMUSP00000020948.8"; source "HAVANA"; tag "CCDS";
chr11	HAVANA	exon	109969062	109969172	.	-	.	gene_id "ENSMUSG00000020620.14"; transcript_id "ENSMUST00000020948.14"; gene_type "protein_coding"; gene_status "KNOWN"; gene_name "Abca8b"; transcript_type "protein_coding"; transcript_status "KNOWN"; transcript_name "Abca8b-201"; exon_number "12"; exon_id "ENSMUSE00001073799.1"; talon_gene "34773"; talon_transcript "91710"; talon_exon "476853"; ccdsid "CCDS25587.1"; exon_status "KNOWN"; level "2"; protein_id "ENSMUSP00000020948.8"; source "HAVANA"; tag "CCDS";
chr11	HAVANA	exon	109967590	109967765	.	-	.	gene_id "ENSMUSG00000020620.14"; transcript_id "ENSMUST00000020948.14"; gene_type "protein_coding"; gene_status "KNOWN"; gene_name "Abca8b"; transcript_type "protein_coding"; transcript_status "KNOWN"; transcript_name "Abca8b-201"; exon_number "13"; exon_id "ENSMUSE00001084874.1"; talon_gene "34773"; talon_transcript "91710"; talon_exon "476855"; ccdsid "CCDS25587.1"; exon_status "KNOWN"; level "2"; protein_id "ENSMUSP00000020948.8"; source "HAVANA"; tag "CCDS";
chr11	HAVANA	exon	109967029	109967148	.	-	.	gene_id "ENSMUSG00000020620.14"; transcript_id "ENSMUST00000020948.14"; gene_type "protein_coding"; gene_status "KNOWN"; gene_name "Abca8b"; transcript_type "protein_coding"; transcript_status "KNOWN"; transcript_name "Abca8b-201"; exon_number "14"; exon_id "ENSMUSE00001063565.1"; talon_gene "34773"; talon_transcript "91710"; talon_exon "476857"; ccdsid "CCDS25587.1"; exon_status "KNOWN"; level "2"; protein_id "ENSMUSP00000020948.8"; source "HAVANA"; tag "CCDS";
chr11	HAVANA	exon	109966681	109966819	.	-	.	gene_id "ENSMUSG00000020620.14"; transcript_id "ENSMUST00000020948.14"; gene_type "protein_coding"; gene_status "KNOWN"; gene_name "Abca8b"; transcript_type "protein_coding"; transcript_status "KNOWN"; transcript_name "Abca8b-201"; exon_number "15"; exon_id "ENSMUSE00001081559.1"; talon_gene "34773"; talon_transcript "91710"; talon_exon "476859"; ccdsid "CCDS25587.1"; exon_status "KNOWN"; level "2"; protein_id "ENSMUSP00000020948.8"; source "HAVANA"; tag "CCDS";
chr11	HAVANA	exon	109964941	109965031	.	-	.	gene_id "ENSMUSG00000020620.14"; transcript_id "ENSMUST00000020948.14"; gene_type "protein_coding"; gene_status "KNOWN"; gene_name "Abca8b"; transcript_type "protein_coding"; transcript_status "KNOWN"; transcript_name "Abca8b-201"; exon_number "16"; exon_id "ENSMUSE00001045390.1"; talon_gene "34773"; talon_transcript "91710"; talon_exon "476861"; ccdsid "CCDS25587.1"; exon_status "KNOWN"; level "2"; protein_id "ENSMUSP00000020948.8"; source "HAVANA"; tag "CCDS";
chr11	HAVANA	exon	109962581	109962720	.	-	.	gene_id "ENSMUSG00000020620.14"; transcript_id "ENSMUST00000020948.14"; gene_type "protein_coding"; gene_status "KNOWN"; gene_name "Abca8b"; transcript_type "protein_coding"; transcript_status "KNOWN"; transcript_name "Abca8b-201"; exon_number "17"; exon_id "ENSMUSE00000107156.1"; talon_gene "34773"; talon_transcript "91710"; talon_exon "476863"; ccdsid "CCDS25587.1"; exon_status "KNOWN"; level "2"; protein_id "ENSMUSP00000020948.8"; source "HAVANA"; tag "CCDS";
chr11	HAVANA	exon	109961794	109961913	.	-	.	gene_id "ENSMUSG00000020620.14"; transcript_id "ENSMUST00000020948.14"; gene_type "protein_coding"; gene_status "KNOWN"; gene_name "Abca8b"; transcript_type "protein_coding"; transcript_status "KNOWN"; transcript_name "Abca8b-201"; exon_number "18"; exon_id "ENSMUSE00001078156.1"; talon_gene "34773"; talon_transcript "91710"; talon_exon "476865"; ccdsid "CCDS25587.1"; exon_status "KNOWN"; level "2"; protein_id "ENSMUSP00000020948.8"; source "HAVANA"; tag "CCDS";
chr11	HAVANA	exon	109957063	109957258	.	-	.	gene_id "ENSMUSG00000020620.14"; transcript_id "ENSMUST00000020948.14"; gene_type "protein_coding"; gene_status "KNOWN"; gene_name "Abca8b"; transcript_type "protein_coding"; transcript_status "KNOWN"; transcript_name "Abca8b-201"; exon_number "19"; exon_id "ENSMUSE00000232530.1"; talon_gene "34773"; talon_transcript "91710"; talon_exon "476867"; ccdsid "CCDS25587.1"; exon_status "KNOWN"; level "2"; protein_id "ENSMUSP00000020948.8"; source "HAVANA"; tag "CCDS";
chr11	HAVANA	exon	109955035	109955201	.	-	.	gene_id "ENSMUSG00000020620.14"; transcript_id "ENSMUST00000020948.14"; gene_type "protein_coding"; gene_status "KNOWN"; gene_name "Abca8b"; transcript_type "protein_coding"; transcript_status "KNOWN"; transcript_name "Abca8b-201"; exon_number "20"; exon_id "ENSMUSE00000232525.1"; talon_gene "34773"; talon_transcript "91710"; talon_exon "476869"; ccdsid "CCDS25587.1"; exon_status "KNOWN"; level "2"; protein_id "ENSMUSP00000020948.8"; source "HAVANA"; tag "CCDS";
chr11	HAVANA	exon	109953498	109953631	.	-	.	gene_id "ENSMUSG00000020620.14"; transcript_id "ENSMUST00000020948.14"; gene_type "protein_coding"; gene_status "KNOWN"; gene_name "Abca8b"; transcript_type "protein_coding"; transcript_status "KNOWN"; transcript_name "Abca8b-201"; exon_number "21"; exon_id "ENSMUSE00000232522.1"; talon_gene "34773"; talon_transcript "91710"; talon_exon "476871"; ccdsid "CCDS25587.1"; exon_status "KNOWN"; level "2"; protein_id "ENSMUSP00000020948.8"; source "HAVANA"; tag "CCDS";
chr11	HAVANA	exon	109952553	109952690	.	-	.	gene_id "ENSMUSG00000020620.14"; transcript_id "ENSMUST00000020948.14"; gene_type "protein_coding"; gene_status "KNOWN"; gene_name "Abca8b"; transcript_type "protein_coding"; transcript_status "KNOWN"; transcript_name "Abca8b-201"; exon_number "22"; exon_id "ENSMUSE00000232515.1"; talon_gene "34773"; talon_transcript "91710"; talon_exon "476873"; ccdsid "CCDS25587.1"; exon_status "KNOWN"; level "2"; protein_id "ENSMUSP00000020948.8"; source "HAVANA"; tag "CCDS";
chr11	HAVANA	exon	109950629	109950736	.	-	.	gene_id "ENSMUSG00000020620.14"; transcript_id "ENSMUST00000020948.14"; gene_type "protein_coding"; gene_status "KNOWN"; gene_name "Abca8b"; transcript_type "protein_coding"; transcript_status "KNOWN"; transcript_name "Abca8b-201"; exon_number "23"; exon_id "ENSMUSE00000379050.1"; talon_gene "34773"; talon_transcript "91710"; talon_exon "476875"; ccdsid "CCDS25587.1"; exon_status "KNOWN"; level "2"; protein_id "ENSMUSP00000020948.8"; source "HAVANA"; tag "CCDS";
chr11	HAVANA	exon	109950034	109950207	.	-	.	gene_id "ENSMUSG00000020620.14"; transcript_id "ENSMUST00000020948.14"; gene_type "protein_coding"; gene_status "KNOWN"; gene_name "Abca8b"; transcript_type "protein_coding"; transcript_status "KNOWN"; transcript_name "Abca8b-201"; exon_number "24"; exon_id "ENSMUSE00000232506.1"; talon_gene "34773"; talon_transcript "91710"; talon_exon "476877"; ccdsid "CCDS25587.1"; exon_status "KNOWN"; level "2"; protein_id "ENSMUSP00000020948.8"; source "HAVANA"; tag "CCDS";
chr11	HAVANA	exon	109949772	109949885	.	-	.	gene_id "ENSMUSG00000020620.14"; transcript_id "ENSMUST00000020948.14"; gene_type "protein_coding"; gene_status "KNOWN"; gene_name "Abca8b"; transcript_type "protein_coding"; transcript_status "KNOWN"; transcript_name "Abca8b-201"; exon_number "25"; exon_id "ENSMUSE00000232500.1"; talon_gene "34773"; talon_transcript "91710"; talon_exon "476879"; ccdsid "CCDS25587.1"; exon_status "KNOWN"; level "2"; protein_id "ENSMUSP00000020948.8"; source "HAVANA"; tag "CCDS";
chr11	HAVANA	exon	109947065	109947184	.	-	.	gene_id "ENSMUSG00000020620.14"; transcript_id "ENSMUST00000020948.14"; gene_type "protein_coding"; gene_status "KNOWN"; gene_name "Abca8b"; transcript_type "protein_coding"; transcript_status "KNOWN"; transcript_name "Abca8b-201"; exon_number "26"; exon_id "ENSMUSE00000349020.1"; talon_gene "34773"; talon_transcript "91710"; talon_exon "476881"; ccdsid "CCDS25587.1"; exon_status "KNOWN"; level "2"; protein_id "ENSMUSP00000020948.8"; source "HAVANA"; tag "CCDS";
chr11	HAVANA	exon	109946245	109946307	.	-	.	gene_id "ENSMUSG00000020620.14"; transcript_id "ENSMUST00000020948.14"; gene_type "protein_coding"; gene_status "KNOWN"; gene_name "Abca8b"; transcript_type "protein_coding"; transcript_status "KNOWN"; transcript_name "Abca8b-201"; exon_number "27"; exon_id "ENSMUSE00000385267.1"; talon_gene "34773"; talon_transcript "91710"; talon_exon "476883"; ccdsid "CCDS25587.1"; exon_status "KNOWN"; level "2"; protein_id "ENSMUSP00000020948.8"; source "HAVANA"; tag "CCDS";
chr11	HAVANA	exon	109945767	109945858	.	-	.	gene_id "ENSMUSG00000020620.14"; transcript_id "ENSMUST00000020948.14"; gene_type "protein_coding"; gene_status "KNOWN"; gene_name "Abca8b"; transcript_type "protein_coding"; transcript_status "KNOWN"; transcript_name "Abca8b-201"; exon_number "28"; exon_id "ENSMUSE00001064237.1"; talon_gene "34773"; talon_transcript "91710"; talon_exon "476885"; ccdsid "CCDS25587.1"; exon_status "KNOWN"; level "2"; protein_id "ENSMUSP00000020948.8"; source "HAVANA"; tag "CCDS";
chr11	HAVANA	exon	109942237	109942357	.	-	.	gene_id "ENSMUSG00000020620.14"; transcript_id "ENSMUST00000020948.14"; gene_type "protein_coding"; gene_status "KNOWN"; gene_name "Abca8b"; transcript_type "protein_coding"; transcript_status "KNOWN"; transcript_name "Abca8b-201"; exon_number "29"; exon_id "ENSMUSE00000408516.1"; talon_gene "34773"; talon_transcript "91710"; talon_exon "476887"; ccdsid "CCDS25587.1"; exon_status "KNOWN"; level "2"; protein_id "ENSMUSP00000020948.8"; source "HAVANA"; tag "CCDS";
chr11	HAVANA	exon	109941546	109941663	.	-	.	gene_id "ENSMUSG00000020620.14"; transcript_id "ENSMUST00000020948.14"; gene_type "protein_coding"; gene_status "KNOWN"; gene_name "Abca8b"; transcript_type "protein_coding"; transcript_status "KNOWN"; transcript_name "Abca8b-201"; exon_number "30"; exon_id "ENSMUSE00001027598.1"; talon_gene "34773"; talon_transcript "91710"; talon_exon "476889"; ccdsid "CCDS25587.1"; exon_status "KNOWN"; level "2"; protein_id "ENSMUSP00000020948.8"; source "HAVANA"; tag "CCDS";
chr11	HAVANA	exon	109940812	109940903	.	-	.	gene_id "ENSMUSG00000020620.14"; transcript_id "ENSMUST00000020948.14"; gene_type "protein_coding"; gene_status "KNOWN"; gene_name "Abca8b"; transcript_type "protein_coding"; transcript_status "KNOWN"; transcript_name "Abca8b-201"; exon_number "31"; exon_id "ENSMUSE00001047614.1"; talon_gene "34773"; talon_transcript "91710"; talon_exon "476891"; ccdsid "CCDS25587.1"; exon_status "KNOWN"; level "2"; protein_id "ENSMUSP00000020948.8"; source "HAVANA"; tag "CCDS";
chr11	HAVANA	exon	109938439	109938599	.	-	.	gene_id "ENSMUSG00000020620.14"; transcript_id "ENSMUST00000020948.14"; gene_type "protein_coding"; gene_status "KNOWN"; gene_name "Abca8b"; transcript_type "protein_coding"; transcript_status "KNOWN"; transcript_name "Abca8b-201"; exon_number "32"; exon_id "ENSMUSE00001046210.1"; talon_gene "34773"; talon_transcript "91710"; talon_exon "476893"; ccdsid "CCDS25587.1"; exon_status "KNOWN"; level "2"; protein_id "ENSMUSP00000020948.8"; source "HAVANA"; tag "CCDS";
chr11	HAVANA	exon	109937893	109937968	.	-	.	gene_id "ENSMUSG00000020620.14"; transcript_id "ENSMUST00000020948.14"; gene_type "protein_coding"; gene_status "KNOWN"; gene_name "Abca8b"; transcript_type "protein_coding"; transcript_status "KNOWN"; transcript_name "Abca8b-201"; exon_number "33"; exon_id "ENSMUSE00001006381.1"; talon_gene "34773"; talon_transcript "91710"; talon_exon "476895"; ccdsid "CCDS25587.1"; exon_status "KNOWN"; level "2"; protein_id "ENSMUSP00000020948.8"; source "HAVANA"; tag "CCDS";
chr11	HAVANA	exon	109937707	109937801	.	-	.	gene_id "ENSMUSG00000020620.14"; transcript_id "ENSMUST00000020948.14"; gene_type "protein_coding"; gene_status "KNOWN"; gene_name "Abca8b"; transcript_type "protein_coding"; transcript_status "KNOWN"; transcript_name "Abca8b-201"; exon_number "34"; exon_id "ENSMUSE00001003938.1"; talon_gene "34773"; talon_transcript "91710"; talon_exon "476897"; ccdsid "CCDS25587.1"; exon_status "KNOWN"; level "2"; protein_id "ENSMUSP00000020948.8"; source "HAVANA"; tag "CCDS";
chr11	HAVANA	exon	109936697	109936816	.	-	.	gene_id "ENSMUSG00000020620.14"; transcript_id "ENSMUST00000020948.14"; gene_type "protein_coding"; gene_status "KNOWN"; gene_name "Abca8b"; transcript_type "protein_coding"; transcript_status "KNOWN"; transcript_name "Abca8b-201"; exon_number "35"; exon_id "ENSMUSE00001079686.1"; talon_gene "34773"; talon_transcript "91710"; talon_exon "476899"; ccdsid "CCDS25587.1"; exon_status "KNOWN"; level "2"; protein_id "ENSMUSP00000020948.8"; source "HAVANA"; tag "CCDS";
chr11	HAVANA	exon	109936342	109936482	.	-	.	gene_id "ENSMUSG00000020620.14"; transcript_id "ENSMUST00000020948.14"; gene_type "protein_coding"; gene_status "KNOWN"; gene_name "Abca8b"; transcript_type "protein_coding"; transcript_status "KNOWN"; transcript_name "Abca8b-201"; exon_number "36"; exon_id "ENSMUSE00000984923.1"; talon_gene "34773"; talon_transcript "91710"; talon_exon "476901"; ccdsid "CCDS25587.1"; exon_status "KNOWN"; level "2"; protein_id "ENSMUSP00000020948.8"; source "HAVANA"; tag "CCDS";
chr11	HAVANA	exon	109935716	109935795	.	-	.	gene_id "ENSMUSG00000020620.14"; transcript_id "ENSMUST00000020948.14"; gene_type "protein_coding"; gene_status "KNOWN"; gene_name "Abca8b"; transcript_type "protein_coding"; transcript_status "KNOWN"; transcript_name "Abca8b-201"; exon_number "37"; exon_id "ENSMUSE00001056141.1"; talon_gene "34773"; talon_transcript "91710"; talon_exon "476903"; ccdsid "CCDS25587.1"; exon_status "KNOWN"; level "2"; protein_id "ENSMUSP00000020948.8"; source "HAVANA"; tag "CCDS";
chr11	HAVANA	exon	109934723	109934778	.	-	.	gene_id "ENSMUSG00000020620.14"; transcript_id "ENSMUST00000020948.14"; gene_type "protein_coding"; gene_status "KNOWN"; gene_name "Abca8b"; transcript_type "protein_coding"; transcript_status "KNOWN"; transcript_name "Abca8b-201"; exon_number "38"; exon_id "ENSMUSE00000967293.1"; talon_gene "34773"; talon_transcript "91710"; talon_exon "476905"; ccdsid "CCDS25587.1"; exon_status "KNOWN"; level "2"; protein_id "ENSMUSP00000020948.8"; source "HAVANA"; tag "CCDS";
chr11	HAVANA	exon	109932190	109934611	.	-	.	gene_id "ENSMUSG00000020620.14"; transcript_id "ENSMUST00000020948.14"; gene_type "protein_coding"; gene_status "KNOWN"; gene_name "Abca8b"; transcript_type "protein_coding"; transcript_status "KNOWN"; transcript_name "Abca8b-201"; exon_number "39"; exon_id "ENSMUSE00000807390.1"; talon_gene "34773"; talon_transcript "91710"; talon_exon "476907"; ccdsid "CCDS25587.1"; exon_status "KNOWN"; level "2"; protein_id "ENSMUSP00000020948.8"; source "HAVANA"; tag "CCDS";
chr11	HAVANA	gene	110025634	110095937	.	-	.	gene_id "ENSMUSG00000041828.15"; gene_name "Abca8a"; gene_status "KNOWN"; gene_type "protein_coding"; talon_gene "34775"; havana_gene "OTTMUSG00000003232.4"; level "2";
chr11	TALON	transcript	110025634	110079214	.	-	.	gene_id "ENSMUSG00000041828.15"; transcript_id "ENCODEMT000578696"; gene_name "Abca8a"; gene_status "KNOWN"; gene_type "protein_coding"; transcript_status "NOVEL"; transcript_name "ENCODEMT000578696"; talon_gene "34775"; talon_transcript "578696"; ISM-suffix_to_IDs "91714"; ISM-suffix_transcript "TRUE"; ISM_to_IDs "91714"; ISM_transcript "TRUE";
chr11	ENSEMBL	exon	110079073	110079214	.	-	.	gene_id "ENSMUSG00000041828.15"; transcript_id "ENCODEMT000578696"; gene_type "protein_coding"; gene_status "KNOWN"; gene_name "Abca8a"; transcript_status "NOVEL"; transcript_name "ENCODEMT000578696"; exon_number "1"; exon_id "ENSMUSE00000232126.1"; talon_gene "34775"; talon_transcript "578696"; talon_exon "476926"; ccdsid "CCDS48974.1"; exon_status "KNOWN"; level "3"; protein_id "ENSMUSP00000045808.7"; source "ENSEMBL"; tag "CCDS";
chr11	ENSEMBL	exon	110078624	110078809	.	-	.	gene_id "ENSMUSG00000041828.15"; transcript_id "ENCODEMT000578696"; gene_type "protein_coding"; gene_status "KNOWN"; gene_name "Abca8a"; transcript_status "NOVEL"; transcript_name "ENCODEMT000578696"; exon_number "2"; exon_id "ENSMUSE00001067765.1"; talon_gene "34775"; talon_transcript "578696"; talon_exon "476928"; ccdsid "CCDS48974.1"; exon_status "KNOWN"; level "3"; protein_id "ENSMUSP00000045808.7"; source "ENSEMBL"; tag "CCDS";
chr11	ENSEMBL	exon	110075539	110075680	.	-	.	gene_id "ENSMUSG00000041828.15"; transcript_id "ENCODEMT000578696"; gene_type "protein_coding"; gene_status "KNOWN"; gene_name "Abca8a"; transcript_status "NOVEL"; transcript_name "ENCODEMT000578696"; exon_number "3"; exon_id "ENSMUSE00000886814.1"; talon_gene "34775"; talon_transcript "578696"; talon_exon "476993"; ccdsid "CCDS48974.1"; exon_status "KNOWN"; level "3"; protein_id "ENSMUSP00000045808.7"; source "ENSEMBL"; tag "CCDS";
chr11	HAVANA	exon	110074037	110074202	.	-	.	gene_id "ENSMUSG00000041828.15"; transcript_id "ENCODEMT000578696"; gene_type "protein_coding"; gene_status "KNOWN"; gene_name "Abca8a"; transcript_status "NOVEL"; transcript_name "ENCODEMT000578696"; exon_number "4"; exon_id "ENSMUSE00000735743.1"; talon_gene "34775"; talon_transcript "578696"; talon_exon "476995"; ccdsid "CCDS48974.1"; exon_status "KNOWN"; level "2"; protein_id "ENSMUSP00000114393.1"; source "HAVANA"; tag "cds_end_NF";
chr11	ENSEMBL	exon	110071828	110071886	.	-	.	gene_id "ENSMUSG00000041828.15"; transcript_id "ENCODEMT000578696"; gene_type "protein_coding"; gene_status "KNOWN"; gene_name "Abca8a"; transcript_status "NOVEL"; transcript_name "ENCODEMT000578696"; exon_number "5"; exon_id "ENSMUSE00000342464.1"; talon_gene "34775"; talon_transcript "578696"; talon_exon "476934"; ccdsid "CCDS48974.1"; exon_status "KNOWN"; level "3"; protein_id "ENSMUSP00000045808.7"; source "ENSEMBL"; tag "CCDS";
chr11	ENSEMBL	exon	110071420	110071530	.	-	.	gene_id "ENSMUSG00000041828.15"; transcript_id "ENCODEMT000578696"; gene_type "protein_coding"; gene_status "KNOWN"; gene_name "Abca8a"; transcript_status "NOVEL"; transcript_name "ENCODEMT000578696"; exon_number "6"; exon_id "ENSMUSE00001068496.1"; talon_gene "34775"; talon_transcript "578696"; talon_exon "476936"; ccdsid "CCDS48974.1"; exon_status "KNOWN"; level "3"; protein_id "ENSMUSP00000045808.7"; source "ENSEMBL"; tag "CCDS";
chr11	ENSEMBL	exon	110070313	110070488	.	-	.	gene_id "ENSMUSG00000041828.15"; transcript_id "ENCODEMT000578696"; gene_type "protein_coding"; gene_status "KNOWN"; gene_name "Abca8a"; transcript_status "NOVEL"; transcript_name "ENCODEMT000578696"; exon_number "7"; exon_id "ENSMUSE00001374481.1"; talon_gene "34775"; talon_transcript "578696"; talon_exon "476938"; ccdsid "CCDS48974.1"; exon_status "KNOWN"; level "3"; protein_id "ENSMUSP00000045808.7"; source "ENSEMBL"; tag "CCDS";
chr11	ENSEMBL	exon	110069789	110069908	.	-	.	gene_id "ENSMUSG00000041828.15"; transcript_id "ENCODEMT000578696"; gene_type "protein_coding"; gene_status "KNOWN"; gene_name "Abca8a"; transcript_status "NOVEL"; transcript_name "ENCODEMT000578696"; exon_number "8"; exon_id "ENSMUSE00000981199.1"; talon_gene "34775"; talon_transcript "578696"; talon_exon "476940"; ccdsid "CCDS48974.1"; exon_status "KNOWN"; level "3"; protein_id "ENSMUSP00000045808.7"; source "ENSEMBL"; tag "CCDS";
chr11	ENSEMBL	exon	110069375	110069513	.	-	.	gene_id "ENSMUSG00000041828.15"; transcript_id "ENCODEMT000578696"; gene_type "protein_coding"; gene_status "KNOWN"; gene_name "Abca8a"; transcript_status "NOVEL"; transcript_name "ENCODEMT000578696"; exon_number "9"; exon_id "ENSMUSE00001075374.1"; talon_gene "34775"; talon_transcript "578696"; talon_exon "476942"; ccdsid "CCDS48974.1"; exon_status "KNOWN"; level "3"; protein_id "ENSMUSP00000045808.7"; source "ENSEMBL"; tag "CCDS";
chr11	ENSEMBL	exon	110068778	110068868	.	-	.	gene_id "ENSMUSG00000041828.15"; transcript_id "ENCODEMT000578696"; gene_type "protein_coding"; gene_status "KNOWN"; gene_name "Abca8a"; transcript_status "NOVEL"; transcript_name "ENCODEMT000578696"; exon_number "10"; exon_id "ENSMUSE00001057545.1"; talon_gene "34775"; talon_transcript "578696"; talon_exon "476944"; ccdsid "CCDS48974.1"; exon_status "KNOWN"; level "3"; protein_id "ENSMUSP00000045808.7"; source "ENSEMBL"; tag "CCDS";
chr11	ENSEMBL	exon	110068025	110068164	.	-	.	gene_id "ENSMUSG00000041828.15"; transcript_id "ENCODEMT000578696"; gene_type "protein_coding"; gene_status "KNOWN"; gene_name "Abca8a"; transcript_status "NOVEL"; transcript_name "ENCODEMT000578696"; exon_number "11"; exon_id "ENSMUSE00000232189.1"; talon_gene "34775"; talon_transcript "578696"; talon_exon "476946"; ccdsid "CCDS48974.1"; exon_status "KNOWN"; level "3"; protein_id "ENSMUSP00000045808.7"; source "ENSEMBL"; tag "CCDS";
chr11	ENSEMBL	exon	110065165	110065284	.	-	.	gene_id "ENSMUSG00000041828.15"; transcript_id "ENCODEMT000578696"; gene_type "protein_coding"; gene_status "KNOWN"; gene_name "Abca8a"; transcript_status "NOVEL"; transcript_name "ENCODEMT000578696"; exon_number "12"; exon_id "ENSMUSE00000336766.1"; talon_gene "34775"; talon_transcript "578696"; talon_exon "476948"; ccdsid "CCDS48974.1"; exon_status "KNOWN"; level "3"; protein_id "ENSMUSP00000045808.7"; source "ENSEMBL"; tag "CCDS";
chr11	ENSEMBL	exon	110063022	110063220	.	-	.	gene_id "ENSMUSG00000041828.15"; transcript_id "ENCODEMT000578696"; gene_type "protein_coding"; gene_status "KNOWN"; gene_name "Abca8a"; transcript_status "NOVEL"; transcript_name "ENCODEMT000578696"; exon_number "13"; exon_id "ENSMUSE00000405587.1"; talon_gene "34775"; talon_transcript "578696"; talon_exon "476950"; ccdsid "CCDS48974.1"; exon_status "KNOWN"; level "3"; protein_id "ENSMUSP00000045808.7"; source "ENSEMBL"; tag "CCDS";
chr11	ENSEMBL	exon	110059880	110060046	.	-	.	gene_id "ENSMUSG00000041828.15"; transcript_id "ENCODEMT000578696"; gene_type "protein_coding"; gene_status "KNOWN"; gene_name "Abca8a"; transcript_status "NOVEL"; transcript_name "ENCODEMT000578696"; exon_number "14"; exon_id "ENSMUSE00000232392.1"; talon_gene "34775"; talon_transcript "578696"; talon_exon "476952"; ccdsid "CCDS48974.1"; exon_status "KNOWN"; level "3"; protein_id "ENSMUSP00000045808.7"; source "ENSEMBL"; tag "CCDS";
chr11	ENSEMBL	exon	110058424	110058557	.	-	.	gene_id "ENSMUSG00000041828.15"; transcript_id "ENCODEMT000578696"; gene_type "protein_coding"; gene_status "KNOWN"; gene_name "Abca8a"; transcript_status "NOVEL"; transcript_name "ENCODEMT000578696"; exon_number "15"; exon_id "ENSMUSE00000232386.1"; talon_gene "34775"; talon_transcript "578696"; talon_exon "476954"; ccdsid "CCDS48974.1"; exon_status "KNOWN"; level "3"; protein_id "ENSMUSP00000045808.7"; source "ENSEMBL"; tag "CCDS";
chr11	ENSEMBL	exon	110057147	110057284	.	-	.	gene_id "ENSMUSG00000041828.15"; transcript_id "ENCODEMT000578696"; gene_type "protein_coding"; gene_status "KNOWN"; gene_name "Abca8a"; transcript_status "NOVEL"; transcript_name "ENCODEMT000578696"; exon_number "16"; exon_id "ENSMUSE00000232380.1"; talon_gene "34775"; talon_transcript "578696"; talon_exon "476956"; ccdsid "CCDS48974.1"; exon_status "KNOWN"; level "3"; protein_id "ENSMUSP00000045808.7"; source "ENSEMBL"; tag "CCDS";
chr11	ENSEMBL	exon	110056311	110056418	.	-	.	gene_id "ENSMUSG00000041828.15"; transcript_id "ENCODEMT000578696"; gene_type "protein_coding"; gene_status "KNOWN"; gene_name "Abca8a"; transcript_status "NOVEL"; transcript_name "ENCODEMT000578696"; exon_number "17"; exon_id "ENSMUSE00000232374.1"; talon_gene "34775"; talon_transcript "578696"; talon_exon "476958"; ccdsid "CCDS48974.1"; exon_status "KNOWN"; level "3"; protein_id "ENSMUSP00000045808.7"; source "ENSEMBL"; tag "CCDS";
chr11	ENSEMBL	exon	110054483	110054656	.	-	.	gene_id "ENSMUSG00000041828.15"; transcript_id "ENCODEMT000578696"; gene_type "protein_coding"; gene_status "KNOWN"; gene_name "Abca8a"; transcript_status "NOVEL"; transcript_name "ENCODEMT000578696"; exon_number "18"; exon_id "ENSMUSE00000232367.1"; talon_gene "34775"; talon_transcript "578696"; talon_exon "476960"; ccdsid "CCDS48974.1"; exon_status "KNOWN"; level "3"; protein_id "ENSMUSP00000045808.7"; source "ENSEMBL"; tag "CCDS";
chr11	ENSEMBL	exon	110053016	110053129	.	-	.	gene_id "ENSMUSG00000041828.15"; transcript_id "ENCODEMT000578696"; gene_type "protein_coding"; gene_status "KNOWN"; gene_name "Abca8a"; transcript_status "NOVEL"; transcript_name "ENCODEMT000578696"; exon_number "19"; exon_id "ENSMUSE00000342236.1"; talon_gene "34775"; talon_transcript "578696"; talon_exon "476962"; ccdsid "CCDS48974.1"; exon_status "KNOWN"; level "3"; protein_id "ENSMUSP00000045808.7"; source "ENSEMBL"; tag "CCDS";
chr11	ENSEMBL	exon	110050896	110051015	.	-	.	gene_id "ENSMUSG00000041828.15"; transcript_id "ENCODEMT000578696"; gene_type "protein_coding"; gene_status "KNOWN"; gene_name "Abca8a"; transcript_status "NOVEL"; transcript_name "ENCODEMT000578696"; exon_number "20"; exon_id "ENSMUSE00000385279.1"; talon_gene "34775"; talon_transcript "578696"; talon_exon "476964"; ccdsid "CCDS48974.1"; exon_status "KNOWN"; level "3"; protein_id "ENSMUSP00000045808.7"; source "ENSEMBL"; tag "CCDS";
chr11	ENSEMBL	exon	110042966	110043031	.	-	.	gene_id "ENSMUSG00000041828.15"; transcript_id "ENCODEMT000578696"; gene_type "protein_coding"; gene_status "KNOWN"; gene_name "Abca8a"; transcript_status "NOVEL"; transcript_name "ENCODEMT000578696"; exon_number "21"; exon_id "ENSMUSE00000232359.1"; talon_gene "34775"; talon_transcript "578696"; talon_exon "476966"; ccdsid "CCDS48974.1"; exon_status "KNOWN"; level "3"; protein_id "ENSMUSP00000045808.7"; source "ENSEMBL"; tag "CCDS";
chr11	ENSEMBL	exon	110042093	110042184	.	-	.	gene_id "ENSMUSG00000041828.15"; transcript_id "ENCODEMT000578696"; gene_type "protein_coding"; gene_status "KNOWN"; gene_name "Abca8a"; transcript_status "NOVEL"; transcript_name "ENCODEMT000578696"; exon_number "22"; exon_id "ENSMUSE00000995493.1"; talon_gene "34775"; talon_transcript "578696"; talon_exon "476968"; ccdsid "CCDS48974.1"; exon_status "KNOWN"; level "3"; protein_id "ENSMUSP00000045808.7"; source "ENSEMBL"; tag "CCDS";
chr11	ENSEMBL	exon	110040501	110040621	.	-	.	gene_id "ENSMUSG00000041828.15"; transcript_id "ENCODEMT000578696"; gene_type "protein_coding"; gene_status "KNOWN"; gene_name "Abca8a"; transcript_status "NOVEL"; transcript_name "ENCODEMT000578696"; exon_number "23"; exon_id "ENSMUSE00000232342.1"; talon_gene "34775"; talon_transcript "578696"; talon_exon "476970"; ccdsid "CCDS48974.1"; exon_status "KNOWN"; level "3"; protein_id "ENSMUSP00000045808.7"; source "ENSEMBL"; tag "CCDS";
chr11	ENSEMBL	exon	110038343	110038460	.	-	.	gene_id "ENSMUSG00000041828.15"; transcript_id "ENCODEMT000578696"; gene_type "protein_coding"; gene_status "KNOWN"; gene_name "Abca8a"; transcript_status "NOVEL"; transcript_name "ENCODEMT000578696"; exon_number "24"; exon_id "ENSMUSE00000360503.1"; talon_gene "34775"; talon_transcript "578696"; talon_exon "476972"; ccdsid "CCDS48974.1"; exon_status "KNOWN"; level "3"; protein_id "ENSMUSP00000045808.7"; source "ENSEMBL"; tag "CCDS";
chr11	ENSEMBL	exon	110036491	110036582	.	-	.	gene_id "ENSMUSG00000041828.15"; transcript_id "ENCODEMT000578696"; gene_type "protein_coding"; gene_status "KNOWN"; gene_name "Abca8a"; transcript_status "NOVEL"; transcript_name "ENCODEMT000578696"; exon_number "25"; exon_id "ENSMUSE00001031204.1"; talon_gene "34775"; talon_transcript "578696"; talon_exon "476974"; ccdsid "CCDS48974.1"; exon_status "KNOWN"; level "3"; protein_id "ENSMUSP00000045808.7"; source "ENSEMBL"; tag "CCDS";
chr11	ENSEMBL	exon	110031560	110031720	.	-	.	gene_id "ENSMUSG00000041828.15"; transcript_id "ENCODEMT000578696"; gene_type "protein_coding"; gene_status "KNOWN"; gene_name "Abca8a"; transcript_status "NOVEL"; transcript_name "ENCODEMT000578696"; exon_number "26"; exon_id "ENSMUSE00001056079.1"; talon_gene "34775"; talon_transcript "578696"; talon_exon "476976"; ccdsid "CCDS48974.1"; exon_status "KNOWN"; level "3"; protein_id "ENSMUSP00000045808.7"; source "ENSEMBL"; tag "CCDS";
chr11	ENSEMBL	exon	110031045	110031120	.	-	.	gene_id "ENSMUSG00000041828.15"; transcript_id "ENCODEMT000578696"; gene_type "protein_coding"; gene_status "KNOWN"; gene_name "Abca8a"; transcript_status "NOVEL"; transcript_name "ENCODEMT000578696"; exon_number "27"; exon_id "ENSMUSE00001081485.1"; talon_gene "34775"; talon_transcript "578696"; talon_exon "476978"; ccdsid "CCDS48974.1"; exon_status "KNOWN"; level "3"; protein_id "ENSMUSP00000045808.7"; source "ENSEMBL"; tag "CCDS";
chr11	ENSEMBL	exon	110030860	110030954	.	-	.	gene_id "ENSMUSG00000041828.15"; transcript_id "ENCODEMT000578696"; gene_type "protein_coding"; gene_status "KNOWN"; gene_name "Abca8a"; transcript_status "NOVEL"; transcript_name "ENCODEMT000578696"; exon_number "28"; exon_id "ENSMUSE00001044306.1"; talon_gene "34775"; talon_transcript "578696"; talon_exon "476980"; ccdsid "CCDS48974.1"; exon_status "KNOWN"; level "3"; protein_id "ENSMUSP00000045808.7"; source "ENSEMBL"; tag "CCDS";
chr11	ENSEMBL	exon	110030281	110030400	.	-	.	gene_id "ENSMUSG00000041828.15"; transcript_id "ENCODEMT000578696"; gene_type "protein_coding"; gene_status "KNOWN"; gene_name "Abca8a"; transcript_status "NOVEL"; transcript_name "ENCODEMT000578696"; exon_number "29"; exon_id "ENSMUSE00000967151.1"; talon_gene "34775"; talon_transcript "578696"; talon_exon "476982"; ccdsid "CCDS48974.1"; exon_status "KNOWN"; level "3"; protein_id "ENSMUSP00000045808.7"; source "ENSEMBL"; tag "CCDS";
chr11	ENSEMBL	exon	110029919	110030059	.	-	.	gene_id "ENSMUSG00000041828.15"; transcript_id "ENCODEMT000578696"; gene_type "protein_coding"; gene_status "KNOWN"; gene_name "Abca8a"; transcript_status "NOVEL"; transcript_name "ENCODEMT000578696"; exon_number "30"; exon_id "ENSMUSE00000232291.1"; talon_gene "34775"; talon_transcript "578696"; talon_exon "476984"; ccdsid "CCDS48974.1"; exon_status "KNOWN"; level "3"; protein_id "ENSMUSP00000045808.7"; source "ENSEMBL"; tag "CCDS";
chr11	ENSEMBL	exon	110028131	110028210	.	-	.	gene_id "ENSMUSG00000041828.15"; transcript_id "ENCODEMT000578696"; gene_type "protein_coding"; gene_status "KNOWN"; gene_name "Abca8a"; transcript_status "NOVEL"; transcript_name "ENCODEMT000578696"; exon_number "31"; exon_id "ENSMUSE00001258988.1"; talon_gene "34775"; talon_transcript "578696"; talon_exon "476986"; ccdsid "CCDS48974.1"; exon_status "KNOWN"; level "3"; protein_id "ENSMUSP00000045808.7"; source "ENSEMBL"; tag "CCDS";
chr11	ENSEMBL	exon	110026848	110026903	.	-	.	gene_id "ENSMUSG00000041828.15"; transcript_id "ENCODEMT000578696"; gene_type "protein_coding"; gene_status "KNOWN"; gene_name "Abca8a"; transcript_status "NOVEL"; transcript_name "ENCODEMT000578696"; exon_number "32"; exon_id "ENSMUSE00001300415.1"; talon_gene "34775"; talon_transcript "578696"; talon_exon "476988"; ccdsid "CCDS48974.1"; exon_status "KNOWN"; level "3"; protein_id "ENSMUSP00000045808.7"; source "ENSEMBL"; tag "CCDS";
chr11	HAVANA	exon	110025634	110026407	.	-	.	gene_id "ENSMUSG00000041828.15"; transcript_id "ENCODEMT000578696"; gene_type "protein_coding"; gene_status "KNOWN"; gene_name "Abca8a"; transcript_status "NOVEL"; transcript_name "ENCODEMT000578696"; exon_number "33"; exon_id "ENSMUSE00000670795.1"; talon_gene "34775"; talon_transcript "578696"; talon_exon "476990"; exon_status "KNOWN"; level "2"; protein_id "ENSMUSP00000097860.2"; source "HAVANA"; tag "appris_alternative_2";
chr11	ENSEMBL	transcript	110025636	110095937	.	-	.	gene_id "ENSMUSG00000041828.15"; transcript_id "ENSMUST00000046223.13"; gene_name "Abca8a"; gene_status "KNOWN"; gene_type "protein_coding"; transcript_type "protein_coding"; transcript_status "KNOWN"; transcript_name "Abca8a-201"; talon_gene "34775"; talon_transcript "91714"; ccdsid "CCDS48974.1"; level "3"; protein_id "ENSMUSP00000045808.7"; source "ENSEMBL"; tag "CCDS"; transcript_support_level "5";
chr11	HAVANA	exon	110095863	110095937	.	-	.	gene_id "ENSMUSG00000041828.15"; transcript_id "ENSMUST00000046223.13"; gene_type "protein_coding"; gene_status "KNOWN"; gene_name "Abca8a"; transcript_type "protein_coding"; transcript_status "KNOWN"; transcript_name "Abca8a-201"; exon_number "1"; exon_id "ENSMUSE00000670792.1"; talon_gene "34775"; talon_transcript "91714"; talon_exon "476991"; ccdsid "CCDS48974.1"; exon_status "KNOWN"; level "2"; protein_id "ENSMUSP00000102273.1"; source "HAVANA"; tag "cds_end_NF";
chr11	ENSEMBL	exon	110091519	110091620	.	-	.	gene_id "ENSMUSG00000041828.15"; transcript_id "ENSMUST00000046223.13"; gene_type "protein_coding"; gene_status "KNOWN"; gene_name "Abca8a"; transcript_type "protein_coding"; transcript_status "KNOWN"; transcript_name "Abca8a-201"; exon_number "2"; exon_id "ENSMUSE00000670815.1"; talon_gene "34775"; talon_transcript "91714"; talon_exon "476916"; ccdsid "CCDS48974.1"; exon_status "KNOWN"; level "3"; protein_id "ENSMUSP00000045808.7"; source "ENSEMBL"; tag "CCDS";
chr11	ENSEMBL	exon	110089910	110090114	.	-	.	gene_id "ENSMUSG00000041828.15"; transcript_id "ENSMUST00000046223.13"; gene_type "protein_coding"; gene_status "KNOWN"; gene_name "Abca8a"; transcript_type "protein_coding"; transcript_status "KNOWN"; transcript_name "Abca8a-201"; exon_number "3"; exon_id "ENSMUSE00000334731.3"; talon_gene "34775"; talon_transcript "91714"; talon_exon "476918"; ccdsid "CCDS48974.1"; exon_status "KNOWN"; level "3"; protein_id "ENSMUSP00000045808.7"; source "ENSEMBL"; tag "CCDS";
chr11	ENSEMBL	exon	110086466	110086630	.	-	.	gene_id "ENSMUSG00000041828.15"; transcript_id "ENSMUST00000046223.13"; gene_type "protein_coding"; gene_status "KNOWN"; gene_name "Abca8a"; transcript_type "protein_coding"; transcript_status "KNOWN"; transcript_name "Abca8a-201"; exon_number "4"; exon_id "ENSMUSE00000407206.3"; talon_gene "34775"; talon_transcript "91714"; talon_exon "476920"; ccdsid "CCDS48974.1"; exon_status "KNOWN"; level "3"; protein_id "ENSMUSP00000045808.7"; source "ENSEMBL"; tag "CCDS";
chr11	ENSEMBL	exon	110084162	110084265	.	-	.	gene_id "ENSMUSG00000041828.15"; transcript_id "ENSMUST00000046223.13"; gene_type "protein_coding"; gene_status "KNOWN"; gene_name "Abca8a"; transcript_type "protein_coding"; transcript_status "KNOWN"; transcript_name "Abca8a-201"; exon_number "5"; exon_id "ENSMUSE00000232142.1"; talon_gene "34775"; talon_transcript "91714"; talon_exon "476922"; ccdsid "CCDS48974.1"; exon_status "KNOWN"; level "3"; protein_id "ENSMUSP00000045808.7"; source "ENSEMBL"; tag "CCDS";
chr11	ENSEMBL	exon	110083310	110083536	.	-	.	gene_id "ENSMUSG00000041828.15"; transcript_id "ENSMUST00000046223.13"; gene_type "protein_coding"; gene_status "KNOWN"; gene_name "Abca8a"; transcript_type "protein_coding"; transcript_status "KNOWN"; transcript_name "Abca8a-201"; exon_number "6"; exon_id "ENSMUSE00000232135.1"; talon_gene "34775"; talon_transcript "91714"; talon_exon "476924"; ccdsid "CCDS48974.1"; exon_status "KNOWN"; level "3"; protein_id "ENSMUSP00000045808.7"; source "ENSEMBL"; tag "CCDS";
chr11	ENSEMBL	exon	110079073	110079214	.	-	.	gene_id "ENSMUSG00000041828.15"; transcript_id "ENSMUST00000046223.13"; gene_type "protein_coding"; gene_status "KNOWN"; gene_name "Abca8a"; transcript_type "protein_coding"; transcript_status "KNOWN"; transcript_name "Abca8a-201"; exon_number "7"; exon_id "ENSMUSE00000232126.1"; talon_gene "34775"; talon_transcript "91714"; talon_exon "476926"; ccdsid "CCDS48974.1"; exon_status "KNOWN"; level "3"; protein_id "ENSMUSP00000045808.7"; source "ENSEMBL"; tag "CCDS";
chr11	ENSEMBL	exon	110078624	110078809	.	-	.	gene_id "ENSMUSG00000041828.15"; transcript_id "ENSMUST00000046223.13"; gene_type "protein_coding"; gene_status "KNOWN"; gene_name "Abca8a"; transcript_type "protein_coding"; transcript_status "KNOWN"; transcript_name "Abca8a-201"; exon_number "8"; exon_id "ENSMUSE00001067765.1"; talon_gene "34775"; talon_transcript "91714"; talon_exon "476928"; ccdsid "CCDS48974.1"; exon_status "KNOWN"; level "3"; protein_id "ENSMUSP00000045808.7"; source "ENSEMBL"; tag "CCDS";
chr11	ENSEMBL	exon	110075539	110075680	.	-	.	gene_id "ENSMUSG00000041828.15"; transcript_id "ENSMUST00000046223.13"; gene_type "protein_coding"; gene_status "KNOWN"; gene_name "Abca8a"; transcript_type "protein_coding"; transcript_status "KNOWN"; transcript_name "Abca8a-201"; exon_number "9"; exon_id "ENSMUSE00000886814.1"; talon_gene "34775"; talon_transcript "91714"; talon_exon "476993"; ccdsid "CCDS48974.1"; exon_status "KNOWN"; level "3"; protein_id "ENSMUSP00000045808.7"; source "ENSEMBL"; tag "CCDS";
chr11	HAVANA	exon	110074037	110074202	.	-	.	gene_id "ENSMUSG00000041828.15"; transcript_id "ENSMUST00000046223.13"; gene_type "protein_coding"; gene_status "KNOWN"; gene_name "Abca8a"; transcript_type "protein_coding"; transcript_status "KNOWN"; transcript_name "Abca8a-201"; exon_number "10"; exon_id "ENSMUSE00000735743.1"; talon_gene "34775"; talon_transcript "91714"; talon_exon "476995"; ccdsid "CCDS48974.1"; exon_status "KNOWN"; level "2"; protein_id "ENSMUSP00000114393.1"; source "HAVANA"; tag "cds_end_NF";
chr11	ENSEMBL	exon	110071828	110071886	.	-	.	gene_id "ENSMUSG00000041828.15"; transcript_id "ENSMUST00000046223.13"; gene_type "protein_coding"; gene_status "KNOWN"; gene_name "Abca8a"; transcript_type "protein_coding"; transcript_status "KNOWN"; transcript_name "Abca8a-201"; exon_number "11"; exon_id "ENSMUSE00000342464.1"; talon_gene "34775"; talon_transcript "91714"; talon_exon "476934"; ccdsid "CCDS48974.1"; exon_status "KNOWN"; level "3"; protein_id "ENSMUSP00000045808.7"; source "ENSEMBL"; tag "CCDS";
chr11	ENSEMBL	exon	110071420	110071530	.	-	.	gene_id "ENSMUSG00000041828.15"; transcript_id "ENSMUST00000046223.13"; gene_type "protein_coding"; gene_status "KNOWN"; gene_name "Abca8a"; transcript_type "protein_coding"; transcript_status "KNOWN"; transcript_name "Abca8a-201"; exon_number "12"; exon_id "ENSMUSE00001068496.1"; talon_gene "34775"; talon_transcript "91714"; talon_exon "476936"; ccdsid "CCDS48974.1"; exon_status "KNOWN"; level "3"; protein_id "ENSMUSP00000045808.7"; source "ENSEMBL"; tag "CCDS";
chr11	ENSEMBL	exon	110070313	110070488	.	-	.	gene_id "ENSMUSG00000041828.15"; transcript_id "ENSMUST00000046223.13"; gene_type "protein_coding"; gene_status "KNOWN"; gene_name "Abca8a"; transcript_type "protein_coding"; transcript_status "KNOWN"; transcript_name "Abca8a-201"; exon_number "13"; exon_id "ENSMUSE00001374481.1"; talon_gene "34775"; talon_transcript "91714"; talon_exon "476938"; ccdsid "CCDS48974.1"; exon_status "KNOWN"; level "3"; protein_id "ENSMUSP00000045808.7"; source "ENSEMBL"; tag "CCDS";
chr11	ENSEMBL	exon	110069789	110069908	.	-	.	gene_id "ENSMUSG00000041828.15"; transcript_id "ENSMUST00000046223.13"; gene_type "protein_coding"; gene_status "KNOWN"; gene_name "Abca8a"; transcript_type "protein_coding"; transcript_status "KNOWN"; transcript_name "Abca8a-201"; exon_number "14"; exon_id "ENSMUSE00000981199.1"; talon_gene "34775"; talon_transcript "91714"; talon_exon "476940"; ccdsid "CCDS48974.1"; exon_status "KNOWN"; level "3"; protein_id "ENSMUSP00000045808.7"; source "ENSEMBL"; tag "CCDS";
chr11	ENSEMBL	exon	110069375	110069513	.	-	.	gene_id "ENSMUSG00000041828.15"; transcript_id "ENSMUST00000046223.13"; gene_type "protein_coding"; gene_status "KNOWN"; gene_name "Abca8a"; transcript_type "protein_coding"; transcript_status "KNOWN"; transcript_name "Abca8a-201"; exon_number "15"; exon_id "ENSMUSE00001075374.1"; talon_gene "34775"; talon_transcript "91714"; talon_exon "476942"; ccdsid "CCDS48974.1"; exon_status "KNOWN"; level "3"; protein_id "ENSMUSP00000045808.7"; source "ENSEMBL"; tag "CCDS";
chr11	ENSEMBL	exon	110068778	110068868	.	-	.	gene_id "ENSMUSG00000041828.15"; transcript_id "ENSMUST00000046223.13"; gene_type "protein_coding"; gene_status "KNOWN"; gene_name "Abca8a"; transcript_type "protein_coding"; transcript_status "KNOWN"; transcript_name "Abca8a-201"; exon_number "16"; exon_id "ENSMUSE00001057545.1"; talon_gene "34775"; talon_transcript "91714"; talon_exon "476944"; ccdsid "CCDS48974.1"; exon_status "KNOWN"; level "3"; protein_id "ENSMUSP00000045808.7"; source "ENSEMBL"; tag "CCDS";
chr11	ENSEMBL	exon	110068025	110068164	.	-	.	gene_id "ENSMUSG00000041828.15"; transcript_id "ENSMUST00000046223.13"; gene_type "protein_coding"; gene_status "KNOWN"; gene_name "Abca8a"; transcript_type "protein_coding"; transcript_status "KNOWN"; transcript_name "Abca8a-201"; exon_number "17"; exon_id "ENSMUSE00000232189.1"; talon_gene "34775"; talon_transcript "91714"; talon_exon "476946"; ccdsid "CCDS48974.1"; exon_status "KNOWN"; level "3"; protein_id "ENSMUSP00000045808.7"; source "ENSEMBL"; tag "CCDS";
chr11	ENSEMBL	exon	110065165	110065284	.	-	.	gene_id "ENSMUSG00000041828.15"; transcript_id "ENSMUST00000046223.13"; gene_type "protein_coding"; gene_status "KNOWN"; gene_name "Abca8a"; transcript_type "protein_coding"; transcript_status "KNOWN"; transcript_name "Abca8a-201"; exon_number "18"; exon_id "ENSMUSE00000336766.1"; talon_gene "34775"; talon_transcript "91714"; talon_exon "476948"; ccdsid "CCDS48974.1"; exon_status "KNOWN"; level "3"; protein_id "ENSMUSP00000045808.7"; source "ENSEMBL"; tag "CCDS";
chr11	ENSEMBL	exon	110063022	110063220	.	-	.	gene_id "ENSMUSG00000041828.15"; transcript_id "ENSMUST00000046223.13"; gene_type "protein_coding"; gene_status "KNOWN"; gene_name "Abca8a"; transcript_type "protein_coding"; transcript_status "KNOWN"; transcript_name "Abca8a-201"; exon_number "19"; exon_id "ENSMUSE00000405587.1"; talon_gene "34775"; talon_transcript "91714"; talon_exon "476950"; ccdsid "CCDS48974.1"; exon_status "KNOWN"; level "3"; protein_id "ENSMUSP00000045808.7"; source "ENSEMBL"; tag "CCDS";
chr11	ENSEMBL	exon	110059880	110060046	.	-	.	gene_id "ENSMUSG00000041828.15"; transcript_id "ENSMUST00000046223.13"; gene_type "protein_coding"; gene_status "KNOWN"; gene_name "Abca8a"; transcript_type "protein_coding"; transcript_status "KNOWN"; transcript_name "Abca8a-201"; exon_number "20"; exon_id "ENSMUSE00000232392.1"; talon_gene "34775"; talon_transcript "91714"; talon_exon "476952"; ccdsid "CCDS48974.1"; exon_status "KNOWN"; level "3"; protein_id "ENSMUSP00000045808.7"; source "ENSEMBL"; tag "CCDS";
chr11	ENSEMBL	exon	110058424	110058557	.	-	.	gene_id "ENSMUSG00000041828.15"; transcript_id "ENSMUST00000046223.13"; gene_type "protein_coding"; gene_status "KNOWN"; gene_name "Abca8a"; transcript_type "protein_coding"; transcript_status "KNOWN"; transcript_name "Abca8a-201"; exon_number "21"; exon_id "ENSMUSE00000232386.1"; talon_gene "34775"; talon_transcript "91714"; talon_exon "476954"; ccdsid "CCDS48974.1"; exon_status "KNOWN"; level "3"; protein_id "ENSMUSP00000045808.7"; source "ENSEMBL"; tag "CCDS";
chr11	ENSEMBL	exon	110057147	110057284	.	-	.	gene_id "ENSMUSG00000041828.15"; transcript_id "ENSMUST00000046223.13"; gene_type "protein_coding"; gene_status "KNOWN"; gene_name "Abca8a"; transcript_type "protein_coding"; transcript_status "KNOWN"; transcript_name "Abca8a-201"; exon_number "22"; exon_id "ENSMUSE00000232380.1"; talon_gene "34775"; talon_transcript "91714"; talon_exon "476956"; ccdsid "CCDS48974.1"; exon_status "KNOWN"; level "3"; protein_id "ENSMUSP00000045808.7"; source "ENSEMBL"; tag "CCDS";
chr11	ENSEMBL	exon	110056311	110056418	.	-	.	gene_id "ENSMUSG00000041828.15"; transcript_id "ENSMUST00000046223.13"; gene_type "protein_coding"; gene_status "KNOWN"; gene_name "Abca8a"; transcript_type "protein_coding"; transcript_status "KNOWN"; transcript_name "Abca8a-201"; exon_number "23"; exon_id "ENSMUSE00000232374.1"; talon_gene "34775"; talon_transcript "91714"; talon_exon "476958"; ccdsid "CCDS48974.1"; exon_status "KNOWN"; level "3"; protein_id "ENSMUSP00000045808.7"; source "ENSEMBL"; tag "CCDS";
chr11	ENSEMBL	exon	110054483	110054656	.	-	.	gene_id "ENSMUSG00000041828.15"; transcript_id "ENSMUST00000046223.13"; gene_type "protein_coding"; gene_status "KNOWN"; gene_name "Abca8a"; transcript_type "protein_coding"; transcript_status "KNOWN"; transcript_name "Abca8a-201"; exon_number "24"; exon_id "ENSMUSE00000232367.1"; talon_gene "34775"; talon_transcript "91714"; talon_exon "476960"; ccdsid "CCDS48974.1"; exon_status "KNOWN"; level "3"; protein_id "ENSMUSP00000045808.7"; source "ENSEMBL"; tag "CCDS";
chr11	ENSEMBL	exon	110053016	110053129	.	-	.	gene_id "ENSMUSG00000041828.15"; transcript_id "ENSMUST00000046223.13"; gene_type "protein_coding"; gene_status "KNOWN"; gene_name "Abca8a"; transcript_type "protein_coding"; transcript_status "KNOWN"; transcript_name "Abca8a-201"; exon_number "25"; exon_id "ENSMUSE00000342236.1"; talon_gene "34775"; talon_transcript "91714"; talon_exon "476962"; ccdsid "CCDS48974.1"; exon_status "KNOWN"; level "3"; protein_id "ENSMUSP00000045808.7"; source "ENSEMBL"; tag "CCDS";
chr11	ENSEMBL	exon	110050896	110051015	.	-	.	gene_id "ENSMUSG00000041828.15"; transcript_id "ENSMUST00000046223.13"; gene_type "protein_coding"; gene_status "KNOWN"; gene_name "Abca8a"; transcript_type "protein_coding"; transcript_status "KNOWN"; transcript_name "Abca8a-201"; exon_number "26"; exon_id "ENSMUSE00000385279.1"; talon_gene "34775"; talon_transcript "91714"; talon_exon "476964"; ccdsid "CCDS48974.1"; exon_status "KNOWN"; level "3"; protein_id "ENSMUSP00000045808.7"; source "ENSEMBL"; tag "CCDS";
chr11	ENSEMBL	exon	110042966	110043031	.	-	.	gene_id "ENSMUSG00000041828.15"; transcript_id "ENSMUST00000046223.13"; gene_type "protein_coding"; gene_status "KNOWN"; gene_name "Abca8a"; transcript_type "protein_coding"; transcript_status "KNOWN"; transcript_name "Abca8a-201"; exon_number "27"; exon_id "ENSMUSE00000232359.1"; talon_gene "34775"; talon_transcript "91714"; talon_exon "476966"; ccdsid "CCDS48974.1"; exon_status "KNOWN"; level "3"; protein_id "ENSMUSP00000045808.7"; source "ENSEMBL"; tag "CCDS";
chr11	ENSEMBL	exon	110042093	110042184	.	-	.	gene_id "ENSMUSG00000041828.15"; transcript_id "ENSMUST00000046223.13"; gene_type "protein_coding"; gene_status "KNOWN"; gene_name "Abca8a"; transcript_type "protein_coding"; transcript_status "KNOWN"; transcript_name "Abca8a-201"; exon_number "28"; exon_id "ENSMUSE00000995493.1"; talon_gene "34775"; talon_transcript "91714"; talon_exon "476968"; ccdsid "CCDS48974.1"; exon_status "KNOWN"; level "3"; protein_id "ENSMUSP00000045808.7"; source "ENSEMBL"; tag "CCDS";
chr11	ENSEMBL	exon	110040501	110040621	.	-	.	gene_id "ENSMUSG00000041828.15"; transcript_id "ENSMUST00000046223.13"; gene_type "protein_coding"; gene_status "KNOWN"; gene_name "Abca8a"; transcript_type "protein_coding"; transcript_status "KNOWN"; transcript_name "Abca8a-201"; exon_number "29"; exon_id "ENSMUSE00000232342.1"; talon_gene "34775"; talon_transcript "91714"; talon_exon "476970"; ccdsid "CCDS48974.1"; exon_status "KNOWN"; level "3"; protein_id "ENSMUSP00000045808.7"; source "ENSEMBL"; tag "CCDS";
chr11	ENSEMBL	exon	110038343	110038460	.	-	.	gene_id "ENSMUSG00000041828.15"; transcript_id "ENSMUST00000046223.13"; gene_type "protein_coding"; gene_status "KNOWN"; gene_name "Abca8a"; transcript_type "protein_coding"; transcript_status "KNOWN"; transcript_name "Abca8a-201"; exon_number "30"; exon_id "ENSMUSE00000360503.1"; talon_gene "34775"; talon_transcript "91714"; talon_exon "476972"; ccdsid "CCDS48974.1"; exon_status "KNOWN"; level "3"; protein_id "ENSMUSP00000045808.7"; source "ENSEMBL"; tag "CCDS";
chr11	ENSEMBL	exon	110036491	110036582	.	-	.	gene_id "ENSMUSG00000041828.15"; transcript_id "ENSMUST00000046223.13"; gene_type "protein_coding"; gene_status "KNOWN"; gene_name "Abca8a"; transcript_type "protein_coding"; transcript_status "KNOWN"; transcript_name "Abca8a-201"; exon_number "31"; exon_id "ENSMUSE00001031204.1"; talon_gene "34775"; talon_transcript "91714"; talon_exon "476974"; ccdsid "CCDS48974.1"; exon_status "KNOWN"; level "3"; protein_id "ENSMUSP00000045808.7"; source "ENSEMBL"; tag "CCDS";
chr11	ENSEMBL	exon	110031560	110031720	.	-	.	gene_id "ENSMUSG00000041828.15"; transcript_id "ENSMUST00000046223.13"; gene_type "protein_coding"; gene_status "KNOWN"; gene_name "Abca8a"; transcript_type "protein_coding"; transcript_status "KNOWN"; transcript_name "Abca8a-201"; exon_number "32"; exon_id "ENSMUSE00001056079.1"; talon_gene "34775"; talon_transcript "91714"; talon_exon "476976"; ccdsid "CCDS48974.1"; exon_status "KNOWN"; level "3"; protein_id "ENSMUSP00000045808.7"; source "ENSEMBL"; tag "CCDS";
chr11	ENSEMBL	exon	110031045	110031120	.	-	.	gene_id "ENSMUSG00000041828.15"; transcript_id "ENSMUST00000046223.13"; gene_type "protein_coding"; gene_status "KNOWN"; gene_name "Abca8a"; transcript_type "protein_coding"; transcript_status "KNOWN"; transcript_name "Abca8a-201"; exon_number "33"; exon_id "ENSMUSE00001081485.1"; talon_gene "34775"; talon_transcript "91714"; talon_exon "476978"; ccdsid "CCDS48974.1"; exon_status "KNOWN"; level "3"; protein_id "ENSMUSP00000045808.7"; source "ENSEMBL"; tag "CCDS";
chr11	ENSEMBL	exon	110030860	110030954	.	-	.	gene_id "ENSMUSG00000041828.15"; transcript_id "ENSMUST00000046223.13"; gene_type "protein_coding"; gene_status "KNOWN"; gene_name "Abca8a"; transcript_type "protein_coding"; transcript_status "KNOWN"; transcript_name "Abca8a-201"; exon_number "34"; exon_id "ENSMUSE00001044306.1"; talon_gene "34775"; talon_transcript "91714"; talon_exon "476980"; ccdsid "CCDS48974.1"; exon_status "KNOWN"; level "3"; protein_id "ENSMUSP00000045808.7"; source "ENSEMBL"; tag "CCDS";
chr11	ENSEMBL	exon	110030281	110030400	.	-	.	gene_id "ENSMUSG00000041828.15"; transcript_id "ENSMUST00000046223.13"; gene_type "protein_coding"; gene_status "KNOWN"; gene_name "Abca8a"; transcript_type "protein_coding"; transcript_status "KNOWN"; transcript_name "Abca8a-201"; exon_number "35"; exon_id "ENSMUSE00000967151.1"; talon_gene "34775"; talon_transcript "91714"; talon_exon "476982"; ccdsid "CCDS48974.1"; exon_status "KNOWN"; level "3"; protein_id "ENSMUSP00000045808.7"; source "ENSEMBL"; tag "CCDS";
chr11	ENSEMBL	exon	110029919	110030059	.	-	.	gene_id "ENSMUSG00000041828.15"; transcript_id "ENSMUST00000046223.13"; gene_type "protein_coding"; gene_status "KNOWN"; gene_name "Abca8a"; transcript_type "protein_coding"; transcript_status "KNOWN"; transcript_name "Abca8a-201"; exon_number "36"; exon_id "ENSMUSE00000232291.1"; talon_gene "34775"; talon_transcript "91714"; talon_exon "476984"; ccdsid "CCDS48974.1"; exon_status "KNOWN"; level "3"; protein_id "ENSMUSP00000045808.7"; source "ENSEMBL"; tag "CCDS";
chr11	ENSEMBL	exon	110028131	110028210	.	-	.	gene_id "ENSMUSG00000041828.15"; transcript_id "ENSMUST00000046223.13"; gene_type "protein_coding"; gene_status "KNOWN"; gene_name "Abca8a"; transcript_type "protein_coding"; transcript_status "KNOWN"; transcript_name "Abca8a-201"; exon_number "37"; exon_id "ENSMUSE00001258988.1"; talon_gene "34775"; talon_transcript "91714"; talon_exon "476986"; ccdsid "CCDS48974.1"; exon_status "KNOWN"; level "3"; protein_id "ENSMUSP00000045808.7"; source "ENSEMBL"; tag "CCDS";
chr11	ENSEMBL	exon	110026848	110026903	.	-	.	gene_id "ENSMUSG00000041828.15"; transcript_id "ENSMUST00000046223.13"; gene_type "protein_coding"; gene_status "KNOWN"; gene_name "Abca8a"; transcript_type "protein_coding"; transcript_status "KNOWN"; transcript_name "Abca8a-201"; exon_number "38"; exon_id "ENSMUSE00001300415.1"; talon_gene "34775"; talon_transcript "91714"; talon_exon "476988"; ccdsid "CCDS48974.1"; exon_status "KNOWN"; level "3"; protein_id "ENSMUSP00000045808.7"; source "ENSEMBL"; tag "CCDS";
chr11	ENSEMBL	exon	110025636	110026407	.	-	.	gene_id "ENSMUSG00000041828.15"; transcript_id "ENSMUST00000046223.13"; gene_type "protein_coding"; gene_status "KNOWN"; gene_name "Abca8a"; transcript_type "protein_coding"; transcript_status "KNOWN"; transcript_name "Abca8a-201"; exon_number "39"; exon_id "ENSMUSE00000516885.2"; talon_gene "34775"; talon_transcript "91714"; talon_exon "476996"; ccdsid "CCDS48974.1"; exon_status "KNOWN"; level "3"; protein_id "ENSMUSP00000045808.7"; source "ENSEMBL"; tag "CCDS";
chr11	HAVANA	gene	110100749	110168196	.	-	.	gene_id "ENSMUSG00000041797.7"; gene_name "Abca9"; gene_status "KNOWN"; gene_type "protein_coding"; talon_gene "34776"; havana_gene "OTTMUSG00000003233.2"; level "2";
chr11	HAVANA	transcript	110100749	110168196	.	-	.	gene_id "ENSMUSG00000041797.7"; transcript_id "ENSMUST00000044850.3"; gene_name "Abca9"; gene_status "KNOWN"; gene_type "protein_coding"; transcript_type "protein_coding"; transcript_status "KNOWN"; transcript_name "Abca9-201"; talon_gene "34776"; talon_transcript "91721"; ccdsid "CCDS25589.1"; havana_transcript "OTTMUST00000006718.1"; level "2"; protein_id "ENSMUSP00000036338.3"; source "HAVANA"; tag "CCDS"; transcript_support_level "1";
chr11	HAVANA	exon	110167951	110168196	.	-	.	gene_id "ENSMUSG00000041797.7"; transcript_id "ENSMUST00000044850.3"; gene_type "protein_coding"; gene_status "KNOWN"; gene_name "Abca9"; transcript_type "protein_coding"; transcript_status "KNOWN"; transcript_name "Abca9-201"; exon_number "1"; exon_id "ENSMUSE00000727468.1"; talon_gene "34776"; talon_transcript "91721"; talon_exon "477007"; ccdsid "CCDS25589.1"; exon_status "KNOWN"; level "2"; protein_id "ENSMUSP00000036338.3"; source "HAVANA"; tag "CCDS";
chr11	HAVANA	exon	110165897	110166042	.	-	.	gene_id "ENSMUSG00000041797.7"; transcript_id "ENSMUST00000044850.3"; gene_type "protein_coding"; gene_status "KNOWN"; gene_name "Abca9"; transcript_type "protein_coding"; transcript_status "KNOWN"; transcript_name "Abca9-201"; exon_number "2"; exon_id "ENSMUSE00001209178.1"; talon_gene "34776"; talon_transcript "91721"; talon_exon "477009"; ccdsid "CCDS25589.1"; exon_status "KNOWN"; level "2"; protein_id "ENSMUSP00000036338.3"; source "HAVANA"; tag "CCDS";
chr11	HAVANA	exon	110163171	110163378	.	-	.	gene_id "ENSMUSG00000041797.7"; transcript_id "ENSMUST00000044850.3"; gene_type "protein_coding"; gene_status "KNOWN"; gene_name "Abca9"; transcript_type "protein_coding"; transcript_status "KNOWN"; transcript_name "Abca9-201"; exon_number "3"; exon_id "ENSMUSE00001273095.1"; talon_gene "34776"; talon_transcript "91721"; talon_exon "477011"; ccdsid "CCDS25589.1"; exon_status "KNOWN"; level "2"; protein_id "ENSMUSP00000036338.3"; source "HAVANA"; tag "CCDS";
chr11	HAVANA	exon	110160400	110160564	.	-	.	gene_id "ENSMUSG00000041797.7"; transcript_id "ENSMUST00000044850.3"; gene_type "protein_coding"; gene_status "KNOWN"; gene_name "Abca9"; transcript_type "protein_coding"; transcript_status "KNOWN"; transcript_name "Abca9-201"; exon_number "4"; exon_id "ENSMUSE00000231017.1"; talon_gene "34776"; talon_transcript "91721"; talon_exon "477013"; ccdsid "CCDS25589.1"; exon_status "KNOWN"; level "2"; protein_id "ENSMUSP00000036338.3"; source "HAVANA"; tag "CCDS";
chr11	HAVANA	exon	110158954	110159057	.	-	.	gene_id "ENSMUSG00000041797.7"; transcript_id "ENSMUST00000044850.3"; gene_type "protein_coding"; gene_status "KNOWN"; gene_name "Abca9"; transcript_type "protein_coding"; transcript_status "KNOWN"; transcript_name "Abca9-201"; exon_number "5"; exon_id "ENSMUSE00001262832.1"; talon_gene "34776"; talon_transcript "91721"; talon_exon "477015"; ccdsid "CCDS25589.1"; exon_status "KNOWN"; level "2"; protein_id "ENSMUSP00000036338.3"; source "HAVANA"; tag "CCDS";
chr11	HAVANA	exon	110158181	110158407	.	-	.	gene_id "ENSMUSG00000041797.7"; transcript_id "ENSMUST00000044850.3"; gene_type "protein_coding"; gene_status "KNOWN"; gene_name "Abca9"; transcript_type "protein_coding"; transcript_status "KNOWN"; transcript_name "Abca9-201"; exon_number "6"; exon_id "ENSMUSE00000358274.1"; talon_gene "34776"; talon_transcript "91721"; talon_exon "477017"; ccdsid "CCDS25589.1"; exon_status "KNOWN"; level "2"; protein_id "ENSMUSP00000036338.3"; source "HAVANA"; tag "CCDS";
chr11	HAVANA	exon	110155155	110155296	.	-	.	gene_id "ENSMUSG00000041797.7"; transcript_id "ENSMUST00000044850.3"; gene_type "protein_coding"; gene_status "KNOWN"; gene_name "Abca9"; transcript_type "protein_coding"; transcript_status "KNOWN"; transcript_name "Abca9-201"; exon_number "7"; exon_id "ENSMUSE00000231156.1"; talon_gene "34776"; talon_transcript "91721"; talon_exon "477019"; ccdsid "CCDS25589.1"; exon_status "KNOWN"; level "2"; protein_id "ENSMUSP00000036338.3"; source "HAVANA"; tag "CCDS";
chr11	HAVANA	exon	110154378	110154563	.	-	.	gene_id "ENSMUSG00000041797.7"; transcript_id "ENSMUST00000044850.3"; gene_type "protein_coding"; gene_status "KNOWN"; gene_name "Abca9"; transcript_type "protein_coding"; transcript_status "KNOWN"; transcript_name "Abca9-201"; exon_number "8"; exon_id "ENSMUSE00001027404.1"; talon_gene "34776"; talon_transcript "91721"; talon_exon "477021"; ccdsid "CCDS25589.1"; exon_status "KNOWN"; level "2"; protein_id "ENSMUSP00000036338.3"; source "HAVANA"; tag "CCDS";
chr11	HAVANA	exon	110151946	110152093	.	-	.	gene_id "ENSMUSG00000041797.7"; transcript_id "ENSMUST00000044850.3"; gene_type "protein_coding"; gene_status "KNOWN"; gene_name "Abca9"; transcript_type "protein_coding"; transcript_status "KNOWN"; transcript_name "Abca9-201"; exon_number "9"; exon_id "ENSMUSE00000231143.1"; talon_gene "34776"; talon_transcript "91721"; talon_exon "477023"; ccdsid "CCDS25589.1"; exon_status "KNOWN"; level "2"; protein_id "ENSMUSP00000036338.3"; source "HAVANA"; tag "CCDS";
chr11	HAVANA	exon	110148741	110148909	.	-	.	gene_id "ENSMUSG00000041797.7"; transcript_id "ENSMUST00000044850.3"; gene_type "protein_coding"; gene_status "KNOWN"; gene_name "Abca9"; transcript_type "protein_coding"; transcript_status "KNOWN"; transcript_name "Abca9-201"; exon_number "10"; exon_id "ENSMUSE00000445493.1"; talon_gene "34776"; talon_transcript "91721"; talon_exon "477025"; ccdsid "CCDS25589.1"; exon_status "KNOWN"; level "2"; protein_id "ENSMUSP00000036338.3"; source "HAVANA"; tag "CCDS";
chr11	HAVANA	exon	110147215	110147273	.	-	.	gene_id "ENSMUSG00000041797.7"; transcript_id "ENSMUST00000044850.3"; gene_type "protein_coding"; gene_status "KNOWN"; gene_name "Abca9"; transcript_type "protein_coding"; transcript_status "KNOWN"; transcript_name "Abca9-201"; exon_number "11"; exon_id "ENSMUSE00000445487.1"; talon_gene "34776"; talon_transcript "91721"; talon_exon "477027"; ccdsid "CCDS25589.1"; exon_status "KNOWN"; level "2"; protein_id "ENSMUSP00000036338.3"; source "HAVANA"; tag "CCDS";
chr11	HAVANA	exon	110146908	110147018	.	-	.	gene_id "ENSMUSG00000041797.7"; transcript_id "ENSMUST00000044850.3"; gene_type "protein_coding"; gene_status "KNOWN"; gene_name "Abca9"; transcript_type "protein_coding"; transcript_status "KNOWN"; transcript_name "Abca9-201"; exon_number "12"; exon_id "ENSMUSE00000445478.1"; talon_gene "34776"; talon_transcript "91721"; talon_exon "477029"; ccdsid "CCDS25589.1"; exon_status "KNOWN"; level "2"; protein_id "ENSMUSP00000036338.3"; source "HAVANA"; tag "CCDS";
chr11	HAVANA	exon	110145491	110145666	.	-	.	gene_id "ENSMUSG00000041797.7"; transcript_id "ENSMUST00000044850.3"; gene_type "protein_coding"; gene_status "KNOWN"; gene_name "Abca9"; transcript_type "protein_coding"; transcript_status "KNOWN"; transcript_name "Abca9-201"; exon_number "13"; exon_id "ENSMUSE00001072254.1"; talon_gene "34776"; talon_transcript "91721"; talon_exon "477031"; ccdsid "CCDS25589.1"; exon_status "KNOWN"; level "2"; protein_id "ENSMUSP00000036338.3"; source "HAVANA"; tag "CCDS";
chr11	HAVANA	exon	110145079	110145198	.	-	.	gene_id "ENSMUSG00000041797.7"; transcript_id "ENSMUST00000044850.3"; gene_type "protein_coding"; gene_status "KNOWN"; gene_name "Abca9"; transcript_type "protein_coding"; transcript_status "KNOWN"; transcript_name "Abca9-201"; exon_number "14"; exon_id "ENSMUSE00000980912.1"; talon_gene "34776"; talon_transcript "91721"; talon_exon "477033"; ccdsid "CCDS25589.1"; exon_status "KNOWN"; level "2"; protein_id "ENSMUSP00000036338.3"; source "HAVANA"; tag "CCDS";
chr11	HAVANA	exon	110144743	110144881	.	-	.	gene_id "ENSMUSG00000041797.7"; transcript_id "ENSMUST00000044850.3"; gene_type "protein_coding"; gene_status "KNOWN"; gene_name "Abca9"; transcript_type "protein_coding"; transcript_status "KNOWN"; transcript_name "Abca9-201"; exon_number "15"; exon_id "ENSMUSE00000445457.1"; talon_gene "34776"; talon_transcript "91721"; talon_exon "477035"; ccdsid "CCDS25589.1"; exon_status "KNOWN"; level "2"; protein_id "ENSMUSP00000036338.3"; source "HAVANA"; tag "CCDS";
chr11	HAVANA	exon	110144199	110144289	.	-	.	gene_id "ENSMUSG00000041797.7"; transcript_id "ENSMUST00000044850.3"; gene_type "protein_coding"; gene_status "KNOWN"; gene_name "Abca9"; transcript_type "protein_coding"; transcript_status "KNOWN"; transcript_name "Abca9-201"; exon_number "16"; exon_id "ENSMUSE00001074663.1"; talon_gene "34776"; talon_transcript "91721"; talon_exon "477037"; ccdsid "CCDS25589.1"; exon_status "KNOWN"; level "2"; protein_id "ENSMUSP00000036338.3"; source "HAVANA"; tag "CCDS";
chr11	HAVANA	exon	110141509	110141648	.	-	.	gene_id "ENSMUSG00000041797.7"; transcript_id "ENSMUST00000044850.3"; gene_type "protein_coding"; gene_status "KNOWN"; gene_name "Abca9"; transcript_type "protein_coding"; transcript_status "KNOWN"; transcript_name "Abca9-201"; exon_number "17"; exon_id "ENSMUSE00000445448.1"; talon_gene "34776"; talon_transcript "91721"; talon_exon "477039"; ccdsid "CCDS25589.1"; exon_status "KNOWN"; level "2"; protein_id "ENSMUSP00000036338.3"; source "HAVANA"; tag "CCDS";
chr11	HAVANA	exon	110139519	110139638	.	-	.	gene_id "ENSMUSG00000041797.7"; transcript_id "ENSMUST00000044850.3"; gene_type "protein_coding"; gene_status "KNOWN"; gene_name "Abca9"; transcript_type "protein_coding"; transcript_status "KNOWN"; transcript_name "Abca9-201"; exon_number "18"; exon_id "ENSMUSE00001021627.1"; talon_gene "34776"; talon_transcript "91721"; talon_exon "477041"; ccdsid "CCDS25589.1"; exon_status "KNOWN"; level "2"; protein_id "ENSMUSP00000036338.3"; source "HAVANA"; tag "CCDS";
chr11	HAVANA	exon	110138134	110138329	.	-	.	gene_id "ENSMUSG00000041797.7"; transcript_id "ENSMUST00000044850.3"; gene_type "protein_coding"; gene_status "KNOWN"; gene_name "Abca9"; transcript_type "protein_coding"; transcript_status "KNOWN"; transcript_name "Abca9-201"; exon_number "19"; exon_id "ENSMUSE00000445434.1"; talon_gene "34776"; talon_transcript "91721"; talon_exon "477043"; ccdsid "CCDS25589.1"; exon_status "KNOWN"; level "2"; protein_id "ENSMUSP00000036338.3"; source "HAVANA"; tag "CCDS";
chr11	HAVANA	exon	110136038	110136204	.	-	.	gene_id "ENSMUSG00000041797.7"; transcript_id "ENSMUST00000044850.3"; gene_type "protein_coding"; gene_status "KNOWN"; gene_name "Abca9"; transcript_type "protein_coding"; transcript_status "KNOWN"; transcript_name "Abca9-201"; exon_number "20"; exon_id "ENSMUSE00000445426.1"; talon_gene "34776"; talon_transcript "91721"; talon_exon "477045"; ccdsid "CCDS25589.1"; exon_status "KNOWN"; level "2"; protein_id "ENSMUSP00000036338.3"; source "HAVANA"; tag "CCDS";
chr11	HAVANA	exon	110135335	110135468	.	-	.	gene_id "ENSMUSG00000041797.7"; transcript_id "ENSMUST00000044850.3"; gene_type "protein_coding"; gene_status "KNOWN"; gene_name "Abca9"; transcript_type "protein_coding"; transcript_status "KNOWN"; transcript_name "Abca9-201"; exon_number "21"; exon_id "ENSMUSE00000445417.1"; talon_gene "34776"; talon_transcript "91721"; talon_exon "477047"; ccdsid "CCDS25589.1"; exon_status "KNOWN"; level "2"; protein_id "ENSMUSP00000036338.3"; source "HAVANA"; tag "CCDS";
chr11	HAVANA	exon	110134180	110134317	.	-	.	gene_id "ENSMUSG00000041797.7"; transcript_id "ENSMUST00000044850.3"; gene_type "protein_coding"; gene_status "KNOWN"; gene_name "Abca9"; transcript_type "protein_coding"; transcript_status "KNOWN"; transcript_name "Abca9-201"; exon_number "22"; exon_id "ENSMUSE00000445410.1"; talon_gene "34776"; talon_transcript "91721"; talon_exon "477049"; ccdsid "CCDS25589.1"; exon_status "KNOWN"; level "2"; protein_id "ENSMUSP00000036338.3"; source "HAVANA"; tag "CCDS";
chr11	HAVANA	exon	110131767	110131874	.	-	.	gene_id "ENSMUSG00000041797.7"; transcript_id "ENSMUST00000044850.3"; gene_type "protein_coding"; gene_status "KNOWN"; gene_name "Abca9"; transcript_type "protein_coding"; transcript_status "KNOWN"; transcript_name "Abca9-201"; exon_number "23"; exon_id "ENSMUSE00000445403.1"; talon_gene "34776"; talon_transcript "91721"; talon_exon "477051"; ccdsid "CCDS25589.1"; exon_status "KNOWN"; level "2"; protein_id "ENSMUSP00000036338.3"; source "HAVANA"; tag "CCDS";
chr11	HAVANA	exon	110130565	110130738	.	-	.	gene_id "ENSMUSG00000041797.7"; transcript_id "ENSMUST00000044850.3"; gene_type "protein_coding"; gene_status "KNOWN"; gene_name "Abca9"; transcript_type "protein_coding"; transcript_status "KNOWN"; transcript_name "Abca9-201"; exon_number "24"; exon_id "ENSMUSE00000445399.1"; talon_gene "34776"; talon_transcript "91721"; talon_exon "477053"; ccdsid "CCDS25589.1"; exon_status "KNOWN"; level "2"; protein_id "ENSMUSP00000036338.3"; source "HAVANA"; tag "CCDS";
chr11	HAVANA	exon	110127361	110127474	.	-	.	gene_id "ENSMUSG00000041797.7"; transcript_id "ENSMUST00000044850.3"; gene_type "protein_coding"; gene_status "KNOWN"; gene_name "Abca9"; transcript_type "protein_coding"; transcript_status "KNOWN"; transcript_name "Abca9-201"; exon_number "25"; exon_id "ENSMUSE00000445396.1"; talon_gene "34776"; talon_transcript "91721"; talon_exon "477055"; ccdsid "CCDS25589.1"; exon_status "KNOWN"; level "2"; protein_id "ENSMUSP00000036338.3"; source "HAVANA"; tag "CCDS";
chr11	HAVANA	exon	110120664	110120783	.	-	.	gene_id "ENSMUSG00000041797.7"; transcript_id "ENSMUST00000044850.3"; gene_type "protein_coding"; gene_status "KNOWN"; gene_name "Abca9"; transcript_type "protein_coding"; transcript_status "KNOWN"; transcript_name "Abca9-201"; exon_number "26"; exon_id "ENSMUSE00000445392.1"; talon_gene "34776"; talon_transcript "91721"; talon_exon "477057"; ccdsid "CCDS25589.1"; exon_status "KNOWN"; level "2"; protein_id "ENSMUSP00000036338.3"; source "HAVANA"; tag "CCDS";
chr11	HAVANA	exon	110118081	110118149	.	-	.	gene_id "ENSMUSG00000041797.7"; transcript_id "ENSMUST00000044850.3"; gene_type "protein_coding"; gene_status "KNOWN"; gene_name "Abca9"; transcript_type "protein_coding"; transcript_status "KNOWN"; transcript_name "Abca9-201"; exon_number "27"; exon_id "ENSMUSE00000445384.1"; talon_gene "34776"; talon_transcript "91721"; talon_exon "477059"; ccdsid "CCDS25589.1"; exon_status "KNOWN"; level "2"; protein_id "ENSMUSP00000036338.3"; source "HAVANA"; tag "CCDS";
chr11	HAVANA	exon	110117059	110117150	.	-	.	gene_id "ENSMUSG00000041797.7"; transcript_id "ENSMUST00000044850.3"; gene_type "protein_coding"; gene_status "KNOWN"; gene_name "Abca9"; transcript_type "protein_coding"; transcript_status "KNOWN"; transcript_name "Abca9-201"; exon_number "28"; exon_id "ENSMUSE00000445379.1"; talon_gene "34776"; talon_transcript "91721"; talon_exon "477061"; ccdsid "CCDS25589.1"; exon_status "KNOWN"; level "2"; protein_id "ENSMUSP00000036338.3"; source "HAVANA"; tag "CCDS";
chr11	HAVANA	exon	110115444	110115564	.	-	.	gene_id "ENSMUSG00000041797.7"; transcript_id "ENSMUST00000044850.3"; gene_type "protein_coding"; gene_status "KNOWN"; gene_name "Abca9"; transcript_type "protein_coding"; transcript_status "KNOWN"; transcript_name "Abca9-201"; exon_number "29"; exon_id "ENSMUSE00000445376.1"; talon_gene "34776"; talon_transcript "91721"; talon_exon "477063"; ccdsid "CCDS25589.1"; exon_status "KNOWN"; level "2"; protein_id "ENSMUSP00000036338.3"; source "HAVANA"; tag "CCDS";
chr11	HAVANA	exon	110114224	110114341	.	-	.	gene_id "ENSMUSG00000041797.7"; transcript_id "ENSMUST00000044850.3"; gene_type "protein_coding"; gene_status "KNOWN"; gene_name "Abca9"; transcript_type "protein_coding"; transcript_status "KNOWN"; transcript_name "Abca9-201"; exon_number "30"; exon_id "ENSMUSE00001047016.1"; talon_gene "34776"; talon_transcript "91721"; talon_exon "477065"; ccdsid "CCDS25589.1"; exon_status "KNOWN"; level "2"; protein_id "ENSMUSP00000036338.3"; source "HAVANA"; tag "CCDS";
chr11	HAVANA	exon	110113192	110113283	.	-	.	gene_id "ENSMUSG00000041797.7"; transcript_id "ENSMUST00000044850.3"; gene_type "protein_coding"; gene_status "KNOWN"; gene_name "Abca9"; transcript_type "protein_coding"; transcript_status "KNOWN"; transcript_name "Abca9-201"; exon_number "31"; exon_id "ENSMUSE00001087411.1"; talon_gene "34776"; talon_transcript "91721"; talon_exon "477067"; ccdsid "CCDS25589.1"; exon_status "KNOWN"; level "2"; protein_id "ENSMUSP00000036338.3"; source "HAVANA"; tag "CCDS";
chr11	HAVANA	exon	110110287	110110447	.	-	.	gene_id "ENSMUSG00000041797.7"; transcript_id "ENSMUST00000044850.3"; gene_type "protein_coding"; gene_status "KNOWN"; gene_name "Abca9"; transcript_type "protein_coding"; transcript_status "KNOWN"; transcript_name "Abca9-201"; exon_number "32"; exon_id "ENSMUSE00000975274.1"; talon_gene "34776"; talon_transcript "91721"; talon_exon "477069"; ccdsid "CCDS25589.1"; exon_status "KNOWN"; level "2"; protein_id "ENSMUSP00000036338.3"; source "HAVANA"; tag "CCDS";
chr11	HAVANA	exon	110108821	110108896	.	-	.	gene_id "ENSMUSG00000041797.7"; transcript_id "ENSMUST00000044850.3"; gene_type "protein_coding"; gene_status "KNOWN"; gene_name "Abca9"; transcript_type "protein_coding"; transcript_status "KNOWN"; transcript_name "Abca9-201"; exon_number "33"; exon_id "ENSMUSE00001051952.1"; talon_gene "34776"; talon_transcript "91721"; talon_exon "477071"; ccdsid "CCDS25589.1"; exon_status "KNOWN"; level "2"; protein_id "ENSMUSP00000036338.3"; source "HAVANA"; tag "CCDS";
chr11	HAVANA	exon	110108652	110108746	.	-	.	gene_id "ENSMUSG00000041797.7"; transcript_id "ENSMUST00000044850.3"; gene_type "protein_coding"; gene_status "KNOWN"; gene_name "Abca9"; transcript_type "protein_coding"; transcript_status "KNOWN"; transcript_name "Abca9-201"; exon_number "34"; exon_id "ENSMUSE00001016587.1"; talon_gene "34776"; talon_transcript "91721"; talon_exon "477073"; ccdsid "CCDS25589.1"; exon_status "KNOWN"; level "2"; protein_id "ENSMUSP00000036338.3"; source "HAVANA"; tag "CCDS";
chr11	HAVANA	exon	110107465	110107584	.	-	.	gene_id "ENSMUSG00000041797.7"; transcript_id "ENSMUST00000044850.3"; gene_type "protein_coding"; gene_status "KNOWN"; gene_name "Abca9"; transcript_type "protein_coding"; transcript_status "KNOWN"; transcript_name "Abca9-201"; exon_number "35"; exon_id "ENSMUSE00000998793.1"; talon_gene "34776"; talon_transcript "91721"; talon_exon "477075"; ccdsid "CCDS25589.1"; exon_status "KNOWN"; level "2"; protein_id "ENSMUSP00000036338.3"; source "HAVANA"; tag "CCDS";
chr11	HAVANA	exon	110107130	110107270	.	-	.	gene_id "ENSMUSG00000041797.7"; transcript_id "ENSMUST00000044850.3"; gene_type "protein_coding"; gene_status "KNOWN"; gene_name "Abca9"; transcript_type "protein_coding"; transcript_status "KNOWN"; transcript_name "Abca9-201"; exon_number "36"; exon_id "ENSMUSE00000984610.1"; talon_gene "34776"; talon_transcript "91721"; talon_exon "477077"; ccdsid "CCDS25589.1"; exon_status "KNOWN"; level "2"; protein_id "ENSMUSP00000036338.3"; source "HAVANA"; tag "CCDS";
chr11	HAVANA	exon	110106524	110106603	.	-	.	gene_id "ENSMUSG00000041797.7"; transcript_id "ENSMUST00000044850.3"; gene_type "protein_coding"; gene_status "KNOWN"; gene_name "Abca9"; transcript_type "protein_coding"; transcript_status "KNOWN"; transcript_name "Abca9-201"; exon_number "37"; exon_id "ENSMUSE00000445322.1"; talon_gene "34776"; talon_transcript "91721"; talon_exon "477079"; ccdsid "CCDS25589.1"; exon_status "KNOWN"; level "2"; protein_id "ENSMUSP00000036338.3"; source "HAVANA"; tag "CCDS";
chr11	HAVANA	exon	110102511	110102566	.	-	.	gene_id "ENSMUSG00000041797.7"; transcript_id "ENSMUST00000044850.3"; gene_type "protein_coding"; gene_status "KNOWN"; gene_name "Abca9"; transcript_type "protein_coding"; transcript_status "KNOWN"; transcript_name "Abca9-201"; exon_number "38"; exon_id "ENSMUSE00000445317.1"; talon_gene "34776"; talon_transcript "91721"; talon_exon "477081"; ccdsid "CCDS25589.1"; exon_status "KNOWN"; level "2"; protein_id "ENSMUSP00000036338.3"; source "HAVANA"; tag "CCDS";
chr11	HAVANA	exon	110100749	110102063	.	-	.	gene_id "ENSMUSG00000041797.7"; transcript_id "ENSMUST00000044850.3"; gene_type "protein_coding"; gene_status "KNOWN"; gene_name "Abca9"; transcript_type "protein_coding"; transcript_status "KNOWN"; transcript_name "Abca9-201"; exon_number "39"; exon_id "ENSMUSE00000785406.1"; talon_gene "34776"; talon_transcript "91721"; talon_exon "477083"; ccdsid "CCDS25589.1"; exon_status "KNOWN"; level "2"; protein_id "ENSMUSP00000036338.3"; source "HAVANA"; tag "CCDS";
chr11	HAVANA	gene	110176820	110251776	.	-	.	gene_id "ENSMUSG00000044749.13"; gene_name "Abca6"; gene_status "KNOWN"; gene_type "protein_coding"; talon_gene "34777"; havana_gene "OTTMUSG00000003327.1"; level "2";
chr11	HAVANA	transcript	110176820	110251776	.	-	.	gene_id "ENSMUSG00000044749.13"; transcript_id "ENSMUST00000044003.13"; gene_name "Abca6"; gene_status "KNOWN"; gene_type "protein_coding"; transcript_type "protein_coding"; transcript_status "KNOWN"; transcript_name "Abca6-201"; talon_gene "34777"; talon_transcript "91723"; ccdsid "CCDS25590.1"; havana_transcript "OTTMUST00000006992.1"; level "2"; protein_id "ENSMUSP00000035458.7"; source "HAVANA"; tag "CCDS"; transcript_support_level "1";
chr11	HAVANA	exon	110251572	110251776	.	-	.	gene_id "ENSMUSG00000044749.13"; transcript_id "ENSMUST00000044003.13"; gene_type "protein_coding"; gene_status "KNOWN"; gene_name "Abca6"; transcript_type "protein_coding"; transcript_status "KNOWN"; transcript_name "Abca6-201"; exon_number "1"; exon_id "ENSMUSE00000411930.3"; talon_gene "34777"; talon_transcript "91723"; talon_exon "477087"; ccdsid "CCDS25590.1"; exon_status "KNOWN"; level "2"; protein_id "ENSMUSP00000035458.7"; source "HAVANA"; tag "CCDS";
chr11	HAVANA	exon	110250398	110250504	.	-	.	gene_id "ENSMUSG00000044749.13"; transcript_id "ENSMUST00000044003.13"; gene_type "protein_coding"; gene_status "KNOWN"; gene_name "Abca6"; transcript_type "protein_coding"; transcript_status "KNOWN"; transcript_name "Abca6-201"; exon_number "2"; exon_id "ENSMUSE00001265757.1"; talon_gene "34777"; talon_transcript "91723"; talon_exon "477089"; ccdsid "CCDS25590.1"; exon_status "KNOWN"; level "2"; protein_id "ENSMUSP00000035458.7"; source "HAVANA"; tag "CCDS";
chr11	HAVANA	exon	110248346	110248550	.	-	.	gene_id "ENSMUSG00000044749.13"; transcript_id "ENSMUST00000044003.13"; gene_type "protein_coding"; gene_status "KNOWN"; gene_name "Abca6"; transcript_type "protein_coding"; transcript_status "KNOWN"; transcript_name "Abca6-201"; exon_number "3"; exon_id "ENSMUSE00001259467.1"; talon_gene "34777"; talon_transcript "91723"; talon_exon "477091"; ccdsid "CCDS25590.1"; exon_status "KNOWN"; level "2"; protein_id "ENSMUSP00000035458.7"; source "HAVANA"; tag "CCDS";
chr11	HAVANA	exon	110247266	110247424	.	-	.	gene_id "ENSMUSG00000044749.13"; transcript_id "ENSMUST00000044003.13"; gene_type "protein_coding"; gene_status "KNOWN"; gene_name "Abca6"; transcript_type "protein_coding"; transcript_status "KNOWN"; transcript_name "Abca6-201"; exon_number "4"; exon_id "ENSMUSE00001242250.1"; talon_gene "34777"; talon_transcript "91723"; talon_exon "477093"; ccdsid "CCDS25590.1"; exon_status "KNOWN"; level "2"; protein_id "ENSMUSP00000035458.7"; source "HAVANA"; tag "CCDS";
chr11	HAVANA	exon	110245218	110245321	.	-	.	gene_id "ENSMUSG00000044749.13"; transcript_id "ENSMUST00000044003.13"; gene_type "protein_coding"; gene_status "KNOWN"; gene_name "Abca6"; transcript_type "protein_coding"; transcript_status "KNOWN"; transcript_name "Abca6-201"; exon_number "5"; exon_id "ENSMUSE00001258652.1"; talon_gene "34777"; talon_transcript "91723"; talon_exon "477095"; ccdsid "CCDS25590.1"; exon_status "KNOWN"; level "2"; protein_id "ENSMUSP00000035458.7"; source "HAVANA"; tag "CCDS";
chr11	HAVANA	exon	110244167	110244393	.	-	.	gene_id "ENSMUSG00000044749.13"; transcript_id "ENSMUST00000044003.13"; gene_type "protein_coding"; gene_status "KNOWN"; gene_name "Abca6"; transcript_type "protein_coding"; transcript_status "KNOWN"; transcript_name "Abca6-201"; exon_number "6"; exon_id "ENSMUSE00001212019.1"; talon_gene "34777"; talon_transcript "91723"; talon_exon "477097"; ccdsid "CCDS25590.1"; exon_status "KNOWN"; level "2"; protein_id "ENSMUSP00000035458.7"; source "HAVANA"; tag "CCDS";
chr11	HAVANA	exon	110241535	110241676	.	-	.	gene_id "ENSMUSG00000044749.13"; transcript_id "ENSMUST00000044003.13"; gene_type "protein_coding"; gene_status "KNOWN"; gene_name "Abca6"; transcript_type "protein_coding"; transcript_status "KNOWN"; transcript_name "Abca6-201"; exon_number "7"; exon_id "ENSMUSE00001309545.1"; talon_gene "34777"; talon_transcript "91723"; talon_exon "477099"; ccdsid "CCDS25590.1"; exon_status "KNOWN"; level "2"; protein_id "ENSMUSP00000035458.7"; source "HAVANA"; tag "CCDS";
chr11	HAVANA	exon	110236611	110236796	.	-	.	gene_id "ENSMUSG00000044749.13"; transcript_id "ENSMUST00000044003.13"; gene_type "protein_coding"; gene_status "KNOWN"; gene_name "Abca6"; transcript_type "protein_coding"; transcript_status "KNOWN"; transcript_name "Abca6-201"; exon_number "8"; exon_id "ENSMUSE00000347289.1"; talon_gene "34777"; talon_transcript "91723"; talon_exon "477101"; ccdsid "CCDS25590.1"; exon_status "KNOWN"; level "2"; protein_id "ENSMUSP00000035458.7"; source "HAVANA"; tag "CCDS";
chr11	HAVANA	exon	110233695	110233842	.	-	.	gene_id "ENSMUSG00000044749.13"; transcript_id "ENSMUST00000044003.13"; gene_type "protein_coding"; gene_status "KNOWN"; gene_name "Abca6"; transcript_type "protein_coding"; transcript_status "KNOWN"; transcript_name "Abca6-201"; exon_number "9"; exon_id "ENSMUSE00000355539.1"; talon_gene "34777"; talon_transcript "91723"; talon_exon "477103"; ccdsid "CCDS25590.1"; exon_status "KNOWN"; level "2"; protein_id "ENSMUSP00000035458.7"; source "HAVANA"; tag "CCDS";
chr11	HAVANA	exon	110232055	110232223	.	-	.	gene_id "ENSMUSG00000044749.13"; transcript_id "ENSMUST00000044003.13"; gene_type "protein_coding"; gene_status "KNOWN"; gene_name "Abca6"; transcript_type "protein_coding"; transcript_status "KNOWN"; transcript_name "Abca6-201"; exon_number "10"; exon_id "ENSMUSE00000230428.1"; talon_gene "34777"; talon_transcript "91723"; talon_exon "477105"; ccdsid "CCDS25590.1"; exon_status "KNOWN"; level "2"; protein_id "ENSMUSP00000035458.7"; source "HAVANA"; tag "CCDS";
chr11	HAVANA	exon	110230489	110230547	.	-	.	gene_id "ENSMUSG00000044749.13"; transcript_id "ENSMUST00000044003.13"; gene_type "protein_coding"; gene_status "KNOWN"; gene_name "Abca6"; transcript_type "protein_coding"; transcript_status "KNOWN"; transcript_name "Abca6-201"; exon_number "11"; exon_id "ENSMUSE00000230421.1"; talon_gene "34777"; talon_transcript "91723"; talon_exon "477107"; ccdsid "CCDS25590.1"; exon_status "KNOWN"; level "2"; protein_id "ENSMUSP00000035458.7"; source "HAVANA"; tag "CCDS";
chr11	HAVANA	exon	110220078	110220188	.	-	.	gene_id "ENSMUSG00000044749.13"; transcript_id "ENSMUST00000044003.13"; gene_type "protein_coding"; gene_status "KNOWN"; gene_name "Abca6"; transcript_type "protein_coding"; transcript_status "KNOWN"; transcript_name "Abca6-201"; exon_number "12"; exon_id "ENSMUSE00000230411.1"; talon_gene "34777"; talon_transcript "91723"; talon_exon "477109"; ccdsid "CCDS25590.1"; exon_status "KNOWN"; level "2"; protein_id "ENSMUSP00000035458.7"; source "HAVANA"; tag "CCDS";
chr11	HAVANA	exon	110219540	110219715	.	-	.	gene_id "ENSMUSG00000044749.13"; transcript_id "ENSMUST00000044003.13"; gene_type "protein_coding"; gene_status "KNOWN"; gene_name "Abca6"; transcript_type "protein_coding"; transcript_status "KNOWN"; transcript_name "Abca6-201"; exon_number "13"; exon_id "ENSMUSE00000230405.1"; talon_gene "34777"; talon_transcript "91723"; talon_exon "477111"; ccdsid "CCDS25590.1"; exon_status "KNOWN"; level "2"; protein_id "ENSMUSP00000035458.7"; source "HAVANA"; tag "CCDS";
chr11	HAVANA	exon	110219214	110219333	.	-	.	gene_id "ENSMUSG00000044749.13"; transcript_id "ENSMUST00000044003.13"; gene_type "protein_coding"; gene_status "KNOWN"; gene_name "Abca6"; transcript_type "protein_coding"; transcript_status "KNOWN"; transcript_name "Abca6-201"; exon_number "14"; exon_id "ENSMUSE00000230399.1"; talon_gene "34777"; talon_transcript "91723"; talon_exon "477113"; ccdsid "CCDS25590.1"; exon_status "KNOWN"; level "2"; protein_id "ENSMUSP00000035458.7"; source "HAVANA"; tag "CCDS";
chr11	HAVANA	exon	110218863	110219001	.	-	.	gene_id "ENSMUSG00000044749.13"; transcript_id "ENSMUST00000044003.13"; gene_type "protein_coding"; gene_status "KNOWN"; gene_name "Abca6"; transcript_type "protein_coding"; transcript_status "KNOWN"; transcript_name "Abca6-201"; exon_number "15"; exon_id "ENSMUSE00001079811.1"; talon_gene "34777"; talon_transcript "91723"; talon_exon "477115"; ccdsid "CCDS25590.1"; exon_status "KNOWN"; level "2"; protein_id "ENSMUSP00000035458.7"; source "HAVANA"; tag "CCDS";
chr11	HAVANA	exon	110218211	110218301	.	-	.	gene_id "ENSMUSG00000044749.13"; transcript_id "ENSMUST00000044003.13"; gene_type "protein_coding"; gene_status "KNOWN"; gene_name "Abca6"; transcript_type "protein_coding"; transcript_status "KNOWN"; transcript_name "Abca6-201"; exon_number "16"; exon_id "ENSMUSE00000984190.1"; talon_gene "34777"; talon_transcript "91723"; talon_exon "477117"; ccdsid "CCDS25590.1"; exon_status "KNOWN"; level "2"; protein_id "ENSMUSP00000035458.7"; source "HAVANA"; tag "CCDS";
chr11	HAVANA	exon	110216516	110216655	.	-	.	gene_id "ENSMUSG00000044749.13"; transcript_id "ENSMUST00000044003.13"; gene_type "protein_coding"; gene_status "KNOWN"; gene_name "Abca6"; transcript_type "protein_coding"; transcript_status "KNOWN"; transcript_name "Abca6-201"; exon_number "17"; exon_id "ENSMUSE00000393603.1"; talon_gene "34777"; talon_transcript "91723"; talon_exon "477119"; ccdsid "CCDS25590.1"; exon_status "KNOWN"; level "2"; protein_id "ENSMUSP00000035458.7"; source "HAVANA"; tag "CCDS";
chr11	HAVANA	exon	110214112	110214228	.	-	.	gene_id "ENSMUSG00000044749.13"; transcript_id "ENSMUST00000044003.13"; gene_type "protein_coding"; gene_status "KNOWN"; gene_name "Abca6"; transcript_type "protein_coding"; transcript_status "KNOWN"; transcript_name "Abca6-201"; exon_number "18"; exon_id "ENSMUSE00000345004.1"; talon_gene "34777"; talon_transcript "91723"; talon_exon "477121"; ccdsid "CCDS25590.1"; exon_status "KNOWN"; level "2"; protein_id "ENSMUSP00000035458.7"; source "HAVANA"; tag "CCDS";
chr11	HAVANA	exon	110212191	110212374	.	-	.	gene_id "ENSMUSG00000044749.13"; transcript_id "ENSMUST00000044003.13"; gene_type "protein_coding"; gene_status "KNOWN"; gene_name "Abca6"; transcript_type "protein_coding"; transcript_status "KNOWN"; transcript_name "Abca6-201"; exon_number "19"; exon_id "ENSMUSE00000411166.1"; talon_gene "34777"; talon_transcript "91723"; talon_exon "477123"; ccdsid "CCDS25590.1"; exon_status "KNOWN"; level "2"; protein_id "ENSMUSP00000035458.7"; source "HAVANA"; tag "CCDS";
chr11	HAVANA	exon	110211657	110211823	.	-	.	gene_id "ENSMUSG00000044749.13"; transcript_id "ENSMUST00000044003.13"; gene_type "protein_coding"; gene_status "KNOWN"; gene_name "Abca6"; transcript_type "protein_coding"; transcript_status "KNOWN"; transcript_name "Abca6-201"; exon_number "20"; exon_id "ENSMUSE00000230351.1"; talon_gene "34777"; talon_transcript "91723"; talon_exon "477125"; ccdsid "CCDS25590.1"; exon_status "KNOWN"; level "2"; protein_id "ENSMUSP00000035458.7"; source "HAVANA"; tag "CCDS";
chr11	HAVANA	exon	110210085	110210218	.	-	.	gene_id "ENSMUSG00000044749.13"; transcript_id "ENSMUST00000044003.13"; gene_type "protein_coding"; gene_status "KNOWN"; gene_name "Abca6"; transcript_type "protein_coding"; transcript_status "KNOWN"; transcript_name "Abca6-201"; exon_number "21"; exon_id "ENSMUSE00000230184.1"; talon_gene "34777"; talon_transcript "91723"; talon_exon "477127"; ccdsid "CCDS25590.1"; exon_status "KNOWN"; level "2"; protein_id "ENSMUSP00000035458.7"; source "HAVANA"; tag "CCDS";
chr11	HAVANA	exon	110208708	110208845	.	-	.	gene_id "ENSMUSG00000044749.13"; transcript_id "ENSMUST00000044003.13"; gene_type "protein_coding"; gene_status "KNOWN"; gene_name "Abca6"; transcript_type "protein_coding"; transcript_status "KNOWN"; transcript_name "Abca6-201"; exon_number "22"; exon_id "ENSMUSE00000371648.1"; talon_gene "34777"; talon_transcript "91723"; talon_exon "477129"; ccdsid "CCDS25590.1"; exon_status "KNOWN"; level "2"; protein_id "ENSMUSP00000035458.7"; source "HAVANA"; tag "CCDS";
chr11	HAVANA	exon	110202326	110202433	.	-	.	gene_id "ENSMUSG00000044749.13"; transcript_id "ENSMUST00000044003.13"; gene_type "protein_coding"; gene_status "KNOWN"; gene_name "Abca6"; transcript_type "protein_coding"; transcript_status "KNOWN"; transcript_name "Abca6-201"; exon_number "23"; exon_id "ENSMUSE00000344343.1"; talon_gene "34777"; talon_transcript "91723"; talon_exon "477131"; ccdsid "CCDS25590.1"; exon_status "KNOWN"; level "2"; protein_id "ENSMUSP00000035458.7"; source "HAVANA"; tag "CCDS";
chr11	HAVANA	exon	110197006	110197179	.	-	.	gene_id "ENSMUSG00000044749.13"; transcript_id "ENSMUST00000044003.13"; gene_type "protein_coding"; gene_status "KNOWN"; gene_name "Abca6"; transcript_type "protein_coding"; transcript_status "KNOWN"; transcript_name "Abca6-201"; exon_number "24"; exon_id "ENSMUSE00000230324.1"; talon_gene "34777"; talon_transcript "91723"; talon_exon "477133"; ccdsid "CCDS25590.1"; exon_status "KNOWN"; level "2"; protein_id "ENSMUSP00000035458.7"; source "HAVANA"; tag "CCDS";
chr11	HAVANA	exon	110196693	110196806	.	-	.	gene_id "ENSMUSG00000044749.13"; transcript_id "ENSMUST00000044003.13"; gene_type "protein_coding"; gene_status "KNOWN"; gene_name "Abca6"; transcript_type "protein_coding"; transcript_status "KNOWN"; transcript_name "Abca6-201"; exon_number "25"; exon_id "ENSMUSE00000230318.1"; talon_gene "34777"; talon_transcript "91723"; talon_exon "477135"; ccdsid "CCDS25590.1"; exon_status "KNOWN"; level "2"; protein_id "ENSMUSP00000035458.7"; source "HAVANA"; tag "CCDS";
chr11	HAVANA	exon	110191618	110191737	.	-	.	gene_id "ENSMUSG00000044749.13"; transcript_id "ENSMUST00000044003.13"; gene_type "protein_coding"; gene_status "KNOWN"; gene_name "Abca6"; transcript_type "protein_coding"; transcript_status "KNOWN"; transcript_name "Abca6-201"; exon_number "26"; exon_id "ENSMUSE00000380737.1"; talon_gene "34777"; talon_transcript "91723"; talon_exon "477137"; ccdsid "CCDS25590.1"; exon_status "KNOWN"; level "2"; protein_id "ENSMUSP00000035458.7"; source "HAVANA"; tag "CCDS";
chr11	HAVANA	exon	110190179	110190256	.	-	.	gene_id "ENSMUSG00000044749.13"; transcript_id "ENSMUST00000044003.13"; gene_type "protein_coding"; gene_status "KNOWN"; gene_name "Abca6"; transcript_type "protein_coding"; transcript_status "KNOWN"; transcript_name "Abca6-201"; exon_number "27"; exon_id "ENSMUSE00000370868.1"; talon_gene "34777"; talon_transcript "91723"; talon_exon "477139"; ccdsid "CCDS25590.1"; exon_status "KNOWN"; level "2"; protein_id "ENSMUSP00000035458.7"; source "HAVANA"; tag "CCDS";
chr11	HAVANA	exon	110188629	110188720	.	-	.	gene_id "ENSMUSG00000044749.13"; transcript_id "ENSMUST00000044003.13"; gene_type "protein_coding"; gene_status "KNOWN"; gene_name "Abca6"; transcript_type "protein_coding"; transcript_status "KNOWN"; transcript_name "Abca6-201"; exon_number "28"; exon_id "ENSMUSE00000230299.1"; talon_gene "34777"; talon_transcript "91723"; talon_exon "477141"; ccdsid "CCDS25590.1"; exon_status "KNOWN"; level "2"; protein_id "ENSMUSP00000035458.7"; source "HAVANA"; tag "CCDS";
chr11	HAVANA	exon	110187844	110187964	.	-	.	gene_id "ENSMUSG00000044749.13"; transcript_id "ENSMUST00000044003.13"; gene_type "protein_coding"; gene_status "KNOWN"; gene_name "Abca6"; transcript_type "protein_coding"; transcript_status "KNOWN"; transcript_name "Abca6-201"; exon_number "29"; exon_id "ENSMUSE00000230294.1"; talon_gene "34777"; talon_transcript "91723"; talon_exon "477143"; ccdsid "CCDS25590.1"; exon_status "KNOWN"; level "2"; protein_id "ENSMUSP00000035458.7"; source "HAVANA"; tag "CCDS";
chr11	HAVANA	exon	110187043	110187160	.	-	.	gene_id "ENSMUSG00000044749.13"; transcript_id "ENSMUST00000044003.13"; gene_type "protein_coding"; gene_status "KNOWN"; gene_name "Abca6"; transcript_type "protein_coding"; transcript_status "KNOWN"; transcript_name "Abca6-201"; exon_number "30"; exon_id "ENSMUSE00000107182.1"; talon_gene "34777"; talon_transcript "91723"; talon_exon "477145"; ccdsid "CCDS25590.1"; exon_status "KNOWN"; level "2"; protein_id "ENSMUSP00000035458.7"; source "HAVANA"; tag "CCDS";
chr11	HAVANA	exon	110184635	110184726	.	-	.	gene_id "ENSMUSG00000044749.13"; transcript_id "ENSMUST00000044003.13"; gene_type "protein_coding"; gene_status "KNOWN"; gene_name "Abca6"; transcript_type "protein_coding"; transcript_status "KNOWN"; transcript_name "Abca6-201"; exon_number "31"; exon_id "ENSMUSE00001075742.1"; talon_gene "34777"; talon_transcript "91723"; talon_exon "477147"; ccdsid "CCDS25590.1"; exon_status "KNOWN"; level "2"; protein_id "ENSMUSP00000035458.7"; source "HAVANA"; tag "CCDS";
chr11	HAVANA	exon	110184031	110184206	.	-	.	gene_id "ENSMUSG00000044749.13"; transcript_id "ENSMUST00000044003.13"; gene_type "protein_coding"; gene_status "KNOWN"; gene_name "Abca6"; transcript_type "protein_coding"; transcript_status "KNOWN"; transcript_name "Abca6-201"; exon_number "32"; exon_id "ENSMUSE00000107181.1"; talon_gene "34777"; talon_transcript "91723"; talon_exon "477149"; ccdsid "CCDS25590.1"; exon_status "KNOWN"; level "2"; protein_id "ENSMUSP00000035458.7"; source "HAVANA"; tag "CCDS";
chr11	HAVANA	exon	110183027	110183102	.	-	.	gene_id "ENSMUSG00000044749.13"; transcript_id "ENSMUST00000044003.13"; gene_type "protein_coding"; gene_status "KNOWN"; gene_name "Abca6"; transcript_type "protein_coding"; transcript_status "KNOWN"; transcript_name "Abca6-201"; exon_number "33"; exon_id "ENSMUSE00000107188.1"; talon_gene "34777"; talon_transcript "91723"; talon_exon "477151"; ccdsid "CCDS25590.1"; exon_status "KNOWN"; level "2"; protein_id "ENSMUSP00000035458.7"; source "HAVANA"; tag "CCDS";
chr11	HAVANA	exon	110182848	110182942	.	-	.	gene_id "ENSMUSG00000044749.13"; transcript_id "ENSMUST00000044003.13"; gene_type "protein_coding"; gene_status "KNOWN"; gene_name "Abca6"; transcript_type "protein_coding"; transcript_status "KNOWN"; transcript_name "Abca6-201"; exon_number "34"; exon_id "ENSMUSE00001049835.1"; talon_gene "34777"; talon_transcript "91723"; talon_exon "477153"; ccdsid "CCDS25590.1"; exon_status "KNOWN"; level "2"; protein_id "ENSMUSP00000035458.7"; source "HAVANA"; tag "CCDS";
chr11	HAVANA	exon	110180529	110180648	.	-	.	gene_id "ENSMUSG00000044749.13"; transcript_id "ENSMUST00000044003.13"; gene_type "protein_coding"; gene_status "KNOWN"; gene_name "Abca6"; transcript_type "protein_coding"; transcript_status "KNOWN"; transcript_name "Abca6-201"; exon_number "35"; exon_id "ENSMUSE00001029200.1"; talon_gene "34777"; talon_transcript "91723"; talon_exon "477155"; ccdsid "CCDS25590.1"; exon_status "KNOWN"; level "2"; protein_id "ENSMUSP00000035458.7"; source "HAVANA"; tag "CCDS";
chr11	HAVANA	exon	110180227	110180367	.	-	.	gene_id "ENSMUSG00000044749.13"; transcript_id "ENSMUST00000044003.13"; gene_type "protein_coding"; gene_status "KNOWN"; gene_name "Abca6"; transcript_type "protein_coding"; transcript_status "KNOWN"; transcript_name "Abca6-201"; exon_number "36"; exon_id "ENSMUSE00000107183.1"; talon_gene "34777"; talon_transcript "91723"; talon_exon "477157"; ccdsid "CCDS25590.1"; exon_status "KNOWN"; level "2"; protein_id "ENSMUSP00000035458.7"; source "HAVANA"; tag "CCDS";
chr11	HAVANA	exon	110178772	110178851	.	-	.	gene_id "ENSMUSG00000044749.13"; transcript_id "ENSMUST00000044003.13"; gene_type "protein_coding"; gene_status "KNOWN"; gene_name "Abca6"; transcript_type "protein_coding"; transcript_status "KNOWN"; transcript_name "Abca6-201"; exon_number "37"; exon_id "ENSMUSE00000107189.1"; talon_gene "34777"; talon_transcript "91723"; talon_exon "477159"; ccdsid "CCDS25590.1"; exon_status "KNOWN"; level "2"; protein_id "ENSMUSP00000035458.7"; source "HAVANA"; tag "CCDS";
chr11	HAVANA	exon	110177184	110177239	.	-	.	gene_id "ENSMUSG00000044749.13"; transcript_id "ENSMUST00000044003.13"; gene_type "protein_coding"; gene_status "KNOWN"; gene_name "Abca6"; transcript_type "protein_coding"; transcript_status "KNOWN"; transcript_name "Abca6-201"; exon_number "38"; exon_id "ENSMUSE00000230238.1"; talon_gene "34777"; talon_transcript "91723"; talon_exon "477161"; ccdsid "CCDS25590.1"; exon_status "KNOWN"; level "2"; protein_id "ENSMUSP00000035458.7"; source "HAVANA"; tag "CCDS";
chr11	HAVANA	exon	110176820	110177070	.	-	.	gene_id "ENSMUSG00000044749.13"; transcript_id "ENSMUST00000044003.13"; gene_type "protein_coding"; gene_status "KNOWN"; gene_name "Abca6"; transcript_type "protein_coding"; transcript_status "KNOWN"; transcript_name "Abca6-201"; exon_number "39"; exon_id "ENSMUSE00000407005.8"; talon_gene "34777"; talon_transcript "91723"; talon_exon "477163"; ccdsid "CCDS25590.1"; exon_status "KNOWN"; level "2"; protein_id "ENSMUSP00000035458.7"; source "HAVANA"; tag "CCDS";
chr11	HAVANA	transcript	110236453	110251776	.	-	.	gene_id "ENSMUSG00000044749.13"; transcript_id "ENSMUST00000150988.1"; gene_name "Abca6"; gene_status "KNOWN"; gene_type "protein_coding"; transcript_type "processed_transcript"; transcript_status "KNOWN"; transcript_name "Abca6-202"; talon_gene "34777"; talon_transcript "91724"; havana_transcript "OTTMUST00000006993.1"; level "2"; source "HAVANA"; transcript_support_level "1";
chr11	HAVANA	exon	110251572	110251776	.	-	.	gene_id "ENSMUSG00000044749.13"; transcript_id "ENSMUST00000150988.1"; gene_type "protein_coding"; gene_status "KNOWN"; gene_name "Abca6"; transcript_type "processed_transcript"; transcript_status "KNOWN"; transcript_name "Abca6-202"; exon_number "1"; exon_id "ENSMUSE00000411930.3"; talon_gene "34777"; talon_transcript "91724"; talon_exon "477087"; ccdsid "CCDS25590.1"; exon_status "KNOWN"; level "2"; protein_id "ENSMUSP00000035458.7"; source "HAVANA"; tag "CCDS";
chr11	HAVANA	exon	110250398	110250504	.	-	.	gene_id "ENSMUSG00000044749.13"; transcript_id "ENSMUST00000150988.1"; gene_type "protein_coding"; gene_status "KNOWN"; gene_name "Abca6"; transcript_type "processed_transcript"; transcript_status "KNOWN"; transcript_name "Abca6-202"; exon_number "2"; exon_id "ENSMUSE00001265757.1"; talon_gene "34777"; talon_transcript "91724"; talon_exon "477089"; ccdsid "CCDS25590.1"; exon_status "KNOWN"; level "2"; protein_id "ENSMUSP00000035458.7"; source "HAVANA"; tag "CCDS";
chr11	HAVANA	exon	110248346	110248550	.	-	.	gene_id "ENSMUSG00000044749.13"; transcript_id "ENSMUST00000150988.1"; gene_type "protein_coding"; gene_status "KNOWN"; gene_name "Abca6"; transcript_type "processed_transcript"; transcript_status "KNOWN"; transcript_name "Abca6-202"; exon_number "3"; exon_id "ENSMUSE00001259467.1"; talon_gene "34777"; talon_transcript "91724"; talon_exon "477091"; ccdsid "CCDS25590.1"; exon_status "KNOWN"; level "2"; protein_id "ENSMUSP00000035458.7"; source "HAVANA"; tag "CCDS";
chr11	HAVANA	exon	110247266	110247424	.	-	.	gene_id "ENSMUSG00000044749.13"; transcript_id "ENSMUST00000150988.1"; gene_type "protein_coding"; gene_status "KNOWN"; gene_name "Abca6"; transcript_type "processed_transcript"; transcript_status "KNOWN"; transcript_name "Abca6-202"; exon_number "4"; exon_id "ENSMUSE00001242250.1"; talon_gene "34777"; talon_transcript "91724"; talon_exon "477093"; ccdsid "CCDS25590.1"; exon_status "KNOWN"; level "2"; protein_id "ENSMUSP00000035458.7"; source "HAVANA"; tag "CCDS";
chr11	HAVANA	exon	110245218	110245321	.	-	.	gene_id "ENSMUSG00000044749.13"; transcript_id "ENSMUST00000150988.1"; gene_type "protein_coding"; gene_status "KNOWN"; gene_name "Abca6"; transcript_type "processed_transcript"; transcript_status "KNOWN"; transcript_name "Abca6-202"; exon_number "5"; exon_id "ENSMUSE00001258652.1"; talon_gene "34777"; talon_transcript "91724"; talon_exon "477095"; ccdsid "CCDS25590.1"; exon_status "KNOWN"; level "2"; protein_id "ENSMUSP00000035458.7"; source "HAVANA"; tag "CCDS";
chr11	HAVANA	exon	110244167	110244393	.	-	.	gene_id "ENSMUSG00000044749.13"; transcript_id "ENSMUST00000150988.1"; gene_type "protein_coding"; gene_status "KNOWN"; gene_name "Abca6"; transcript_type "processed_transcript"; transcript_status "KNOWN"; transcript_name "Abca6-202"; exon_number "6"; exon_id "ENSMUSE00001212019.1"; talon_gene "34777"; talon_transcript "91724"; talon_exon "477097"; ccdsid "CCDS25590.1"; exon_status "KNOWN"; level "2"; protein_id "ENSMUSP00000035458.7"; source "HAVANA"; tag "CCDS";
chr11	HAVANA	exon	110241535	110241676	.	-	.	gene_id "ENSMUSG00000044749.13"; transcript_id "ENSMUST00000150988.1"; gene_type "protein_coding"; gene_status "KNOWN"; gene_name "Abca6"; transcript_type "processed_transcript"; transcript_status "KNOWN"; transcript_name "Abca6-202"; exon_number "7"; exon_id "ENSMUSE00001309545.1"; talon_gene "34777"; talon_transcript "91724"; talon_exon "477099"; ccdsid "CCDS25590.1"; exon_status "KNOWN"; level "2"; protein_id "ENSMUSP00000035458.7"; source "HAVANA"; tag "CCDS";
chr11	HAVANA	exon	110236453	110236796	.	-	.	gene_id "ENSMUSG00000044749.13"; transcript_id "ENSMUST00000150988.1"; gene_type "protein_coding"; gene_status "KNOWN"; gene_name "Abca6"; transcript_type "processed_transcript"; transcript_status "KNOWN"; transcript_name "Abca6-202"; exon_number "8"; exon_id "ENSMUSE00000835060.1"; talon_gene "34777"; talon_transcript "91724"; talon_exon "477164"; exon_status "KNOWN"; level "2"; source "HAVANA";
chr11	HAVANA	gene	110269369	110337716	.	-	.	gene_id "ENSMUSG00000018800.14"; gene_name "Abca5"; gene_status "KNOWN"; gene_type "protein_coding"; talon_gene "34778"; havana_gene "OTTMUSG00000003326.3"; level "2";
chr11	HAVANA	transcript	110269369	110337678	.	-	.	gene_id "ENSMUSG00000018800.14"; transcript_id "ENSMUST00000043961.11"; gene_name "Abca5"; gene_status "KNOWN"; gene_type "protein_coding"; transcript_type "protein_coding"; transcript_status "KNOWN"; transcript_name "Abca5-201"; talon_gene "34778"; talon_transcript "91725"; ccdsid "CCDS25591.1"; havana_transcript "OTTMUST00000006988.1"; level "2"; protein_id "ENSMUSP00000047927.5"; source "HAVANA"; tag "CCDS"; transcript_support_level "1";
chr11	HAVANA	exon	110337485	110337678	.	-	.	gene_id "ENSMUSG00000018800.14"; transcript_id "ENSMUST00000043961.11"; gene_type "protein_coding"; gene_status "KNOWN"; gene_name "Abca5"; transcript_type "protein_coding"; transcript_status "KNOWN"; transcript_name "Abca5-201"; exon_number "1"; exon_id "ENSMUSE00000384021.4"; talon_gene "34778"; talon_transcript "91725"; talon_exon "477165"; ccdsid "CCDS25591.1"; exon_status "KNOWN"; level "2"; protein_id "ENSMUSP00000047927.5"; source "HAVANA"; tag "CCDS";
chr11	HAVANA	exon	110329137	110329256	.	-	.	gene_id "ENSMUSG00000018800.14"; transcript_id "ENSMUST00000043961.11"; gene_type "protein_coding"; gene_status "KNOWN"; gene_name "Abca5"; transcript_type "protein_coding"; transcript_status "KNOWN"; transcript_name "Abca5-201"; exon_number "2"; exon_id "ENSMUSE00001300280.1"; talon_gene "34778"; talon_transcript "91725"; talon_exon "477167"; ccdsid "CCDS25591.1"; exon_status "KNOWN"; level "2"; protein_id "ENSMUSP00000047927.5"; source "HAVANA"; tag "CCDS";
chr11	HAVANA	exon	110327732	110327936	.	-	.	gene_id "ENSMUSG00000018800.14"; transcript_id "ENSMUST00000043961.11"; gene_type "protein_coding"; gene_status "KNOWN"; gene_name "Abca5"; transcript_type "protein_coding"; transcript_status "KNOWN"; transcript_name "Abca5-201"; exon_number "3"; exon_id "ENSMUSE00000230093.1"; talon_gene "34778"; talon_transcript "91725"; talon_exon "477169"; ccdsid "CCDS25591.1"; exon_status "KNOWN"; level "2"; protein_id "ENSMUSP00000047927.5"; source "HAVANA"; tag "CCDS";
chr11	HAVANA	exon	110326560	110326721	.	-	.	gene_id "ENSMUSG00000018800.14"; transcript_id "ENSMUST00000043961.11"; gene_type "protein_coding"; gene_status "KNOWN"; gene_name "Abca5"; transcript_type "protein_coding"; transcript_status "KNOWN"; transcript_name "Abca5-201"; exon_number "4"; exon_id "ENSMUSE00000230086.1"; talon_gene "34778"; talon_transcript "91725"; talon_exon "477171"; ccdsid "CCDS25591.1"; exon_status "KNOWN"; level "2"; protein_id "ENSMUSP00000047927.5"; source "HAVANA"; tag "CCDS";
chr11	HAVANA	exon	110319794	110319882	.	-	.	gene_id "ENSMUSG00000018800.14"; transcript_id "ENSMUST00000043961.11"; gene_type "protein_coding"; gene_status "KNOWN"; gene_name "Abca5"; transcript_type "protein_coding"; transcript_status "KNOWN"; transcript_name "Abca5-201"; exon_number "5"; exon_id "ENSMUSE00001255011.1"; talon_gene "34778"; talon_transcript "91725"; talon_exon "477173"; ccdsid "CCDS25591.1"; exon_status "KNOWN"; level "2"; protein_id "ENSMUSP00000047927.5"; source "HAVANA"; tag "CCDS";
chr11	HAVANA	exon	110317702	110317931	.	-	.	gene_id "ENSMUSG00000018800.14"; transcript_id "ENSMUST00000043961.11"; gene_type "protein_coding"; gene_status "KNOWN"; gene_name "Abca5"; transcript_type "protein_coding"; transcript_status "KNOWN"; transcript_name "Abca5-201"; exon_number "6"; exon_id "ENSMUSE00001219235.1"; talon_gene "34778"; talon_transcript "91725"; talon_exon "477175"; ccdsid "CCDS25591.1"; exon_status "KNOWN"; level "2"; protein_id "ENSMUSP00000047927.5"; source "HAVANA"; tag "CCDS";
chr11	HAVANA	exon	110314524	110314665	.	-	.	gene_id "ENSMUSG00000018800.14"; transcript_id "ENSMUST00000043961.11"; gene_type "protein_coding"; gene_status "KNOWN"; gene_name "Abca5"; transcript_type "protein_coding"; transcript_status "KNOWN"; transcript_name "Abca5-201"; exon_number "7"; exon_id "ENSMUSE00001227915.1"; talon_gene "34778"; talon_transcript "91725"; talon_exon "477177"; ccdsid "CCDS25591.1"; exon_status "KNOWN"; level "2"; protein_id "ENSMUSP00000047927.5"; source "HAVANA"; tag "CCDS";
chr11	HAVANA	exon	110313329	110313517	.	-	.	gene_id "ENSMUSG00000018800.14"; transcript_id "ENSMUST00000043961.11"; gene_type "protein_coding"; gene_status "KNOWN"; gene_name "Abca5"; transcript_type "protein_coding"; transcript_status "KNOWN"; transcript_name "Abca5-201"; exon_number "8"; exon_id "ENSMUSE00001222407.1"; talon_gene "34778"; talon_transcript "91725"; talon_exon "477179"; ccdsid "CCDS25591.1"; exon_status "KNOWN"; level "2"; protein_id "ENSMUSP00000047927.5"; source "HAVANA"; tag "CCDS";
chr11	HAVANA	exon	110311311	110311458	.	-	.	gene_id "ENSMUSG00000018800.14"; transcript_id "ENSMUST00000043961.11"; gene_type "protein_coding"; gene_status "KNOWN"; gene_name "Abca5"; transcript_type "protein_coding"; transcript_status "KNOWN"; transcript_name "Abca5-201"; exon_number "9"; exon_id "ENSMUSE00001223931.1"; talon_gene "34778"; talon_transcript "91725"; talon_exon "477181"; ccdsid "CCDS25591.1"; exon_status "KNOWN"; level "2"; protein_id "ENSMUSP00000047927.5"; source "HAVANA"; tag "CCDS";
chr11	HAVANA	exon	110310137	110310305	.	-	.	gene_id "ENSMUSG00000018800.14"; transcript_id "ENSMUST00000043961.11"; gene_type "protein_coding"; gene_status "KNOWN"; gene_name "Abca5"; transcript_type "protein_coding"; transcript_status "KNOWN"; transcript_name "Abca5-201"; exon_number "10"; exon_id "ENSMUSE00000230045.1"; talon_gene "34778"; talon_transcript "91725"; talon_exon "477183"; ccdsid "CCDS25591.1"; exon_status "KNOWN"; level "2"; protein_id "ENSMUSP00000047927.5"; source "HAVANA"; tag "CCDS";
chr11	HAVANA	exon	110309390	110309448	.	-	.	gene_id "ENSMUSG00000018800.14"; transcript_id "ENSMUST00000043961.11"; gene_type "protein_coding"; gene_status "KNOWN"; gene_name "Abca5"; transcript_type "protein_coding"; transcript_status "KNOWN"; transcript_name "Abca5-201"; exon_number "11"; exon_id "ENSMUSE00000230039.1"; talon_gene "34778"; talon_transcript "91725"; talon_exon "477185"; ccdsid "CCDS25591.1"; exon_status "KNOWN"; level "2"; protein_id "ENSMUSP00000047927.5"; source "HAVANA"; tag "CCDS";
chr11	HAVANA	exon	110306245	110306355	.	-	.	gene_id "ENSMUSG00000018800.14"; transcript_id "ENSMUST00000043961.11"; gene_type "protein_coding"; gene_status "KNOWN"; gene_name "Abca5"; transcript_type "protein_coding"; transcript_status "KNOWN"; transcript_name "Abca5-201"; exon_number "12"; exon_id "ENSMUSE00000230033.1"; talon_gene "34778"; talon_transcript "91725"; talon_exon "477187"; ccdsid "CCDS25591.1"; exon_status "KNOWN"; level "2"; protein_id "ENSMUSP00000047927.5"; source "HAVANA"; tag "CCDS";
chr11	HAVANA	exon	110304850	110305025	.	-	.	gene_id "ENSMUSG00000018800.14"; transcript_id "ENSMUST00000043961.11"; gene_type "protein_coding"; gene_status "KNOWN"; gene_name "Abca5"; transcript_type "protein_coding"; transcript_status "KNOWN"; transcript_name "Abca5-201"; exon_number "13"; exon_id "ENSMUSE00000230027.1"; talon_gene "34778"; talon_transcript "91725"; talon_exon "477189"; ccdsid "CCDS25591.1"; exon_status "KNOWN"; level "2"; protein_id "ENSMUSP00000047927.5"; source "HAVANA"; tag "CCDS";
chr11	HAVANA	exon	110304093	110304212	.	-	.	gene_id "ENSMUSG00000018800.14"; transcript_id "ENSMUST00000043961.11"; gene_type "protein_coding"; gene_status "KNOWN"; gene_name "Abca5"; transcript_type "protein_coding"; transcript_status "KNOWN"; transcript_name "Abca5-201"; exon_number "14"; exon_id "ENSMUSE00000230022.1"; talon_gene "34778"; talon_transcript "91725"; talon_exon "477191"; ccdsid "CCDS25591.1"; exon_status "KNOWN"; level "2"; protein_id "ENSMUSP00000047927.5"; source "HAVANA"; tag "CCDS";
chr11	HAVANA	exon	110302993	110303131	.	-	.	gene_id "ENSMUSG00000018800.14"; transcript_id "ENSMUST00000043961.11"; gene_type "protein_coding"; gene_status "KNOWN"; gene_name "Abca5"; transcript_type "protein_coding"; transcript_status "KNOWN"; transcript_name "Abca5-201"; exon_number "15"; exon_id "ENSMUSE00000230019.1"; talon_gene "34778"; talon_transcript "91725"; talon_exon "477193"; ccdsid "CCDS25591.1"; exon_status "KNOWN"; level "2"; protein_id "ENSMUSP00000047927.5"; source "HAVANA"; tag "CCDS";
chr11	HAVANA	exon	110301731	110301821	.	-	.	gene_id "ENSMUSG00000018800.14"; transcript_id "ENSMUST00000043961.11"; gene_type "protein_coding"; gene_status "KNOWN"; gene_name "Abca5"; transcript_type "protein_coding"; transcript_status "KNOWN"; transcript_name "Abca5-201"; exon_number "16"; exon_id "ENSMUSE00000230014.1"; talon_gene "34778"; talon_transcript "91725"; talon_exon "477195"; ccdsid "CCDS25591.1"; exon_status "KNOWN"; level "2"; protein_id "ENSMUSP00000047927.5"; source "HAVANA"; tag "CCDS";
chr11	HAVANA	exon	110301413	110301552	.	-	.	gene_id "ENSMUSG00000018800.14"; transcript_id "ENSMUST00000043961.11"; gene_type "protein_coding"; gene_status "KNOWN"; gene_name "Abca5"; transcript_type "protein_coding"; transcript_status "KNOWN"; transcript_name "Abca5-201"; exon_number "17"; exon_id "ENSMUSE00000230009.1"; talon_gene "34778"; talon_transcript "91725"; talon_exon "477197"; ccdsid "CCDS25591.1"; exon_status "KNOWN"; level "2"; protein_id "ENSMUSP00000047927.5"; source "HAVANA"; tag "CCDS";
chr11	HAVANA	exon	110299891	110300010	.	-	.	gene_id "ENSMUSG00000018800.14"; transcript_id "ENSMUST00000043961.11"; gene_type "protein_coding"; gene_status "KNOWN"; gene_name "Abca5"; transcript_type "protein_coding"; transcript_status "KNOWN"; transcript_name "Abca5-201"; exon_number "18"; exon_id "ENSMUSE00000230001.1"; talon_gene "34778"; talon_transcript "91725"; talon_exon "477199"; ccdsid "CCDS25591.1"; exon_status "KNOWN"; level "2"; protein_id "ENSMUSP00000047927.5"; source "HAVANA"; tag "CCDS";
chr11	HAVANA	exon	110298036	110298237	.	-	.	gene_id "ENSMUSG00000018800.14"; transcript_id "ENSMUST00000043961.11"; gene_type "protein_coding"; gene_status "KNOWN"; gene_name "Abca5"; transcript_type "protein_coding"; transcript_status "KNOWN"; transcript_name "Abca5-201"; exon_number "19"; exon_id "ENSMUSE00000229994.1"; talon_gene "34778"; talon_transcript "91725"; talon_exon "477201"; ccdsid "CCDS25591.1"; exon_status "KNOWN"; level "2"; protein_id "ENSMUSP00000047927.5"; source "HAVANA"; tag "CCDS";
chr11	HAVANA	exon	110296468	110296637	.	-	.	gene_id "ENSMUSG00000018800.14"; transcript_id "ENSMUST00000043961.11"; gene_type "protein_coding"; gene_status "KNOWN"; gene_name "Abca5"; transcript_type "protein_coding"; transcript_status "KNOWN"; transcript_name "Abca5-201"; exon_number "20"; exon_id "ENSMUSE00000229986.1"; talon_gene "34778"; talon_transcript "91725"; talon_exon "477203"; ccdsid "CCDS25591.1"; exon_status "KNOWN"; level "2"; protein_id "ENSMUSP00000047927.5"; source "HAVANA"; tag "CCDS";
chr11	HAVANA	exon	110293787	110293914	.	-	.	gene_id "ENSMUSG00000018800.14"; transcript_id "ENSMUST00000043961.11"; gene_type "protein_coding"; gene_status "KNOWN"; gene_name "Abca5"; transcript_type "protein_coding"; transcript_status "KNOWN"; transcript_name "Abca5-201"; exon_number "21"; exon_id "ENSMUSE00000229978.1"; talon_gene "34778"; talon_transcript "91725"; talon_exon "477205"; ccdsid "CCDS25591.1"; exon_status "KNOWN"; level "2"; protein_id "ENSMUSP00000047927.5"; source "HAVANA"; tag "CCDS";
chr11	HAVANA	exon	110293240	110293377	.	-	.	gene_id "ENSMUSG00000018800.14"; transcript_id "ENSMUST00000043961.11"; gene_type "protein_coding"; gene_status "KNOWN"; gene_name "Abca5"; transcript_type "protein_coding"; transcript_status "KNOWN"; transcript_name "Abca5-201"; exon_number "22"; exon_id "ENSMUSE00000229973.1"; talon_gene "34778"; talon_transcript "91725"; talon_exon "477207"; ccdsid "CCDS25591.1"; exon_status "KNOWN"; level "2"; protein_id "ENSMUSP00000047927.5"; source "HAVANA"; tag "CCDS";
chr11	HAVANA	exon	110292086	110292199	.	-	.	gene_id "ENSMUSG00000018800.14"; transcript_id "ENSMUST00000043961.11"; gene_type "protein_coding"; gene_status "KNOWN"; gene_name "Abca5"; transcript_type "protein_coding"; transcript_status "KNOWN"; transcript_name "Abca5-201"; exon_number "23"; exon_id "ENSMUSE00000229966.1"; talon_gene "34778"; talon_transcript "91725"; talon_exon "477209"; ccdsid "CCDS25591.1"; exon_status "KNOWN"; level "2"; protein_id "ENSMUSP00000047927.5"; source "HAVANA"; tag "CCDS";
chr11	HAVANA	exon	110289791	110289961	.	-	.	gene_id "ENSMUSG00000018800.14"; transcript_id "ENSMUST00000043961.11"; gene_type "protein_coding"; gene_status "KNOWN"; gene_name "Abca5"; transcript_type "protein_coding"; transcript_status "KNOWN"; transcript_name "Abca5-201"; exon_number "24"; exon_id "ENSMUSE00000229960.1"; talon_gene "34778"; talon_transcript "91725"; talon_exon "477211"; ccdsid "CCDS25591.1"; exon_status "KNOWN"; level "2"; protein_id "ENSMUSP00000047927.5"; source "HAVANA"; tag "CCDS";
chr11	HAVANA	exon	110288063	110288176	.	-	.	gene_id "ENSMUSG00000018800.14"; transcript_id "ENSMUST00000043961.11"; gene_type "protein_coding"; gene_status "KNOWN"; gene_name "Abca5"; transcript_type "protein_coding"; transcript_status "KNOWN"; transcript_name "Abca5-201"; exon_number "25"; exon_id "ENSMUSE00000229955.1"; talon_gene "34778"; talon_transcript "91725"; talon_exon "477213"; ccdsid "CCDS25591.1"; exon_status "KNOWN"; level "2"; protein_id "ENSMUSP00000047927.5"; source "HAVANA"; tag "CCDS";
chr11	HAVANA	exon	110287582	110287716	.	-	.	gene_id "ENSMUSG00000018800.14"; transcript_id "ENSMUST00000043961.11"; gene_type "protein_coding"; gene_status "KNOWN"; gene_name "Abca5"; transcript_type "protein_coding"; transcript_status "KNOWN"; transcript_name "Abca5-201"; exon_number "26"; exon_id "ENSMUSE00000229949.1"; talon_gene "34778"; talon_transcript "91725"; talon_exon "477215"; ccdsid "CCDS25591.1"; exon_status "KNOWN"; level "2"; protein_id "ENSMUSP00000047927.5"; source "HAVANA"; tag "CCDS";
chr11	HAVANA	exon	110286764	110286838	.	-	.	gene_id "ENSMUSG00000018800.14"; transcript_id "ENSMUST00000043961.11"; gene_type "protein_coding"; gene_status "KNOWN"; gene_name "Abca5"; transcript_type "protein_coding"; transcript_status "KNOWN"; transcript_name "Abca5-201"; exon_number "27"; exon_id "ENSMUSE00000229940.1"; talon_gene "34778"; talon_transcript "91725"; talon_exon "477217"; ccdsid "CCDS25591.1"; exon_status "KNOWN"; level "2"; protein_id "ENSMUSP00000047927.5"; source "HAVANA"; tag "CCDS";
chr11	HAVANA	exon	110285694	110285785	.	-	.	gene_id "ENSMUSG00000018800.14"; transcript_id "ENSMUST00000043961.11"; gene_type "protein_coding"; gene_status "KNOWN"; gene_name "Abca5"; transcript_type "protein_coding"; transcript_status "KNOWN"; transcript_name "Abca5-201"; exon_number "28"; exon_id "ENSMUSE00000229933.1"; talon_gene "34778"; talon_transcript "91725"; talon_exon "477219"; ccdsid "CCDS25591.1"; exon_status "KNOWN"; level "2"; protein_id "ENSMUSP00000047927.5"; source "HAVANA"; tag "CCDS";
chr11	HAVANA	exon	110279626	110279752	.	-	.	gene_id "ENSMUSG00000018800.14"; transcript_id "ENSMUST00000043961.11"; gene_type "protein_coding"; gene_status "KNOWN"; gene_name "Abca5"; transcript_type "protein_coding"; transcript_status "KNOWN"; transcript_name "Abca5-201"; exon_number "29"; exon_id "ENSMUSE00000229928.1"; talon_gene "34778"; talon_transcript "91725"; talon_exon "477221"; ccdsid "CCDS25591.1"; exon_status "KNOWN"; level "2"; protein_id "ENSMUSP00000047927.5"; source "HAVANA"; tag "CCDS";
chr11	HAVANA	exon	110279292	110279409	.	-	.	gene_id "ENSMUSG00000018800.14"; transcript_id "ENSMUST00000043961.11"; gene_type "protein_coding"; gene_status "KNOWN"; gene_name "Abca5"; transcript_type "protein_coding"; transcript_status "KNOWN"; transcript_name "Abca5-201"; exon_number "30"; exon_id "ENSMUSE00000229920.1"; talon_gene "34778"; talon_transcript "91725"; talon_exon "477223"; ccdsid "CCDS25591.1"; exon_status "KNOWN"; level "2"; protein_id "ENSMUSP00000047927.5"; source "HAVANA"; tag "CCDS";
chr11	HAVANA	exon	110279109	110279200	.	-	.	gene_id "ENSMUSG00000018800.14"; transcript_id "ENSMUST00000043961.11"; gene_type "protein_coding"; gene_status "KNOWN"; gene_name "Abca5"; transcript_type "protein_coding"; transcript_status "KNOWN"; transcript_name "Abca5-201"; exon_number "31"; exon_id "ENSMUSE00000229913.1"; talon_gene "34778"; talon_transcript "91725"; talon_exon "477225"; ccdsid "CCDS25591.1"; exon_status "KNOWN"; level "2"; protein_id "ENSMUSP00000047927.5"; source "HAVANA"; tag "CCDS";
chr11	HAVANA	exon	110278171	110278346	.	-	.	gene_id "ENSMUSG00000018800.14"; transcript_id "ENSMUST00000043961.11"; gene_type "protein_coding"; gene_status "KNOWN"; gene_name "Abca5"; transcript_type "protein_coding"; transcript_status "KNOWN"; transcript_name "Abca5-201"; exon_number "32"; exon_id "ENSMUSE00000391551.1"; talon_gene "34778"; talon_transcript "91725"; talon_exon "477227"; ccdsid "CCDS25591.1"; exon_status "KNOWN"; level "2"; protein_id "ENSMUSP00000047927.5"; source "HAVANA"; tag "CCDS";
chr11	HAVANA	exon	110277562	110277637	.	-	.	gene_id "ENSMUSG00000018800.14"; transcript_id "ENSMUST00000043961.11"; gene_type "protein_coding"; gene_status "KNOWN"; gene_name "Abca5"; transcript_type "protein_coding"; transcript_status "KNOWN"; transcript_name "Abca5-201"; exon_number "33"; exon_id "ENSMUSE00000343567.1"; talon_gene "34778"; talon_transcript "91725"; talon_exon "477229"; ccdsid "CCDS25591.1"; exon_status "KNOWN"; level "2"; protein_id "ENSMUSP00000047927.5"; source "HAVANA"; tag "CCDS";
chr11	HAVANA	exon	110277388	110277482	.	-	.	gene_id "ENSMUSG00000018800.14"; transcript_id "ENSMUST00000043961.11"; gene_type "protein_coding"; gene_status "KNOWN"; gene_name "Abca5"; transcript_type "protein_coding"; transcript_status "KNOWN"; transcript_name "Abca5-201"; exon_number "34"; exon_id "ENSMUSE00001075947.1"; talon_gene "34778"; talon_transcript "91725"; talon_exon "477231"; ccdsid "CCDS25591.1"; exon_status "KNOWN"; level "2"; protein_id "ENSMUSP00000047927.5"; source "HAVANA"; tag "CCDS";
chr11	HAVANA	exon	110276454	110276573	.	-	.	gene_id "ENSMUSG00000018800.14"; transcript_id "ENSMUST00000043961.11"; gene_type "protein_coding"; gene_status "KNOWN"; gene_name "Abca5"; transcript_type "protein_coding"; transcript_status "KNOWN"; transcript_name "Abca5-201"; exon_number "35"; exon_id "ENSMUSE00000229888.1"; talon_gene "34778"; talon_transcript "91725"; talon_exon "477233"; ccdsid "CCDS25591.1"; exon_status "KNOWN"; level "2"; protein_id "ENSMUSP00000047927.5"; source "HAVANA"; tag "CCDS";
chr11	HAVANA	exon	110275264	110275413	.	-	.	gene_id "ENSMUSG00000018800.14"; transcript_id "ENSMUST00000043961.11"; gene_type "protein_coding"; gene_status "KNOWN"; gene_name "Abca5"; transcript_type "protein_coding"; transcript_status "KNOWN"; transcript_name "Abca5-201"; exon_number "36"; exon_id "ENSMUSE00000229886.1"; talon_gene "34778"; talon_transcript "91725"; talon_exon "477235"; ccdsid "CCDS25591.1"; exon_status "KNOWN"; level "2"; protein_id "ENSMUSP00000047927.5"; source "HAVANA"; tag "CCDS";
chr11	HAVANA	exon	110274320	110274399	.	-	.	gene_id "ENSMUSG00000018800.14"; transcript_id "ENSMUST00000043961.11"; gene_type "protein_coding"; gene_status "KNOWN"; gene_name "Abca5"; transcript_type "protein_coding"; transcript_status "KNOWN"; transcript_name "Abca5-201"; exon_number "37"; exon_id "ENSMUSE00000661125.1"; talon_gene "34778"; talon_transcript "91725"; talon_exon "477237"; ccdsid "CCDS25591.1"; exon_status "KNOWN"; level "2"; protein_id "ENSMUSP00000047927.5"; source "HAVANA"; tag "CCDS";
chr11	HAVANA	exon	110273326	110273381	.	-	.	gene_id "ENSMUSG00000018800.14"; transcript_id "ENSMUST00000043961.11"; gene_type "protein_coding"; gene_status "KNOWN"; gene_name "Abca5"; transcript_type "protein_coding"; transcript_status "KNOWN"; transcript_name "Abca5-201"; exon_number "38"; exon_id "ENSMUSE00000229873.2"; talon_gene "34778"; talon_transcript "91725"; talon_exon "477239"; ccdsid "CCDS25591.1"; exon_status "KNOWN"; level "2"; protein_id "ENSMUSP00000047927.5"; source "HAVANA"; tag "CCDS";
chr11	HAVANA	exon	110269369	110272566	.	-	.	gene_id "ENSMUSG00000018800.14"; transcript_id "ENSMUST00000043961.11"; gene_type "protein_coding"; gene_status "KNOWN"; gene_name "Abca5"; transcript_type "protein_coding"; transcript_status "KNOWN"; transcript_name "Abca5-201"; exon_number "39"; exon_id "ENSMUSE00000387673.4"; talon_gene "34778"; talon_transcript "91725"; talon_exon "477241"; ccdsid "CCDS25591.1"; exon_status "KNOWN"; level "2"; protein_id "ENSMUSP00000047927.5"; source "HAVANA"; tag "CCDS";
chr11	HAVANA	transcript	110325496	110337716	.	-	.	gene_id "ENSMUSG00000018800.14"; transcript_id "ENSMUST00000148984.1"; gene_name "Abca5"; gene_status "KNOWN"; gene_type "protein_coding"; transcript_type "processed_transcript"; transcript_status "KNOWN"; transcript_name "Abca5-205"; talon_gene "34778"; talon_transcript "91729"; havana_transcript "OTTMUST00000006990.1"; level "2"; source "HAVANA"; transcript_support_level "1";
chr11	HAVANA	exon	110337594	110337716	.	-	.	gene_id "ENSMUSG00000018800.14"; transcript_id "ENSMUST00000148984.1"; gene_type "protein_coding"; gene_status "KNOWN"; gene_name "Abca5"; transcript_type "processed_transcript"; transcript_status "KNOWN"; transcript_name "Abca5-205"; exon_number "1"; exon_id "ENSMUSE00000825471.1"; talon_gene "34778"; talon_transcript "91729"; talon_exon "477253"; exon_status "KNOWN"; level "2"; source "HAVANA";
chr11	HAVANA	exon	110329137	110329256	.	-	.	gene_id "ENSMUSG00000018800.14"; transcript_id "ENSMUST00000148984.1"; gene_type "protein_coding"; gene_status "KNOWN"; gene_name "Abca5"; transcript_type "processed_transcript"; transcript_status "KNOWN"; transcript_name "Abca5-205"; exon_number "2"; exon_id "ENSMUSE00001300280.1"; talon_gene "34778"; talon_transcript "91729"; talon_exon "477167"; ccdsid "CCDS25591.1"; exon_status "KNOWN"; level "2"; protein_id "ENSMUSP00000047927.5"; source "HAVANA"; tag "CCDS";
chr11	HAVANA	exon	110325496	110327936	.	-	.	gene_id "ENSMUSG00000018800.14"; transcript_id "ENSMUST00000148984.1"; gene_type "protein_coding"; gene_status "KNOWN"; gene_name "Abca5"; transcript_type "processed_transcript"; transcript_status "KNOWN"; transcript_name "Abca5-205"; exon_number "3"; exon_id "ENSMUSE00000823279.1"; talon_gene "34778"; talon_transcript "91729"; talon_exon "477254"; exon_status "KNOWN"; level "2"; source "HAVANA";
chr11	HAVANA	gene	110399122	110513641	.	+	.	gene_id "ENSMUSG00000020623.11"; gene_name "Map2k6"; gene_status "KNOWN"; gene_type "protein_coding"; talon_gene "34779"; havana_gene "OTTMUSG00000003325.1"; level "2";
chr11	HAVANA	transcript	110399122	110513641	.	+	.	gene_id "ENSMUSG00000020623.11"; transcript_id "ENSMUST00000020949.11"; gene_name "Map2k6"; gene_status "KNOWN"; gene_type "protein_coding"; transcript_type "protein_coding"; transcript_status "KNOWN"; transcript_name "Map2k6-201"; talon_gene "34779"; talon_transcript "91730"; ccdsid "CCDS25592.1"; havana_transcript "OTTMUST00000006983.1"; level "2"; protein_id "ENSMUSP00000020949.5"; source "HAVANA"; tag "CCDS"; transcript_support_level "1";
chr11	HAVANA	exon	110399122	110399425	.	+	.	gene_id "ENSMUSG00000020623.11"; transcript_id "ENSMUST00000020949.11"; gene_type "protein_coding"; gene_status "KNOWN"; gene_name "Map2k6"; transcript_type "protein_coding"; transcript_status "KNOWN"; transcript_name "Map2k6-201"; exon_number "1"; exon_id "ENSMUSE00000670722.1"; talon_gene "34779"; talon_transcript "91730"; talon_exon "477255"; ccdsid "CCDS25592.1"; exon_status "KNOWN"; level "2"; protein_id "ENSMUSP00000020949.5"; source "HAVANA"; tag "CCDS";
chr11	HAVANA	exon	110482539	110482605	.	+	.	gene_id "ENSMUSG00000020623.11"; transcript_id "ENSMUST00000020949.11"; gene_type "protein_coding"; gene_status "KNOWN"; gene_name "Map2k6"; transcript_type "protein_coding"; transcript_status "KNOWN"; transcript_name "Map2k6-201"; exon_number "2"; exon_id "ENSMUSE00001261821.1"; talon_gene "34779"; talon_transcript "91730"; talon_exon "477257"; ccdsid "CCDS25592.1"; exon_status "KNOWN"; level "2"; protein_id "ENSMUSP00000020949.5"; source "HAVANA"; tag "CCDS";
chr11	HAVANA	exon	110490145	110490193	.	+	.	gene_id "ENSMUSG00000020623.11"; transcript_id "ENSMUST00000020949.11"; gene_type "protein_coding"; gene_status "KNOWN"; gene_name "Map2k6"; transcript_type "protein_coding"; transcript_status "KNOWN"; transcript_name "Map2k6-201"; exon_number "3"; exon_id "ENSMUSE00001229055.1"; talon_gene "34779"; talon_transcript "91730"; talon_exon "477259"; ccdsid "CCDS25592.1"; exon_status "KNOWN"; level "2"; protein_id "ENSMUSP00000020949.5"; source "HAVANA"; tag "CCDS";
chr11	HAVANA	exon	110490762	110490875	.	+	.	gene_id "ENSMUSG00000020623.11"; transcript_id "ENSMUST00000020949.11"; gene_type "protein_coding"; gene_status "KNOWN"; gene_name "Map2k6"; transcript_type "protein_coding"; transcript_status "KNOWN"; transcript_name "Map2k6-201"; exon_number "4"; exon_id "ENSMUSE00001245940.1"; talon_gene "34779"; talon_transcript "91730"; talon_exon "477261"; ccdsid "CCDS25592.1"; exon_status "KNOWN"; level "2"; protein_id "ENSMUSP00000020949.5"; source "HAVANA"; tag "CCDS";
chr11	HAVANA	exon	110492513	110492632	.	+	.	gene_id "ENSMUSG00000020623.11"; transcript_id "ENSMUST00000020949.11"; gene_type "protein_coding"; gene_status "KNOWN"; gene_name "Map2k6"; transcript_type "protein_coding"; transcript_status "KNOWN"; transcript_name "Map2k6-201"; exon_number "5"; exon_id "ENSMUSE00001219280.1"; talon_gene "34779"; talon_transcript "91730"; talon_exon "477263"; ccdsid "CCDS25592.1"; exon_status "KNOWN"; level "2"; protein_id "ENSMUSP00000020949.5"; source "HAVANA"; tag "CCDS";
chr11	HAVANA	exon	110492896	110493012	.	+	.	gene_id "ENSMUSG00000020623.11"; transcript_id "ENSMUST00000020949.11"; gene_type "protein_coding"; gene_status "KNOWN"; gene_name "Map2k6"; transcript_type "protein_coding"; transcript_status "KNOWN"; transcript_name "Map2k6-201"; exon_number "6"; exon_id "ENSMUSE00001263195.1"; talon_gene "34779"; talon_transcript "91730"; talon_exon "477265"; ccdsid "CCDS25592.1"; exon_status "KNOWN"; level "2"; protein_id "ENSMUSP00000020949.5"; source "HAVANA"; tag "CCDS";
chr11	HAVANA	exon	110494295	110494346	.	+	.	gene_id "ENSMUSG00000020623.11"; transcript_id "ENSMUST00000020949.11"; gene_type "protein_coding"; gene_status "KNOWN"; gene_name "Map2k6"; transcript_type "protein_coding"; transcript_status "KNOWN"; transcript_name "Map2k6-201"; exon_number "7"; exon_id "ENSMUSE00001240678.1"; talon_gene "34779"; talon_transcript "91730"; talon_exon "477267"; ccdsid "CCDS25592.1"; exon_status "KNOWN"; level "2"; protein_id "ENSMUSP00000020949.5"; source "HAVANA"; tag "CCDS";
chr11	HAVANA	exon	110496339	110496466	.	+	.	gene_id "ENSMUSG00000020623.11"; transcript_id "ENSMUST00000020949.11"; gene_type "protein_coding"; gene_status "KNOWN"; gene_name "Map2k6"; transcript_type "protein_coding"; transcript_status "KNOWN"; transcript_name "Map2k6-201"; exon_number "8"; exon_id "ENSMUSE00001211377.1"; talon_gene "34779"; talon_transcript "91730"; talon_exon "477269"; ccdsid "CCDS25592.1"; exon_status "KNOWN"; level "2"; protein_id "ENSMUSP00000020949.5"; source "HAVANA"; tag "CCDS";
chr11	HAVANA	exon	110497897	110497974	.	+	.	gene_id "ENSMUSG00000020623.11"; transcript_id "ENSMUST00000020949.11"; gene_type "protein_coding"; gene_status "KNOWN"; gene_name "Map2k6"; transcript_type "protein_coding"; transcript_status "KNOWN"; transcript_name "Map2k6-201"; exon_number "9"; exon_id "ENSMUSE00001277590.1"; talon_gene "34779"; talon_transcript "91730"; talon_exon "477271"; ccdsid "CCDS25592.1"; exon_status "KNOWN"; level "2"; protein_id "ENSMUSP00000020949.5"; source "HAVANA"; tag "CCDS";
chr11	HAVANA	exon	110499383	110499522	.	+	.	gene_id "ENSMUSG00000020623.11"; transcript_id "ENSMUST00000020949.11"; gene_type "protein_coding"; gene_status "KNOWN"; gene_name "Map2k6"; transcript_type "protein_coding"; transcript_status "KNOWN"; transcript_name "Map2k6-201"; exon_number "10"; exon_id "ENSMUSE00001310079.1"; talon_gene "34779"; talon_transcript "91730"; talon_exon "477273"; ccdsid "CCDS25592.1"; exon_status "KNOWN"; level "2"; protein_id "ENSMUSP00000020949.5"; source "HAVANA"; tag "CCDS";
chr11	HAVANA	exon	110506706	110506751	.	+	.	gene_id "ENSMUSG00000020623.11"; transcript_id "ENSMUST00000020949.11"; gene_type "protein_coding"; gene_status "KNOWN"; gene_name "Map2k6"; transcript_type "protein_coding"; transcript_status "KNOWN"; transcript_name "Map2k6-201"; exon_number "11"; exon_id "ENSMUSE00001212510.1"; talon_gene "34779"; talon_transcript "91730"; talon_exon "477275"; ccdsid "CCDS25592.1"; exon_status "KNOWN"; level "2"; protein_id "ENSMUSP00000020949.5"; source "HAVANA"; tag "CCDS";
chr11	HAVANA	exon	110512789	110513641	.	+	.	gene_id "ENSMUSG00000020623.11"; transcript_id "ENSMUST00000020949.11"; gene_type "protein_coding"; gene_status "KNOWN"; gene_name "Map2k6"; transcript_type "protein_coding"; transcript_status "KNOWN"; transcript_name "Map2k6-201"; exon_number "12"; exon_id "ENSMUSE00001239539.1"; talon_gene "34779"; talon_transcript "91730"; talon_exon "477277"; ccdsid "CCDS25592.1"; exon_status "KNOWN"; level "2"; protein_id "ENSMUSP00000020949.5"; source "HAVANA"; tag "CCDS";
chr11	HAVANA	gene	110997487	111027968	.	+	.	gene_id "ENSMUSG00000051497.15"; gene_name "Kcnj16"; gene_status "KNOWN"; gene_type "protein_coding"; talon_gene "34781"; havana_gene "OTTMUSG00000003322.3"; level "2";
chr11	HAVANA	transcript	110997487	111027968	.	+	.	gene_id "ENSMUSG00000051497.15"; transcript_id "ENSMUST00000106635.1"; gene_name "Kcnj16"; gene_status "KNOWN"; gene_type "protein_coding"; transcript_type "protein_coding"; transcript_status "KNOWN"; transcript_name "Kcnj16-201"; talon_gene "34781"; talon_transcript "91739"; ccdsid "CCDS25593.1"; havana_transcript "OTTMUST00000006978.1"; level "2"; protein_id "ENSMUSP00000102246.1"; source "HAVANA"; tag "CCDS"; transcript_support_level "1";
chr11	HAVANA	exon	110997487	110997597	.	+	.	gene_id "ENSMUSG00000051497.15"; transcript_id "ENSMUST00000106635.1"; gene_type "protein_coding"; gene_status "KNOWN"; gene_name "Kcnj16"; transcript_type "protein_coding"; transcript_status "KNOWN"; transcript_name "Kcnj16-201"; exon_number "1"; exon_id "ENSMUSE00000670716.1"; talon_gene "34781"; talon_transcript "91739"; talon_exon "477302"; ccdsid "CCDS25593.1"; exon_status "KNOWN"; level "2"; protein_id "ENSMUSP00000102246.1"; source "HAVANA"; tag "CCDS";
chr11	HAVANA	exon	111024409	111027968	.	+	.	gene_id "ENSMUSG00000051497.15"; transcript_id "ENSMUST00000106635.1"; gene_type "protein_coding"; gene_status "KNOWN"; gene_name "Kcnj16"; transcript_type "protein_coding"; transcript_status "KNOWN"; transcript_name "Kcnj16-201"; exon_number "2"; exon_id "ENSMUSE00000670717.1"; talon_gene "34781"; talon_transcript "91739"; talon_exon "477299"; ccdsid "CCDS25593.1"; exon_status "KNOWN"; level "2"; protein_id "ENSMUSP00000102247.1"; source "HAVANA"; tag "CCDS";
chr11	HAVANA	gene	112782224	112787760	.	+	.	gene_id "ENSMUSG00000000567.5"; gene_name "Sox9"; gene_status "KNOWN"; gene_type "protein_coding"; talon_gene "34790"; havana_gene "OTTMUSG00000003313.1"; level "2";
chr11	HAVANA	transcript	112782224	112787760	.	+	.	gene_id "ENSMUSG00000000567.5"; transcript_id "ENSMUST00000000579.2"; gene_name "Sox9"; gene_status "KNOWN"; gene_type "protein_coding"; transcript_type "protein_coding"; transcript_status "KNOWN"; transcript_name "Sox9-201"; talon_gene "34790"; talon_transcript "91767"; ccdsid "CCDS25595.1"; havana_transcript "OTTMUST00000006937.1"; level "2"; protein_id "ENSMUSP00000000579.2"; source "HAVANA"; tag "CCDS"; transcript_support_level "1";
chr11	HAVANA	exon	112782224	112783015	.	+	.	gene_id "ENSMUSG00000000567.5"; transcript_id "ENSMUST00000000579.2"; gene_type "protein_coding"; gene_status "KNOWN"; gene_name "Sox9"; transcript_type "protein_coding"; transcript_status "KNOWN"; transcript_name "Sox9-201"; exon_number "1"; exon_id "ENSMUSE00000387610.2"; talon_gene "34790"; talon_transcript "91767"; talon_exon "477400"; ccdsid "CCDS25595.1"; exon_status "KNOWN"; level "2"; protein_id "ENSMUSP00000000579.2"; source "HAVANA"; tag "CCDS";
chr11	HAVANA	exon	112783809	112784062	.	+	.	gene_id "ENSMUSG00000000567.5"; transcript_id "ENSMUST00000000579.2"; gene_type "protein_coding"; gene_status "KNOWN"; gene_name "Sox9"; transcript_type "protein_coding"; transcript_status "KNOWN"; transcript_name "Sox9-201"; exon_number "2"; exon_id "ENSMUSE00000107203.1"; talon_gene "34790"; talon_transcript "91767"; talon_exon "477402"; ccdsid "CCDS25595.1"; exon_status "KNOWN"; level "2"; protein_id "ENSMUSP00000000579.2"; source "HAVANA"; tag "CCDS";
chr11	HAVANA	exon	112784672	112787760	.	+	.	gene_id "ENSMUSG00000000567.5"; transcript_id "ENSMUST00000000579.2"; gene_type "protein_coding"; gene_status "KNOWN"; gene_name "Sox9"; transcript_type "protein_coding"; transcript_status "KNOWN"; transcript_name "Sox9-201"; exon_number "3"; exon_id "ENSMUSE00000380447.3"; talon_gene "34790"; talon_transcript "91767"; talon_exon "477404"; ccdsid "CCDS25595.1"; exon_status "KNOWN"; level "2"; protein_id "ENSMUSP00000000579.2"; source "HAVANA"; tag "CCDS";
chr11	HAVANA	gene	112792731	112799008	.	-	.	gene_id "ENSMUSG00000075437.4"; gene_name "Gm11681"; gene_status "KNOWN"; gene_type "lincRNA"; talon_gene "34791"; havana_gene "OTTMUSG00000003311.1"; level "2";
chr11	HAVANA	transcript	112792731	112799008	.	-	.	gene_id "ENSMUSG00000075437.4"; transcript_id "ENSMUST00000127337.1"; gene_name "Gm11681"; gene_status "KNOWN"; gene_type "lincRNA"; transcript_type "lincRNA"; transcript_status "KNOWN"; transcript_name "Gm11681-201"; talon_gene "34791"; talon_transcript "91768"; havana_transcript "OTTMUST00000006934.1"; level "2"; source "HAVANA"; tag "basic"; transcript_support_level "2";
chr11	HAVANA	exon	112798780	112799008	.	-	.	gene_id "ENSMUSG00000075437.4"; transcript_id "ENSMUST00000127337.1"; gene_type "lincRNA"; gene_status "KNOWN"; gene_name "Gm11681"; transcript_type "lincRNA"; transcript_status "KNOWN"; transcript_name "Gm11681-201"; exon_number "1"; exon_id "ENSMUSE00000812667.1"; talon_gene "34791"; talon_transcript "91768"; talon_exon "477405"; exon_status "KNOWN"; level "2"; source "HAVANA"; tag "basic";
chr11	HAVANA	exon	112796440	112796543	.	-	.	gene_id "ENSMUSG00000075437.4"; transcript_id "ENSMUST00000127337.1"; gene_type "lincRNA"; gene_status "KNOWN"; gene_name "Gm11681"; transcript_type "lincRNA"; transcript_status "KNOWN"; transcript_name "Gm11681-201"; exon_number "2"; exon_id "ENSMUSE00000670712.1"; talon_gene "34791"; talon_transcript "91768"; talon_exon "477407"; exon_status "KNOWN"; level "2"; source "HAVANA"; tag "basic";
chr11	HAVANA	exon	112792731	112793267	.	-	.	gene_id "ENSMUSG00000075437.4"; transcript_id "ENSMUST00000127337.1"; gene_type "lincRNA"; gene_status "KNOWN"; gene_name "Gm11681"; transcript_type "lincRNA"; transcript_status "KNOWN"; transcript_name "Gm11681-201"; exon_number "3"; exon_id "ENSMUSE00000837302.1"; talon_gene "34791"; talon_transcript "91768"; talon_exon "477409"; exon_status "KNOWN"; level "2"; source "HAVANA"; tag "basic";
chr11	HAVANA	gene	113042973	113201838	.	-	.	gene_id "ENSMUSG00000087259.7"; gene_name "2610035D17Rik"; gene_status "KNOWN"; gene_type "lincRNA"; talon_gene "34793"; havana_gene "OTTMUSG00000003314.1"; level "2";
chr11	TALON	transcript	113042973	113201838	.	-	.	gene_id "ENSMUSG00000087259.7"; transcript_id "ENCODEMT000579006"; gene_name "2610035D17Rik"; gene_status "KNOWN"; gene_type "lincRNA"; transcript_status "NOVEL"; transcript_name "ENCODEMT000579006"; talon_gene "34793"; talon_transcript "579006"; NIC_transcript "TRUE";
chr11	TALON	exon	113201291	113201838	.	-	.	gene_id "ENSMUSG00000087259.7"; transcript_id "ENCODEMT000579006"; gene_type "lincRNA"; gene_status "KNOWN"; gene_name "2610035D17Rik"; transcript_status "NOVEL"; transcript_name "ENCODEMT000579006"; exon_number "1"; exon_id "1231578"; talon_gene "34793"; talon_transcript "579006"; talon_exon "1231578"; exon_status "NOVEL";
chr11	HAVANA	exon	113067342	113067386	.	-	.	gene_id "ENSMUSG00000087259.7"; transcript_id "ENCODEMT000579006"; gene_type "lincRNA"; gene_status "KNOWN"; gene_name "2610035D17Rik"; transcript_status "NOVEL"; transcript_name "ENCODEMT000579006"; exon_number "2"; exon_id "ENSMUSE00000833636.1"; talon_gene "34793"; talon_transcript "579006"; talon_exon "477418"; exon_status "KNOWN"; level "2"; source "HAVANA"; tag "basic";
chr11	TALON	exon	113042973	113045160	.	-	.	gene_id "ENSMUSG00000087259.7"; transcript_id "ENCODEMT000579006"; gene_type "lincRNA"; gene_status "KNOWN"; gene_name "2610035D17Rik"; transcript_status "NOVEL"; transcript_name "ENCODEMT000579006"; exon_number "3"; exon_id "1231595"; talon_gene "34793"; talon_transcript "579006"; talon_exon "1231595"; exon_status "NOVEL";
chr11	HAVANA	transcript	113043895	113173077	.	-	.	gene_id "ENSMUSG00000087259.7"; transcript_id "ENSMUST00000136438.7"; gene_name "2610035D17Rik"; gene_status "KNOWN"; gene_type "lincRNA"; transcript_type "lincRNA"; transcript_status "KNOWN"; transcript_name "2610035D17Rik-202"; talon_gene "34793"; talon_transcript "91771"; havana_transcript "OTTMUST00000006939.1"; level "2"; source "HAVANA"; transcript_support_level "1";
chr11	HAVANA	exon	113172953	113173077	.	-	.	gene_id "ENSMUSG00000087259.7"; transcript_id "ENSMUST00000136438.7"; gene_type "lincRNA"; gene_status "KNOWN"; gene_name "2610035D17Rik"; transcript_type "lincRNA"; transcript_status "KNOWN"; transcript_name "2610035D17Rik-202"; exon_number "1"; exon_id "ENSMUSE00000755296.1"; talon_gene "34793"; talon_transcript "91771"; talon_exon "477416"; exon_status "KNOWN"; level "2"; source "HAVANA"; tag "basic";
chr11	HAVANA	exon	113067342	113067386	.	-	.	gene_id "ENSMUSG00000087259.7"; transcript_id "ENSMUST00000136438.7"; gene_type "lincRNA"; gene_status "KNOWN"; gene_name "2610035D17Rik"; transcript_type "lincRNA"; transcript_status "KNOWN"; transcript_name "2610035D17Rik-202"; exon_number "2"; exon_id "ENSMUSE00000833636.1"; talon_gene "34793"; talon_transcript "91771"; talon_exon "477418"; exon_status "KNOWN"; level "2"; source "HAVANA"; tag "basic";
chr11	HAVANA	exon	113043895	113045160	.	-	.	gene_id "ENSMUSG00000087259.7"; transcript_id "ENSMUST00000136438.7"; gene_type "lincRNA"; gene_status "KNOWN"; gene_name "2610035D17Rik"; transcript_type "lincRNA"; transcript_status "KNOWN"; transcript_name "2610035D17Rik-202"; exon_number "3"; exon_id "ENSMUSE00000819962.1"; talon_gene "34793"; talon_transcript "91771"; talon_exon "477420"; exon_status "KNOWN"; level "2"; source "HAVANA"; tag "basic";
chr11	TALON	transcript	113043895	113201838	.	-	.	gene_id "ENSMUSG00000087259.7"; transcript_id "ENCODEMT000579007"; gene_name "2610035D17Rik"; gene_status "KNOWN"; gene_type "lincRNA"; transcript_status "NOVEL"; transcript_name "ENCODEMT000579007"; talon_gene "34793"; talon_transcript "579007"; NIC_transcript "TRUE";
chr11	TALON	exon	113201291	113201838	.	-	.	gene_id "ENSMUSG00000087259.7"; transcript_id "ENCODEMT000579007"; gene_type "lincRNA"; gene_status "KNOWN"; gene_name "2610035D17Rik"; transcript_status "NOVEL"; transcript_name "ENCODEMT000579007"; exon_number "1"; exon_id "1231578"; talon_gene "34793"; talon_transcript "579007"; talon_exon "1231578"; exon_status "NOVEL";
chr11	HAVANA	exon	113043895	113045160	.	-	.	gene_id "ENSMUSG00000087259.7"; transcript_id "ENCODEMT000579007"; gene_type "lincRNA"; gene_status "KNOWN"; gene_name "2610035D17Rik"; transcript_status "NOVEL"; transcript_name "ENCODEMT000579007"; exon_number "2"; exon_id "ENSMUSE00000819962.1"; talon_gene "34793"; talon_transcript "579007"; talon_exon "477420"; exon_status "KNOWN"; level "2"; source "HAVANA"; tag "basic";
chr11	HAVANA	gene	113243948	113565779	.	-	.	gene_id "ENSMUSG00000041654.15"; gene_name "Slc39a11"; gene_status "KNOWN"; gene_type "protein_coding"; talon_gene "34795"; havana_gene "OTTMUSG00000003310.3"; level "2";
chr11	TALON	transcript	113243948	113565779	.	-	.	gene_id "ENSMUSG00000041654.15"; transcript_id "ENCODEMT000579131"; gene_name "Slc39a11"; gene_status "KNOWN"; gene_type "protein_coding"; transcript_status "NOVEL"; transcript_name "ENCODEMT000579131"; talon_gene "34795"; talon_transcript "579131"; NNC_transcript "TRUE";
chr11	TALON	exon	113565676	113565779	.	-	.	gene_id "ENSMUSG00000041654.15"; transcript_id "ENCODEMT000579131"; gene_type "protein_coding"; gene_status "KNOWN"; gene_name "Slc39a11"; transcript_status "NOVEL"; transcript_name "ENCODEMT000579131"; exon_number "1"; exon_id "1231704"; talon_gene "34795"; talon_transcript "579131"; talon_exon "1231704"; exon_status "NOVEL";
chr11	TALON	exon	113562006	113562121	.	-	.	gene_id "ENSMUSG00000041654.15"; transcript_id "ENCODEMT000579131"; gene_type "protein_coding"; gene_status "KNOWN"; gene_name "Slc39a11"; transcript_status "NOVEL"; transcript_name "ENCODEMT000579131"; exon_number "2"; exon_id "1231703"; talon_gene "34795"; talon_transcript "579131"; talon_exon "1231703"; exon_status "NOVEL";
chr11	HAVANA	exon	113559511	113559549	.	-	.	gene_id "ENSMUSG00000041654.15"; transcript_id "ENCODEMT000579131"; gene_type "protein_coding"; gene_status "KNOWN"; gene_name "Slc39a11"; transcript_status "NOVEL"; transcript_name "ENCODEMT000579131"; exon_number "3"; exon_id "ENSMUSE00000229237.1"; talon_gene "34795"; talon_transcript "579131"; talon_exon "477441"; ccdsid "CCDS36363.1"; exon_status "KNOWN"; level "2"; protein_id "ENSMUSP00000071469.3"; source "HAVANA"; tag "CCDS";
chr11	HAVANA	exon	113523466	113523624	.	-	.	gene_id "ENSMUSG00000041654.15"; transcript_id "ENCODEMT000579131"; gene_type "protein_coding"; gene_status "KNOWN"; gene_name "Slc39a11"; transcript_status "NOVEL"; transcript_name "ENCODEMT000579131"; exon_number "4"; exon_id "ENSMUSE00000229228.1"; talon_gene "34795"; talon_transcript "579131"; talon_exon "477443"; ccdsid "CCDS36363.1"; exon_status "KNOWN"; level "2"; protein_id "ENSMUSP00000071469.3"; source "HAVANA"; tag "CCDS";
chr11	HAVANA	exon	113463951	113464095	.	-	.	gene_id "ENSMUSG00000041654.15"; transcript_id "ENCODEMT000579131"; gene_type "protein_coding"; gene_status "KNOWN"; gene_name "Slc39a11"; transcript_status "NOVEL"; transcript_name "ENCODEMT000579131"; exon_number "5"; exon_id "ENSMUSE00000670698.1"; talon_gene "34795"; talon_transcript "579131"; talon_exon "477457"; ccdsid "CCDS48975.1"; exon_status "KNOWN"; level "2"; protein_id "ENSMUSP00000102244.3"; source "HAVANA"; tag "CCDS";
chr11	HAVANA	exon	113369728	113369898	.	-	.	gene_id "ENSMUSG00000041654.15"; transcript_id "ENCODEMT000579131"; gene_type "protein_coding"; gene_status "KNOWN"; gene_name "Slc39a11"; transcript_status "NOVEL"; transcript_name "ENCODEMT000579131"; exon_number "6"; exon_id "ENSMUSE00001373843.1"; talon_gene "34795"; talon_transcript "579131"; talon_exon "477447"; ccdsid "CCDS36363.1"; exon_status "KNOWN"; level "2"; protein_id "ENSMUSP00000071469.3"; source "HAVANA"; tag "CCDS";
chr11	HAVANA	exon	113305885	113305954	.	-	.	gene_id "ENSMUSG00000041654.15"; transcript_id "ENCODEMT000579131"; gene_type "protein_coding"; gene_status "KNOWN"; gene_name "Slc39a11"; transcript_status "NOVEL"; transcript_name "ENCODEMT000579131"; exon_number "7"; exon_id "ENSMUSE00000229202.1"; talon_gene "34795"; talon_transcript "579131"; talon_exon "477449"; ccdsid "CCDS36363.1"; exon_status "KNOWN"; level "2"; protein_id "ENSMUSP00000071469.3"; source "HAVANA"; tag "CCDS";
chr11	HAVANA	exon	113250468	113250566	.	-	.	gene_id "ENSMUSG00000041654.15"; transcript_id "ENCODEMT000579131"; gene_type "protein_coding"; gene_status "KNOWN"; gene_name "Slc39a11"; transcript_status "NOVEL"; transcript_name "ENCODEMT000579131"; exon_number "8"; exon_id "ENSMUSE00000229192.1"; talon_gene "34795"; talon_transcript "579131"; talon_exon "477451"; ccdsid "CCDS36363.1"; exon_status "KNOWN"; level "2"; protein_id "ENSMUSP00000071469.3"; source "HAVANA"; tag "CCDS";
chr11	HAVANA	exon	113247720	113247878	.	-	.	gene_id "ENSMUSG00000041654.15"; transcript_id "ENCODEMT000579131"; gene_type "protein_coding"; gene_status "KNOWN"; gene_name "Slc39a11"; transcript_status "NOVEL"; transcript_name "ENCODEMT000579131"; exon_number "9"; exon_id "ENSMUSE00000229181.1"; talon_gene "34795"; talon_transcript "579131"; talon_exon "477453"; ccdsid "CCDS36363.1"; exon_status "KNOWN"; level "2"; protein_id "ENSMUSP00000071469.3"; source "HAVANA"; tag "CCDS";
chr11	TALON	exon	113243948	113246495	.	-	.	gene_id "ENSMUSG00000041654.15"; transcript_id "ENCODEMT000579131"; gene_type "protein_coding"; gene_status "KNOWN"; gene_name "Slc39a11"; transcript_status "NOVEL"; transcript_name "ENCODEMT000579131"; exon_number "10"; exon_id "1231701"; talon_gene "34795"; talon_transcript "579131"; talon_exon "1231701"; exon_status "NOVEL";
chr11	HAVANA	transcript	113244853	113565756	.	-	.	gene_id "ENSMUSG00000041654.15"; transcript_id "ENSMUST00000071539.9"; gene_name "Slc39a11"; gene_status "KNOWN"; gene_type "protein_coding"; transcript_type "protein_coding"; transcript_status "KNOWN"; transcript_name "Slc39a11-202"; talon_gene "34795"; talon_transcript "91776"; ccdsid "CCDS36363.1"; havana_transcript "OTTMUST00000006933.2"; level "2"; protein_id "ENSMUSP00000071469.3"; source "HAVANA"; tag "CCDS"; transcript_support_level "1";
chr11	HAVANA	exon	113565676	113565756	.	-	.	gene_id "ENSMUSG00000041654.15"; transcript_id "ENSMUST00000071539.9"; gene_type "protein_coding"; gene_status "KNOWN"; gene_name "Slc39a11"; transcript_type "protein_coding"; transcript_status "KNOWN"; transcript_name "Slc39a11-202"; exon_number "1"; exon_id "ENSMUSE00000384508.2"; talon_gene "34795"; talon_transcript "91776"; talon_exon "477437"; ccdsid "CCDS36363.1"; exon_status "KNOWN"; level "2"; protein_id "ENSMUSP00000071469.3"; source "HAVANA"; tag "CCDS";
chr11	HAVANA	exon	113562006	113562124	.	-	.	gene_id "ENSMUSG00000041654.15"; transcript_id "ENSMUST00000071539.9"; gene_type "protein_coding"; gene_status "KNOWN"; gene_name "Slc39a11"; transcript_type "protein_coding"; transcript_status "KNOWN"; transcript_name "Slc39a11-202"; exon_number "2"; exon_id "ENSMUSE00000342443.1"; talon_gene "34795"; talon_transcript "91776"; talon_exon "477439"; ccdsid "CCDS36363.1"; exon_status "KNOWN"; level "2"; protein_id "ENSMUSP00000071469.3"; source "HAVANA"; tag "CCDS";
chr11	HAVANA	exon	113559511	113559549	.	-	.	gene_id "ENSMUSG00000041654.15"; transcript_id "ENSMUST00000071539.9"; gene_type "protein_coding"; gene_status "KNOWN"; gene_name "Slc39a11"; transcript_type "protein_coding"; transcript_status "KNOWN"; transcript_name "Slc39a11-202"; exon_number "3"; exon_id "ENSMUSE00000229237.1"; talon_gene "34795"; talon_transcript "91776"; talon_exon "477441"; ccdsid "CCDS36363.1"; exon_status "KNOWN"; level "2"; protein_id "ENSMUSP00000071469.3"; source "HAVANA"; tag "CCDS";
chr11	HAVANA	exon	113523466	113523624	.	-	.	gene_id "ENSMUSG00000041654.15"; transcript_id "ENSMUST00000071539.9"; gene_type "protein_coding"; gene_status "KNOWN"; gene_name "Slc39a11"; transcript_type "protein_coding"; transcript_status "KNOWN"; transcript_name "Slc39a11-202"; exon_number "4"; exon_id "ENSMUSE00000229228.1"; talon_gene "34795"; talon_transcript "91776"; talon_exon "477443"; ccdsid "CCDS36363.1"; exon_status "KNOWN"; level "2"; protein_id "ENSMUSP00000071469.3"; source "HAVANA"; tag "CCDS";
chr11	HAVANA	exon	113463972	113464095	.	-	.	gene_id "ENSMUSG00000041654.15"; transcript_id "ENSMUST00000071539.9"; gene_type "protein_coding"; gene_status "KNOWN"; gene_name "Slc39a11"; transcript_type "protein_coding"; transcript_status "KNOWN"; transcript_name "Slc39a11-202"; exon_number "5"; exon_id "ENSMUSE00000474073.1"; talon_gene "34795"; talon_transcript "91776"; talon_exon "477445"; ccdsid "CCDS36363.1"; exon_status "KNOWN"; level "2"; protein_id "ENSMUSP00000071469.3"; source "HAVANA"; tag "CCDS";
chr11	HAVANA	exon	113369728	113369898	.	-	.	gene_id "ENSMUSG00000041654.15"; transcript_id "ENSMUST00000071539.9"; gene_type "protein_coding"; gene_status "KNOWN"; gene_name "Slc39a11"; transcript_type "protein_coding"; transcript_status "KNOWN"; transcript_name "Slc39a11-202"; exon_number "6"; exon_id "ENSMUSE00001373843.1"; talon_gene "34795"; talon_transcript "91776"; talon_exon "477447"; ccdsid "CCDS36363.1"; exon_status "KNOWN"; level "2"; protein_id "ENSMUSP00000071469.3"; source "HAVANA"; tag "CCDS";
chr11	HAVANA	exon	113305885	113305954	.	-	.	gene_id "ENSMUSG00000041654.15"; transcript_id "ENSMUST00000071539.9"; gene_type "protein_coding"; gene_status "KNOWN"; gene_name "Slc39a11"; transcript_type "protein_coding"; transcript_status "KNOWN"; transcript_name "Slc39a11-202"; exon_number "7"; exon_id "ENSMUSE00000229202.1"; talon_gene "34795"; talon_transcript "91776"; talon_exon "477449"; ccdsid "CCDS36363.1"; exon_status "KNOWN"; level "2"; protein_id "ENSMUSP00000071469.3"; source "HAVANA"; tag "CCDS";
chr11	HAVANA	exon	113250468	113250566	.	-	.	gene_id "ENSMUSG00000041654.15"; transcript_id "ENSMUST00000071539.9"; gene_type "protein_coding"; gene_status "KNOWN"; gene_name "Slc39a11"; transcript_type "protein_coding"; transcript_status "KNOWN"; transcript_name "Slc39a11-202"; exon_number "8"; exon_id "ENSMUSE00000229192.1"; talon_gene "34795"; talon_transcript "91776"; talon_exon "477451"; ccdsid "CCDS36363.1"; exon_status "KNOWN"; level "2"; protein_id "ENSMUSP00000071469.3"; source "HAVANA"; tag "CCDS";
chr11	HAVANA	exon	113247720	113247878	.	-	.	gene_id "ENSMUSG00000041654.15"; transcript_id "ENSMUST00000071539.9"; gene_type "protein_coding"; gene_status "KNOWN"; gene_name "Slc39a11"; transcript_type "protein_coding"; transcript_status "KNOWN"; transcript_name "Slc39a11-202"; exon_number "9"; exon_id "ENSMUSE00000229181.1"; talon_gene "34795"; talon_transcript "91776"; talon_exon "477453"; ccdsid "CCDS36363.1"; exon_status "KNOWN"; level "2"; protein_id "ENSMUSP00000071469.3"; source "HAVANA"; tag "CCDS";
chr11	HAVANA	exon	113244853	113246495	.	-	.	gene_id "ENSMUSG00000041654.15"; transcript_id "ENSMUST00000071539.9"; gene_type "protein_coding"; gene_status "KNOWN"; gene_name "Slc39a11"; transcript_type "protein_coding"; transcript_status "KNOWN"; transcript_name "Slc39a11-202"; exon_number "10"; exon_id "ENSMUSE00000646350.2"; talon_gene "34795"; talon_transcript "91776"; talon_exon "477455"; ccdsid "CCDS36363.1"; exon_status "KNOWN"; level "2"; protein_id "ENSMUSP00000071469.3"; source "HAVANA"; tag "CCDS";
chr11	HAVANA	transcript	113244853	113565759	.	-	.	gene_id "ENSMUSG00000041654.15"; transcript_id "ENSMUST00000106633.9"; gene_name "Slc39a11"; gene_status "KNOWN"; gene_type "protein_coding"; transcript_type "protein_coding"; transcript_status "KNOWN"; transcript_name "Slc39a11-203"; talon_gene "34795"; talon_transcript "91777"; ccdsid "CCDS48975.1"; havana_transcript "OTTMUST00000007118.1"; level "2"; protein_id "ENSMUSP00000102244.3"; source "HAVANA"; tag "CCDS"; transcript_support_level "1";
chr11	HAVANA	exon	113565676	113565759	.	-	.	gene_id "ENSMUSG00000041654.15"; transcript_id "ENSMUST00000106633.9"; gene_type "protein_coding"; gene_status "KNOWN"; gene_name "Slc39a11"; transcript_type "protein_coding"; transcript_status "KNOWN"; transcript_name "Slc39a11-203"; exon_number "1"; exon_id "ENSMUSE00000464107.3"; talon_gene "34795"; talon_transcript "91777"; talon_exon "477456"; ccdsid "CCDS48975.1"; exon_status "KNOWN"; level "2"; protein_id "ENSMUSP00000102244.3"; source "HAVANA"; tag "CCDS";
chr11	HAVANA	exon	113562006	113562124	.	-	.	gene_id "ENSMUSG00000041654.15"; transcript_id "ENSMUST00000106633.9"; gene_type "protein_coding"; gene_status "KNOWN"; gene_name "Slc39a11"; transcript_type "protein_coding"; transcript_status "KNOWN"; transcript_name "Slc39a11-203"; exon_number "2"; exon_id "ENSMUSE00000342443.1"; talon_gene "34795"; talon_transcript "91777"; talon_exon "477439"; ccdsid "CCDS36363.1"; exon_status "KNOWN"; level "2"; protein_id "ENSMUSP00000071469.3"; source "HAVANA"; tag "CCDS";
chr11	HAVANA	exon	113559511	113559549	.	-	.	gene_id "ENSMUSG00000041654.15"; transcript_id "ENSMUST00000106633.9"; gene_type "protein_coding"; gene_status "KNOWN"; gene_name "Slc39a11"; transcript_type "protein_coding"; transcript_status "KNOWN"; transcript_name "Slc39a11-203"; exon_number "3"; exon_id "ENSMUSE00000229237.1"; talon_gene "34795"; talon_transcript "91777"; talon_exon "477441"; ccdsid "CCDS36363.1"; exon_status "KNOWN"; level "2"; protein_id "ENSMUSP00000071469.3"; source "HAVANA"; tag "CCDS";
chr11	HAVANA	exon	113523466	113523624	.	-	.	gene_id "ENSMUSG00000041654.15"; transcript_id "ENSMUST00000106633.9"; gene_type "protein_coding"; gene_status "KNOWN"; gene_name "Slc39a11"; transcript_type "protein_coding"; transcript_status "KNOWN"; transcript_name "Slc39a11-203"; exon_number "4"; exon_id "ENSMUSE00000229228.1"; talon_gene "34795"; talon_transcript "91777"; talon_exon "477443"; ccdsid "CCDS36363.1"; exon_status "KNOWN"; level "2"; protein_id "ENSMUSP00000071469.3"; source "HAVANA"; tag "CCDS";
chr11	HAVANA	exon	113463951	113464095	.	-	.	gene_id "ENSMUSG00000041654.15"; transcript_id "ENSMUST00000106633.9"; gene_type "protein_coding"; gene_status "KNOWN"; gene_name "Slc39a11"; transcript_type "protein_coding"; transcript_status "KNOWN"; transcript_name "Slc39a11-203"; exon_number "5"; exon_id "ENSMUSE00000670698.1"; talon_gene "34795"; talon_transcript "91777"; talon_exon "477457"; ccdsid "CCDS48975.1"; exon_status "KNOWN"; level "2"; protein_id "ENSMUSP00000102244.3"; source "HAVANA"; tag "CCDS";
chr11	HAVANA	exon	113369728	113369898	.	-	.	gene_id "ENSMUSG00000041654.15"; transcript_id "ENSMUST00000106633.9"; gene_type "protein_coding"; gene_status "KNOWN"; gene_name "Slc39a11"; transcript_type "protein_coding"; transcript_status "KNOWN"; transcript_name "Slc39a11-203"; exon_number "6"; exon_id "ENSMUSE00001373843.1"; talon_gene "34795"; talon_transcript "91777"; talon_exon "477447"; ccdsid "CCDS36363.1"; exon_status "KNOWN"; level "2"; protein_id "ENSMUSP00000071469.3"; source "HAVANA"; tag "CCDS";
chr11	HAVANA	exon	113305885	113305954	.	-	.	gene_id "ENSMUSG00000041654.15"; transcript_id "ENSMUST00000106633.9"; gene_type "protein_coding"; gene_status "KNOWN"; gene_name "Slc39a11"; transcript_type "protein_coding"; transcript_status "KNOWN"; transcript_name "Slc39a11-203"; exon_number "7"; exon_id "ENSMUSE00000229202.1"; talon_gene "34795"; talon_transcript "91777"; talon_exon "477449"; ccdsid "CCDS36363.1"; exon_status "KNOWN"; level "2"; protein_id "ENSMUSP00000071469.3"; source "HAVANA"; tag "CCDS";
chr11	HAVANA	exon	113250468	113250566	.	-	.	gene_id "ENSMUSG00000041654.15"; transcript_id "ENSMUST00000106633.9"; gene_type "protein_coding"; gene_status "KNOWN"; gene_name "Slc39a11"; transcript_type "protein_coding"; transcript_status "KNOWN"; transcript_name "Slc39a11-203"; exon_number "8"; exon_id "ENSMUSE00000229192.1"; talon_gene "34795"; talon_transcript "91777"; talon_exon "477451"; ccdsid "CCDS36363.1"; exon_status "KNOWN"; level "2"; protein_id "ENSMUSP00000071469.3"; source "HAVANA"; tag "CCDS";
chr11	HAVANA	exon	113247720	113247878	.	-	.	gene_id "ENSMUSG00000041654.15"; transcript_id "ENSMUST00000106633.9"; gene_type "protein_coding"; gene_status "KNOWN"; gene_name "Slc39a11"; transcript_type "protein_coding"; transcript_status "KNOWN"; transcript_name "Slc39a11-203"; exon_number "9"; exon_id "ENSMUSE00000229181.1"; talon_gene "34795"; talon_transcript "91777"; talon_exon "477453"; ccdsid "CCDS36363.1"; exon_status "KNOWN"; level "2"; protein_id "ENSMUSP00000071469.3"; source "HAVANA"; tag "CCDS";
chr11	HAVANA	exon	113244853	113246495	.	-	.	gene_id "ENSMUSG00000041654.15"; transcript_id "ENSMUST00000106633.9"; gene_type "protein_coding"; gene_status "KNOWN"; gene_name "Slc39a11"; transcript_type "protein_coding"; transcript_status "KNOWN"; transcript_name "Slc39a11-203"; exon_number "10"; exon_id "ENSMUSE00000646350.2"; talon_gene "34795"; talon_transcript "91777"; talon_exon "477455"; ccdsid "CCDS36363.1"; exon_status "KNOWN"; level "2"; protein_id "ENSMUSP00000071469.3"; source "HAVANA"; tag "CCDS";
chr11	HAVANA	transcript	113244853	113565768	.	-	.	gene_id "ENSMUSG00000041654.15"; transcript_id "ENSMUST00000042657.15"; gene_name "Slc39a11"; gene_status "KNOWN"; gene_type "protein_coding"; transcript_type "protein_coding"; transcript_status "KNOWN"; transcript_name "Slc39a11-201"; talon_gene "34795"; talon_transcript "91778"; havana_transcript "OTTMUST00000007116.1"; level "2"; protein_id "ENSMUSP00000037331.9"; source "HAVANA"; tag "appris_alternative_2"; transcript_support_level "2";
chr11	HAVANA	exon	113565676	113565768	.	-	.	gene_id "ENSMUSG00000041654.15"; transcript_id "ENSMUST00000042657.15"; gene_type "protein_coding"; gene_status "KNOWN"; gene_name "Slc39a11"; transcript_type "protein_coding"; transcript_status "KNOWN"; transcript_name "Slc39a11-201"; exon_number "1"; exon_id "ENSMUSE00000760411.1"; talon_gene "34795"; talon_transcript "91778"; talon_exon "477459"; exon_status "KNOWN"; level "2"; protein_id "ENSMUSP00000037331.9"; source "HAVANA"; tag "appris_alternative_2";
chr11	HAVANA	exon	113562006	113562124	.	-	.	gene_id "ENSMUSG00000041654.15"; transcript_id "ENSMUST00000042657.15"; gene_type "protein_coding"; gene_status "KNOWN"; gene_name "Slc39a11"; transcript_type "protein_coding"; transcript_status "KNOWN"; transcript_name "Slc39a11-201"; exon_number "2"; exon_id "ENSMUSE00000342443.1"; talon_gene "34795"; talon_transcript "91778"; talon_exon "477439"; ccdsid "CCDS36363.1"; exon_status "KNOWN"; level "2"; protein_id "ENSMUSP00000071469.3"; source "HAVANA"; tag "CCDS";
chr11	HAVANA	exon	113559511	113559549	.	-	.	gene_id "ENSMUSG00000041654.15"; transcript_id "ENSMUST00000042657.15"; gene_type "protein_coding"; gene_status "KNOWN"; gene_name "Slc39a11"; transcript_type "protein_coding"; transcript_status "KNOWN"; transcript_name "Slc39a11-201"; exon_number "3"; exon_id "ENSMUSE00000229237.1"; talon_gene "34795"; talon_transcript "91778"; talon_exon "477441"; ccdsid "CCDS36363.1"; exon_status "KNOWN"; level "2"; protein_id "ENSMUSP00000071469.3"; source "HAVANA"; tag "CCDS";
chr11	HAVANA	exon	113523466	113523624	.	-	.	gene_id "ENSMUSG00000041654.15"; transcript_id "ENSMUST00000042657.15"; gene_type "protein_coding"; gene_status "KNOWN"; gene_name "Slc39a11"; transcript_type "protein_coding"; transcript_status "KNOWN"; transcript_name "Slc39a11-201"; exon_number "4"; exon_id "ENSMUSE00000229228.1"; talon_gene "34795"; talon_transcript "91778"; talon_exon "477443"; ccdsid "CCDS36363.1"; exon_status "KNOWN"; level "2"; protein_id "ENSMUSP00000071469.3"; source "HAVANA"; tag "CCDS";
chr11	HAVANA	exon	113522901	113523005	.	-	.	gene_id "ENSMUSG00000041654.15"; transcript_id "ENSMUST00000042657.15"; gene_type "protein_coding"; gene_status "KNOWN"; gene_name "Slc39a11"; transcript_type "protein_coding"; transcript_status "KNOWN"; transcript_name "Slc39a11-201"; exon_number "5"; exon_id "ENSMUSE00000410261.3"; talon_gene "34795"; talon_transcript "91778"; talon_exon "477461"; exon_status "KNOWN"; level "2"; protein_id "ENSMUSP00000037331.9"; source "HAVANA"; tag "appris_alternative_2";
chr11	HAVANA	exon	113463972	113464095	.	-	.	gene_id "ENSMUSG00000041654.15"; transcript_id "ENSMUST00000042657.15"; gene_type "protein_coding"; gene_status "KNOWN"; gene_name "Slc39a11"; transcript_type "protein_coding"; transcript_status "KNOWN"; transcript_name "Slc39a11-201"; exon_number "6"; exon_id "ENSMUSE00000474073.1"; talon_gene "34795"; talon_transcript "91778"; talon_exon "477445"; ccdsid "CCDS36363.1"; exon_status "KNOWN"; level "2"; protein_id "ENSMUSP00000071469.3"; source "HAVANA"; tag "CCDS";
chr11	HAVANA	exon	113369728	113369898	.	-	.	gene_id "ENSMUSG00000041654.15"; transcript_id "ENSMUST00000042657.15"; gene_type "protein_coding"; gene_status "KNOWN"; gene_name "Slc39a11"; transcript_type "protein_coding"; transcript_status "KNOWN"; transcript_name "Slc39a11-201"; exon_number "7"; exon_id "ENSMUSE00001373843.1"; talon_gene "34795"; talon_transcript "91778"; talon_exon "477447"; ccdsid "CCDS36363.1"; exon_status "KNOWN"; level "2"; protein_id "ENSMUSP00000071469.3"; source "HAVANA"; tag "CCDS";
chr11	HAVANA	exon	113305885	113305954	.	-	.	gene_id "ENSMUSG00000041654.15"; transcript_id "ENSMUST00000042657.15"; gene_type "protein_coding"; gene_status "KNOWN"; gene_name "Slc39a11"; transcript_type "protein_coding"; transcript_status "KNOWN"; transcript_name "Slc39a11-201"; exon_number "8"; exon_id "ENSMUSE00000229202.1"; talon_gene "34795"; talon_transcript "91778"; talon_exon "477449"; ccdsid "CCDS36363.1"; exon_status "KNOWN"; level "2"; protein_id "ENSMUSP00000071469.3"; source "HAVANA"; tag "CCDS";
chr11	HAVANA	exon	113250468	113250566	.	-	.	gene_id "ENSMUSG00000041654.15"; transcript_id "ENSMUST00000042657.15"; gene_type "protein_coding"; gene_status "KNOWN"; gene_name "Slc39a11"; transcript_type "protein_coding"; transcript_status "KNOWN"; transcript_name "Slc39a11-201"; exon_number "9"; exon_id "ENSMUSE00000229192.1"; talon_gene "34795"; talon_transcript "91778"; talon_exon "477451"; ccdsid "CCDS36363.1"; exon_status "KNOWN"; level "2"; protein_id "ENSMUSP00000071469.3"; source "HAVANA"; tag "CCDS";
chr11	HAVANA	exon	113247720	113247878	.	-	.	gene_id "ENSMUSG00000041654.15"; transcript_id "ENSMUST00000042657.15"; gene_type "protein_coding"; gene_status "KNOWN"; gene_name "Slc39a11"; transcript_type "protein_coding"; transcript_status "KNOWN"; transcript_name "Slc39a11-201"; exon_number "10"; exon_id "ENSMUSE00000229181.1"; talon_gene "34795"; talon_transcript "91778"; talon_exon "477453"; ccdsid "CCDS36363.1"; exon_status "KNOWN"; level "2"; protein_id "ENSMUSP00000071469.3"; source "HAVANA"; tag "CCDS";
chr11	HAVANA	exon	113244853	113246495	.	-	.	gene_id "ENSMUSG00000041654.15"; transcript_id "ENSMUST00000042657.15"; gene_type "protein_coding"; gene_status "KNOWN"; gene_name "Slc39a11"; transcript_type "protein_coding"; transcript_status "KNOWN"; transcript_name "Slc39a11-201"; exon_number "11"; exon_id "ENSMUSE00000646350.2"; talon_gene "34795"; talon_transcript "91778"; talon_exon "477455"; ccdsid "CCDS36363.1"; exon_status "KNOWN"; level "2"; protein_id "ENSMUSP00000071469.3"; source "HAVANA"; tag "CCDS";
chr11	TALON	transcript	113244853	113565779	.	-	.	gene_id "ENSMUSG00000041654.15"; transcript_id "ENCODEMT000579132"; gene_name "Slc39a11"; gene_status "KNOWN"; gene_type "protein_coding"; transcript_status "NOVEL"; transcript_name "ENCODEMT000579132"; talon_gene "34795"; talon_transcript "579132"; NIC_transcript "TRUE";
chr11	TALON	exon	113565676	113565779	.	-	.	gene_id "ENSMUSG00000041654.15"; transcript_id "ENCODEMT000579132"; gene_type "protein_coding"; gene_status "KNOWN"; gene_name "Slc39a11"; transcript_status "NOVEL"; transcript_name "ENCODEMT000579132"; exon_number "1"; exon_id "1231704"; talon_gene "34795"; talon_transcript "579132"; talon_exon "1231704"; exon_status "NOVEL";
chr11	TALON	exon	113562006	113562121	.	-	.	gene_id "ENSMUSG00000041654.15"; transcript_id "ENCODEMT000579132"; gene_type "protein_coding"; gene_status "KNOWN"; gene_name "Slc39a11"; transcript_status "NOVEL"; transcript_name "ENCODEMT000579132"; exon_number "2"; exon_id "1231703"; talon_gene "34795"; talon_transcript "579132"; talon_exon "1231703"; exon_status "NOVEL";
chr11	HAVANA	exon	113559511	113559549	.	-	.	gene_id "ENSMUSG00000041654.15"; transcript_id "ENCODEMT000579132"; gene_type "protein_coding"; gene_status "KNOWN"; gene_name "Slc39a11"; transcript_status "NOVEL"; transcript_name "ENCODEMT000579132"; exon_number "3"; exon_id "ENSMUSE00000229237.1"; talon_gene "34795"; talon_transcript "579132"; talon_exon "477441"; ccdsid "CCDS36363.1"; exon_status "KNOWN"; level "2"; protein_id "ENSMUSP00000071469.3"; source "HAVANA"; tag "CCDS";
chr11	HAVANA	exon	113523466	113523624	.	-	.	gene_id "ENSMUSG00000041654.15"; transcript_id "ENCODEMT000579132"; gene_type "protein_coding"; gene_status "KNOWN"; gene_name "Slc39a11"; transcript_status "NOVEL"; transcript_name "ENCODEMT000579132"; exon_number "4"; exon_id "ENSMUSE00000229228.1"; talon_gene "34795"; talon_transcript "579132"; talon_exon "477443"; ccdsid "CCDS36363.1"; exon_status "KNOWN"; level "2"; protein_id "ENSMUSP00000071469.3"; source "HAVANA"; tag "CCDS";
chr11	HAVANA	exon	113463972	113464095	.	-	.	gene_id "ENSMUSG00000041654.15"; transcript_id "ENCODEMT000579132"; gene_type "protein_coding"; gene_status "KNOWN"; gene_name "Slc39a11"; transcript_status "NOVEL"; transcript_name "ENCODEMT000579132"; exon_number "5"; exon_id "ENSMUSE00000474073.1"; talon_gene "34795"; talon_transcript "579132"; talon_exon "477445"; ccdsid "CCDS36363.1"; exon_status "KNOWN"; level "2"; protein_id "ENSMUSP00000071469.3"; source "HAVANA"; tag "CCDS";
chr11	HAVANA	exon	113369728	113369898	.	-	.	gene_id "ENSMUSG00000041654.15"; transcript_id "ENCODEMT000579132"; gene_type "protein_coding"; gene_status "KNOWN"; gene_name "Slc39a11"; transcript_status "NOVEL"; transcript_name "ENCODEMT000579132"; exon_number "6"; exon_id "ENSMUSE00001373843.1"; talon_gene "34795"; talon_transcript "579132"; talon_exon "477447"; ccdsid "CCDS36363.1"; exon_status "KNOWN"; level "2"; protein_id "ENSMUSP00000071469.3"; source "HAVANA"; tag "CCDS";
chr11	HAVANA	exon	113305885	113305954	.	-	.	gene_id "ENSMUSG00000041654.15"; transcript_id "ENCODEMT000579132"; gene_type "protein_coding"; gene_status "KNOWN"; gene_name "Slc39a11"; transcript_status "NOVEL"; transcript_name "ENCODEMT000579132"; exon_number "7"; exon_id "ENSMUSE00000229202.1"; talon_gene "34795"; talon_transcript "579132"; talon_exon "477449"; ccdsid "CCDS36363.1"; exon_status "KNOWN"; level "2"; protein_id "ENSMUSP00000071469.3"; source "HAVANA"; tag "CCDS";
chr11	HAVANA	exon	113250468	113250566	.	-	.	gene_id "ENSMUSG00000041654.15"; transcript_id "ENCODEMT000579132"; gene_type "protein_coding"; gene_status "KNOWN"; gene_name "Slc39a11"; transcript_status "NOVEL"; transcript_name "ENCODEMT000579132"; exon_number "8"; exon_id "ENSMUSE00000229192.1"; talon_gene "34795"; talon_transcript "579132"; talon_exon "477451"; ccdsid "CCDS36363.1"; exon_status "KNOWN"; level "2"; protein_id "ENSMUSP00000071469.3"; source "HAVANA"; tag "CCDS";
chr11	HAVANA	exon	113247720	113247878	.	-	.	gene_id "ENSMUSG00000041654.15"; transcript_id "ENCODEMT000579132"; gene_type "protein_coding"; gene_status "KNOWN"; gene_name "Slc39a11"; transcript_status "NOVEL"; transcript_name "ENCODEMT000579132"; exon_number "9"; exon_id "ENSMUSE00000229181.1"; talon_gene "34795"; talon_transcript "579132"; talon_exon "477453"; ccdsid "CCDS36363.1"; exon_status "KNOWN"; level "2"; protein_id "ENSMUSP00000071469.3"; source "HAVANA"; tag "CCDS";
chr11	HAVANA	exon	113244853	113246495	.	-	.	gene_id "ENSMUSG00000041654.15"; transcript_id "ENCODEMT000579132"; gene_type "protein_coding"; gene_status "KNOWN"; gene_name "Slc39a11"; transcript_status "NOVEL"; transcript_name "ENCODEMT000579132"; exon_number "10"; exon_id "ENSMUSE00000646350.2"; talon_gene "34795"; talon_transcript "579132"; talon_exon "477455"; ccdsid "CCDS36363.1"; exon_status "KNOWN"; level "2"; protein_id "ENSMUSP00000071469.3"; source "HAVANA"; tag "CCDS";
chr11	HAVANA	gene	113619342	113625895	.	+	.	gene_id "ENSMUSG00000047904.6"; gene_name "Sstr2"; gene_status "KNOWN"; gene_type "protein_coding"; talon_gene "34797"; havana_gene "OTTMUSG00000003400.3"; level "2";
chr11	HAVANA	transcript	113619342	113626028	.	+	.	gene_id "ENSMUSG00000047904.6"; transcript_id "ENSMUST00000146390.2"; gene_name "Sstr2"; gene_status "KNOWN"; gene_type "protein_coding"; transcript_type "protein_coding"; transcript_status "KNOWN"; transcript_name "Sstr2-203"; talon_gene "34797"; talon_transcript "91785"; ccdsid "CCDS59571.1"; havana_transcript "OTTMUST00000007141.3"; level "2"; protein_id "ENSMUSP00000138101.1"; source "HAVANA"; tag "CCDS"; transcript_support_level "5";
chr11	HAVANA	exon	113619342	113619622	.	+	.	gene_id "ENSMUSG00000047904.6"; transcript_id "ENSMUST00000146390.2"; gene_type "protein_coding"; gene_status "KNOWN"; gene_name "Sstr2"; transcript_type "protein_coding"; transcript_status "KNOWN"; transcript_name "Sstr2-203"; exon_number "1"; exon_id "ENSMUSE00000773565.1"; talon_gene "34797"; talon_transcript "91785"; talon_exon "477483"; ccdsid "CCDS59571.1"; exon_status "KNOWN"; level "2"; protein_id "ENSMUSP00000138101.1"; source "HAVANA"; tag "CCDS";
chr11	HAVANA	exon	113624167	113626028	.	+	.	gene_id "ENSMUSG00000047904.6"; transcript_id "ENSMUST00000146390.2"; gene_type "protein_coding"; gene_status "KNOWN"; gene_name "Sstr2"; transcript_type "protein_coding"; transcript_status "KNOWN"; transcript_name "Sstr2-203"; exon_number "2"; exon_id "ENSMUSE00000789332.2"; talon_gene "34797"; talon_transcript "91785"; talon_exon "477485"; ccdsid "CCDS59571.1"; exon_status "KNOWN"; level "2"; protein_id "ENSMUSP00000138101.1"; source "HAVANA"; tag "CCDS";
chr11	HAVANA	transcript	113619476	113625895	.	+	.	gene_id "ENSMUSG00000047904.6"; transcript_id "ENSMUST00000106630.1"; gene_name "Sstr2"; gene_status "KNOWN"; gene_type "protein_coding"; transcript_type "protein_coding"; transcript_status "KNOWN"; transcript_name "Sstr2-202"; talon_gene "34797"; talon_transcript "91786"; ccdsid "CCDS25598.1"; havana_transcript "OTTMUST00000007140.1"; level "2"; protein_id "ENSMUSP00000102241.1"; source "HAVANA"; tag "CCDS"; transcript_support_level "1";
chr11	HAVANA	exon	113619476	113619622	.	+	.	gene_id "ENSMUSG00000047904.6"; transcript_id "ENSMUST00000106630.1"; gene_type "protein_coding"; gene_status "KNOWN"; gene_name "Sstr2"; transcript_type "protein_coding"; transcript_status "KNOWN"; transcript_name "Sstr2-202"; exon_number "1"; exon_id "ENSMUSE00000670688.1"; talon_gene "34797"; talon_transcript "91786"; talon_exon "477486"; ccdsid "CCDS25598.1"; exon_status "KNOWN"; level "2"; protein_id "ENSMUSP00000102241.1"; source "HAVANA"; tag "CCDS";
chr11	HAVANA	exon	113624167	113625249	.	+	.	gene_id "ENSMUSG00000047904.6"; transcript_id "ENSMUST00000106630.1"; gene_type "protein_coding"; gene_status "KNOWN"; gene_name "Sstr2"; transcript_type "protein_coding"; transcript_status "KNOWN"; transcript_name "Sstr2-202"; exon_number "2"; exon_id "ENSMUSE00000670687.1"; talon_gene "34797"; talon_transcript "91786"; talon_exon "477487"; ccdsid "CCDS25598.1"; exon_status "KNOWN"; level "2"; protein_id "ENSMUSP00000102241.1"; source "HAVANA"; tag "CCDS";
chr11	HAVANA	exon	113625589	113625895	.	+	.	gene_id "ENSMUSG00000047904.6"; transcript_id "ENSMUST00000106630.1"; gene_type "protein_coding"; gene_status "KNOWN"; gene_name "Sstr2"; transcript_type "protein_coding"; transcript_status "KNOWN"; transcript_name "Sstr2-202"; exon_number "3"; exon_id "ENSMUSE00000670686.1"; talon_gene "34797"; talon_transcript "91786"; talon_exon "477489"; ccdsid "CCDS25598.1"; exon_status "KNOWN"; level "2"; protein_id "ENSMUSP00000102241.1"; source "HAVANA"; tag "CCDS";
chr11	HAVANA	gene	113649169	113661629	.	+	.	gene_id "ENSMUSG00000018661.17"; gene_name "Cog1"; gene_status "KNOWN"; gene_type "protein_coding"; talon_gene "34798"; havana_gene "OTTMUSG00000003397.4"; level "2";
chr11	HAVANA	transcript	113649169	113662947	.	+	.	gene_id "ENSMUSG00000018661.17"; transcript_id "ENSMUST00000018805.14"; gene_name "Cog1"; gene_status "KNOWN"; gene_type "protein_coding"; transcript_type "protein_coding"; transcript_status "KNOWN"; transcript_name "Cog1-201"; talon_gene "34798"; talon_transcript "91788"; ccdsid "CCDS25599.1"; havana_transcript "OTTMUST00000007130.2"; level "2"; protein_id "ENSMUSP00000018805.8"; source "HAVANA"; tag "CCDS"; transcript_support_level "1";
chr11	HAVANA	exon	113649169	113649875	.	+	.	gene_id "ENSMUSG00000018661.17"; transcript_id "ENSMUST00000018805.14"; gene_type "protein_coding"; gene_status "KNOWN"; gene_name "Cog1"; transcript_type "protein_coding"; transcript_status "KNOWN"; transcript_name "Cog1-201"; exon_number "1"; exon_id "ENSMUSE00000785457.1"; talon_gene "34798"; talon_transcript "91788"; talon_exon "477492"; ccdsid "CCDS25599.1"; exon_status "KNOWN"; level "2"; protein_id "ENSMUSP00000018805.8"; source "HAVANA"; tag "CCDS";
chr11	HAVANA	exon	113651845	113652086	.	+	.	gene_id "ENSMUSG00000018661.17"; transcript_id "ENSMUST00000018805.14"; gene_type "protein_coding"; gene_status "KNOWN"; gene_name "Cog1"; transcript_type "protein_coding"; transcript_status "KNOWN"; transcript_name "Cog1-201"; exon_number "2"; exon_id "ENSMUSE00000108672.1"; talon_gene "34798"; talon_transcript "91788"; talon_exon "477494"; ccdsid "CCDS25599.1"; exon_status "KNOWN"; level "2"; protein_id "ENSMUSP00000018805.8"; source "HAVANA"; tag "CCDS";
chr11	HAVANA	exon	113652225	113652406	.	+	.	gene_id "ENSMUSG00000018661.17"; transcript_id "ENSMUST00000018805.14"; gene_type "protein_coding"; gene_status "KNOWN"; gene_name "Cog1"; transcript_type "protein_coding"; transcript_status "KNOWN"; transcript_name "Cog1-201"; exon_number "3"; exon_id "ENSMUSE00000108676.1"; talon_gene "34798"; talon_transcript "91788"; talon_exon "477496"; ccdsid "CCDS25599.1"; exon_status "KNOWN"; level "2"; protein_id "ENSMUSP00000018805.8"; source "HAVANA"; tag "CCDS";
chr11	HAVANA	exon	113652542	113652712	.	+	.	gene_id "ENSMUSG00000018661.17"; transcript_id "ENSMUST00000018805.14"; gene_type "protein_coding"; gene_status "KNOWN"; gene_name "Cog1"; transcript_type "protein_coding"; transcript_status "KNOWN"; transcript_name "Cog1-201"; exon_number "4"; exon_id "ENSMUSE00000108679.1"; talon_gene "34798"; talon_transcript "91788"; talon_exon "477498"; ccdsid "CCDS25599.1"; exon_status "KNOWN"; level "2"; protein_id "ENSMUSP00000018805.8"; source "HAVANA"; tag "CCDS";
chr11	HAVANA	exon	113653904	113654060	.	+	.	gene_id "ENSMUSG00000018661.17"; transcript_id "ENSMUST00000018805.14"; gene_type "protein_coding"; gene_status "KNOWN"; gene_name "Cog1"; transcript_type "protein_coding"; transcript_status "KNOWN"; transcript_name "Cog1-201"; exon_number "5"; exon_id "ENSMUSE00000229016.1"; talon_gene "34798"; talon_transcript "91788"; talon_exon "477500"; ccdsid "CCDS25599.1"; exon_status "KNOWN"; level "2"; protein_id "ENSMUSP00000018805.8"; source "HAVANA"; tag "CCDS";
chr11	HAVANA	exon	113654968	113655178	.	+	.	gene_id "ENSMUSG00000018661.17"; transcript_id "ENSMUST00000018805.14"; gene_type "protein_coding"; gene_status "KNOWN"; gene_name "Cog1"; transcript_type "protein_coding"; transcript_status "KNOWN"; transcript_name "Cog1-201"; exon_number "6"; exon_id "ENSMUSE00000108657.1"; talon_gene "34798"; talon_transcript "91788"; talon_exon "477502"; ccdsid "CCDS25599.1"; exon_status "KNOWN"; level "2"; protein_id "ENSMUSP00000018805.8"; source "HAVANA"; tag "CCDS";
chr11	HAVANA	exon	113655860	113656648	.	+	.	gene_id "ENSMUSG00000018661.17"; transcript_id "ENSMUST00000018805.14"; gene_type "protein_coding"; gene_status "KNOWN"; gene_name "Cog1"; transcript_type "protein_coding"; transcript_status "KNOWN"; transcript_name "Cog1-201"; exon_number "7"; exon_id "ENSMUSE00000108654.1"; talon_gene "34798"; talon_transcript "91788"; talon_exon "477504"; ccdsid "CCDS25599.1"; exon_status "KNOWN"; level "2"; protein_id "ENSMUSP00000018805.8"; source "HAVANA"; tag "CCDS";
chr11	HAVANA	exon	113657003	113657149	.	+	.	gene_id "ENSMUSG00000018661.17"; transcript_id "ENSMUST00000018805.14"; gene_type "protein_coding"; gene_status "KNOWN"; gene_name "Cog1"; transcript_type "protein_coding"; transcript_status "KNOWN"; transcript_name "Cog1-201"; exon_number "8"; exon_id "ENSMUSE00000108674.1"; talon_gene "34798"; talon_transcript "91788"; talon_exon "477506"; ccdsid "CCDS25599.1"; exon_status "KNOWN"; level "2"; protein_id "ENSMUSP00000018805.8"; source "HAVANA"; tag "CCDS";
chr11	HAVANA	exon	113657375	113657536	.	+	.	gene_id "ENSMUSG00000018661.17"; transcript_id "ENSMUST00000018805.14"; gene_type "protein_coding"; gene_status "KNOWN"; gene_name "Cog1"; transcript_type "protein_coding"; transcript_status "KNOWN"; transcript_name "Cog1-201"; exon_number "9"; exon_id "ENSMUSE00000108655.1"; talon_gene "34798"; talon_transcript "91788"; talon_exon "477508"; ccdsid "CCDS25599.1"; exon_status "KNOWN"; level "2"; protein_id "ENSMUSP00000018805.8"; source "HAVANA"; tag "CCDS";
chr11	HAVANA	exon	113658479	113658606	.	+	.	gene_id "ENSMUSG00000018661.17"; transcript_id "ENSMUST00000018805.14"; gene_type "protein_coding"; gene_status "KNOWN"; gene_name "Cog1"; transcript_type "protein_coding"; transcript_status "KNOWN"; transcript_name "Cog1-201"; exon_number "10"; exon_id "ENSMUSE00000108666.1"; talon_gene "34798"; talon_transcript "91788"; talon_exon "477510"; ccdsid "CCDS25599.1"; exon_status "KNOWN"; level "2"; protein_id "ENSMUSP00000018805.8"; source "HAVANA"; tag "CCDS";
chr11	HAVANA	exon	113659269	113659377	.	+	.	gene_id "ENSMUSG00000018661.17"; transcript_id "ENSMUST00000018805.14"; gene_type "protein_coding"; gene_status "KNOWN"; gene_name "Cog1"; transcript_type "protein_coding"; transcript_status "KNOWN"; transcript_name "Cog1-201"; exon_number "11"; exon_id "ENSMUSE00000108670.1"; talon_gene "34798"; talon_transcript "91788"; talon_exon "477512"; ccdsid "CCDS25599.1"; exon_status "KNOWN"; level "2"; protein_id "ENSMUSP00000018805.8"; source "HAVANA"; tag "CCDS";
chr11	HAVANA	exon	113660943	113661052	.	+	.	gene_id "ENSMUSG00000018661.17"; transcript_id "ENSMUST00000018805.14"; gene_type "protein_coding"; gene_status "KNOWN"; gene_name "Cog1"; transcript_type "protein_coding"; transcript_status "KNOWN"; transcript_name "Cog1-201"; exon_number "12"; exon_id "ENSMUSE00000108660.1"; talon_gene "34798"; talon_transcript "91788"; talon_exon "477514"; ccdsid "CCDS25599.1"; exon_status "KNOWN"; level "2"; protein_id "ENSMUSP00000018805.8"; source "HAVANA"; tag "CCDS";
chr11	HAVANA	exon	113661140	113661218	.	+	.	gene_id "ENSMUSG00000018661.17"; transcript_id "ENSMUST00000018805.14"; gene_type "protein_coding"; gene_status "KNOWN"; gene_name "Cog1"; transcript_type "protein_coding"; transcript_status "KNOWN"; transcript_name "Cog1-201"; exon_number "13"; exon_id "ENSMUSE00000108685.1"; talon_gene "34798"; talon_transcript "91788"; talon_exon "477516"; ccdsid "CCDS25599.1"; exon_status "KNOWN"; level "2"; protein_id "ENSMUSP00000018805.8"; source "HAVANA"; tag "CCDS";
chr11	HAVANA	exon	113662207	113662947	.	+	.	gene_id "ENSMUSG00000018661.17"; transcript_id "ENSMUST00000018805.14"; gene_type "protein_coding"; gene_status "KNOWN"; gene_name "Cog1"; transcript_type "protein_coding"; transcript_status "KNOWN"; transcript_name "Cog1-201"; exon_number "14"; exon_id "ENSMUSE00000728315.1"; talon_gene "34798"; talon_transcript "91788"; talon_exon "477518"; ccdsid "CCDS25599.1"; exon_status "KNOWN"; level "2"; protein_id "ENSMUSP00000018805.8"; source "HAVANA"; tag "CCDS";
chr11	TALON	transcript	113649328	113662400	.	+	.	gene_id "ENSMUSG00000018661.17"; transcript_id "ENCODEMT000579284"; gene_name "Cog1"; gene_status "KNOWN"; gene_type "protein_coding"; transcript_status "NOVEL"; transcript_name "ENCODEMT000579284"; talon_gene "34798"; talon_transcript "579284"; ISM-suffix_to_IDs "579283"; ISM-suffix_transcript "TRUE"; ISM_to_IDs "579283"; ISM_transcript "TRUE";
chr11	HAVANA	exon	113649328	113649875	.	+	.	gene_id "ENSMUSG00000018661.17"; transcript_id "ENCODEMT000579284"; gene_type "protein_coding"; gene_status "KNOWN"; gene_name "Cog1"; transcript_status "NOVEL"; transcript_name "ENCODEMT000579284"; exon_number "1"; exon_id "ENSMUSE00000767312.1"; talon_gene "34798"; talon_transcript "579284"; talon_exon "477519"; exon_status "KNOWN"; level "2"; protein_id "ENSMUSP00000068394.7"; source "HAVANA"; tag "appris_alternative_2";
chr11	HAVANA	exon	113651845	113652086	.	+	.	gene_id "ENSMUSG00000018661.17"; transcript_id "ENCODEMT000579284"; gene_type "protein_coding"; gene_status "KNOWN"; gene_name "Cog1"; transcript_status "NOVEL"; transcript_name "ENCODEMT000579284"; exon_number "2"; exon_id "ENSMUSE00000108672.1"; talon_gene "34798"; talon_transcript "579284"; talon_exon "477494"; ccdsid "CCDS25599.1"; exon_status "KNOWN"; level "2"; protein_id "ENSMUSP00000018805.8"; source "HAVANA"; tag "CCDS";
chr11	HAVANA	exon	113652225	113652406	.	+	.	gene_id "ENSMUSG00000018661.17"; transcript_id "ENCODEMT000579284"; gene_type "protein_coding"; gene_status "KNOWN"; gene_name "Cog1"; transcript_status "NOVEL"; transcript_name "ENCODEMT000579284"; exon_number "3"; exon_id "ENSMUSE00000108676.1"; talon_gene "34798"; talon_transcript "579284"; talon_exon "477496"; ccdsid "CCDS25599.1"; exon_status "KNOWN"; level "2"; protein_id "ENSMUSP00000018805.8"; source "HAVANA"; tag "CCDS";
chr11	HAVANA	exon	113652542	113652712	.	+	.	gene_id "ENSMUSG00000018661.17"; transcript_id "ENCODEMT000579284"; gene_type "protein_coding"; gene_status "KNOWN"; gene_name "Cog1"; transcript_status "NOVEL"; transcript_name "ENCODEMT000579284"; exon_number "4"; exon_id "ENSMUSE00000108679.1"; talon_gene "34798"; talon_transcript "579284"; talon_exon "477498"; ccdsid "CCDS25599.1"; exon_status "KNOWN"; level "2"; protein_id "ENSMUSP00000018805.8"; source "HAVANA"; tag "CCDS";
chr11	HAVANA	exon	113653904	113654060	.	+	.	gene_id "ENSMUSG00000018661.17"; transcript_id "ENCODEMT000579284"; gene_type "protein_coding"; gene_status "KNOWN"; gene_name "Cog1"; transcript_status "NOVEL"; transcript_name "ENCODEMT000579284"; exon_number "5"; exon_id "ENSMUSE00000229016.1"; talon_gene "34798"; talon_transcript "579284"; talon_exon "477500"; ccdsid "CCDS25599.1"; exon_status "KNOWN"; level "2"; protein_id "ENSMUSP00000018805.8"; source "HAVANA"; tag "CCDS";
chr11	HAVANA	exon	113654968	113655178	.	+	.	gene_id "ENSMUSG00000018661.17"; transcript_id "ENCODEMT000579284"; gene_type "protein_coding"; gene_status "KNOWN"; gene_name "Cog1"; transcript_status "NOVEL"; transcript_name "ENCODEMT000579284"; exon_number "6"; exon_id "ENSMUSE00000108657.1"; talon_gene "34798"; talon_transcript "579284"; talon_exon "477502"; ccdsid "CCDS25599.1"; exon_status "KNOWN"; level "2"; protein_id "ENSMUSP00000018805.8"; source "HAVANA"; tag "CCDS";
chr11	HAVANA	exon	113655860	113656648	.	+	.	gene_id "ENSMUSG00000018661.17"; transcript_id "ENCODEMT000579284"; gene_type "protein_coding"; gene_status "KNOWN"; gene_name "Cog1"; transcript_status "NOVEL"; transcript_name "ENCODEMT000579284"; exon_number "7"; exon_id "ENSMUSE00000108654.1"; talon_gene "34798"; talon_transcript "579284"; talon_exon "477504"; ccdsid "CCDS25599.1"; exon_status "KNOWN"; level "2"; protein_id "ENSMUSP00000018805.8"; source "HAVANA"; tag "CCDS";
chr11	HAVANA	exon	113657003	113657149	.	+	.	gene_id "ENSMUSG00000018661.17"; transcript_id "ENCODEMT000579284"; gene_type "protein_coding"; gene_status "KNOWN"; gene_name "Cog1"; transcript_status "NOVEL"; transcript_name "ENCODEMT000579284"; exon_number "8"; exon_id "ENSMUSE00000108674.1"; talon_gene "34798"; talon_transcript "579284"; talon_exon "477506"; ccdsid "CCDS25599.1"; exon_status "KNOWN"; level "2"; protein_id "ENSMUSP00000018805.8"; source "HAVANA"; tag "CCDS";
chr11	HAVANA	exon	113657375	113657536	.	+	.	gene_id "ENSMUSG00000018661.17"; transcript_id "ENCODEMT000579284"; gene_type "protein_coding"; gene_status "KNOWN"; gene_name "Cog1"; transcript_status "NOVEL"; transcript_name "ENCODEMT000579284"; exon_number "9"; exon_id "ENSMUSE00000108655.1"; talon_gene "34798"; talon_transcript "579284"; talon_exon "477508"; ccdsid "CCDS25599.1"; exon_status "KNOWN"; level "2"; protein_id "ENSMUSP00000018805.8"; source "HAVANA"; tag "CCDS";
chr11	HAVANA	exon	113658479	113658606	.	+	.	gene_id "ENSMUSG00000018661.17"; transcript_id "ENCODEMT000579284"; gene_type "protein_coding"; gene_status "KNOWN"; gene_name "Cog1"; transcript_status "NOVEL"; transcript_name "ENCODEMT000579284"; exon_number "10"; exon_id "ENSMUSE00000108666.1"; talon_gene "34798"; talon_transcript "579284"; talon_exon "477510"; ccdsid "CCDS25599.1"; exon_status "KNOWN"; level "2"; protein_id "ENSMUSP00000018805.8"; source "HAVANA"; tag "CCDS";
chr11	HAVANA	exon	113659269	113659377	.	+	.	gene_id "ENSMUSG00000018661.17"; transcript_id "ENCODEMT000579284"; gene_type "protein_coding"; gene_status "KNOWN"; gene_name "Cog1"; transcript_status "NOVEL"; transcript_name "ENCODEMT000579284"; exon_number "11"; exon_id "ENSMUSE00000108670.1"; talon_gene "34798"; talon_transcript "579284"; talon_exon "477512"; ccdsid "CCDS25599.1"; exon_status "KNOWN"; level "2"; protein_id "ENSMUSP00000018805.8"; source "HAVANA"; tag "CCDS";
chr11	HAVANA	exon	113660943	113661052	.	+	.	gene_id "ENSMUSG00000018661.17"; transcript_id "ENCODEMT000579284"; gene_type "protein_coding"; gene_status "KNOWN"; gene_name "Cog1"; transcript_status "NOVEL"; transcript_name "ENCODEMT000579284"; exon_number "12"; exon_id "ENSMUSE00000108660.1"; talon_gene "34798"; talon_transcript "579284"; talon_exon "477514"; ccdsid "CCDS25599.1"; exon_status "KNOWN"; level "2"; protein_id "ENSMUSP00000018805.8"; source "HAVANA"; tag "CCDS";
chr11	HAVANA	exon	113661140	113661218	.	+	.	gene_id "ENSMUSG00000018661.17"; transcript_id "ENCODEMT000579284"; gene_type "protein_coding"; gene_status "KNOWN"; gene_name "Cog1"; transcript_status "NOVEL"; transcript_name "ENCODEMT000579284"; exon_number "13"; exon_id "ENSMUSE00000108685.1"; talon_gene "34798"; talon_transcript "579284"; talon_exon "477516"; ccdsid "CCDS25599.1"; exon_status "KNOWN"; level "2"; protein_id "ENSMUSP00000018805.8"; source "HAVANA"; tag "CCDS";
chr11	HAVANA	exon	113661659	113661693	.	+	.	gene_id "ENSMUSG00000018661.17"; transcript_id "ENCODEMT000579284"; gene_type "protein_coding"; gene_status "KNOWN"; gene_name "Cog1"; transcript_status "NOVEL"; transcript_name "ENCODEMT000579284"; exon_number "14"; exon_id "ENSMUSE00000773395.1"; talon_gene "34798"; talon_transcript "579284"; talon_exon "477538"; exon_status "KNOWN"; level "2"; protein_id "ENSMUSP00000119050.1"; source "HAVANA"; tag "cds_start_NF";
chr11	HAVANA	exon	113662207	113662400	.	+	.	gene_id "ENSMUSG00000018661.17"; transcript_id "ENCODEMT000579284"; gene_type "protein_coding"; gene_status "KNOWN"; gene_name "Cog1"; transcript_status "NOVEL"; transcript_name "ENCODEMT000579284"; exon_number "15"; exon_id "ENSMUSE00000985321.1"; talon_gene "34798"; talon_transcript "579284"; talon_exon "477535"; exon_status "KNOWN"; level "2"; protein_id "ENSMUSP00000117223.1"; source "HAVANA"; tag "cds_start_NF";
chr11	HAVANA	transcript	113657512	113661629	.	+	.	gene_id "ENSMUSG00000018661.17"; transcript_id "ENSMUST00000142069.7"; gene_name "Cog1"; gene_status "KNOWN"; gene_type "protein_coding"; transcript_type "protein_coding"; transcript_status "KNOWN"; transcript_name "Cog1-206"; talon_gene "34798"; talon_transcript "91792"; havana_transcript "OTTMUST00000007135.1"; level "2"; protein_id "ENSMUSP00000119202.1"; source "HAVANA"; tag "cds_start_NF"; transcript_support_level "2";
chr11	HAVANA	exon	113657512	113657536	.	+	.	gene_id "ENSMUSG00000018661.17"; transcript_id "ENSMUST00000142069.7"; gene_type "protein_coding"; gene_status "KNOWN"; gene_name "Cog1"; transcript_type "protein_coding"; transcript_status "KNOWN"; transcript_name "Cog1-206"; exon_number "1"; exon_id "ENSMUSE00000845565.1"; talon_gene "34798"; talon_transcript "91792"; talon_exon "477526"; exon_status "KNOWN"; level "2"; protein_id "ENSMUSP00000119202.1"; source "HAVANA"; tag "cds_start_NF";
chr11	HAVANA	exon	113658479	113658606	.	+	.	gene_id "ENSMUSG00000018661.17"; transcript_id "ENSMUST00000142069.7"; gene_type "protein_coding"; gene_status "KNOWN"; gene_name "Cog1"; transcript_type "protein_coding"; transcript_status "KNOWN"; transcript_name "Cog1-206"; exon_number "2"; exon_id "ENSMUSE00000108666.1"; talon_gene "34798"; talon_transcript "91792"; talon_exon "477510"; ccdsid "CCDS25599.1"; exon_status "KNOWN"; level "2"; protein_id "ENSMUSP00000018805.8"; source "HAVANA"; tag "CCDS";
chr11	HAVANA	exon	113659269	113659377	.	+	.	gene_id "ENSMUSG00000018661.17"; transcript_id "ENSMUST00000142069.7"; gene_type "protein_coding"; gene_status "KNOWN"; gene_name "Cog1"; transcript_type "protein_coding"; transcript_status "KNOWN"; transcript_name "Cog1-206"; exon_number "3"; exon_id "ENSMUSE00000108670.1"; talon_gene "34798"; talon_transcript "91792"; talon_exon "477512"; ccdsid "CCDS25599.1"; exon_status "KNOWN"; level "2"; protein_id "ENSMUSP00000018805.8"; source "HAVANA"; tag "CCDS";
chr11	HAVANA	exon	113660943	113661052	.	+	.	gene_id "ENSMUSG00000018661.17"; transcript_id "ENSMUST00000142069.7"; gene_type "protein_coding"; gene_status "KNOWN"; gene_name "Cog1"; transcript_type "protein_coding"; transcript_status "KNOWN"; transcript_name "Cog1-206"; exon_number "4"; exon_id "ENSMUSE00000108660.1"; talon_gene "34798"; talon_transcript "91792"; talon_exon "477514"; ccdsid "CCDS25599.1"; exon_status "KNOWN"; level "2"; protein_id "ENSMUSP00000018805.8"; source "HAVANA"; tag "CCDS";
chr11	HAVANA	exon	113661140	113661629	.	+	.	gene_id "ENSMUSG00000018661.17"; transcript_id "ENSMUST00000142069.7"; gene_type "protein_coding"; gene_status "KNOWN"; gene_name "Cog1"; transcript_type "protein_coding"; transcript_status "KNOWN"; transcript_name "Cog1-206"; exon_number "5"; exon_id "ENSMUSE00000803369.1"; talon_gene "34798"; talon_transcript "91792"; talon_exon "477527"; exon_status "KNOWN"; level "2"; protein_id "ENSMUSP00000119202.1"; source "HAVANA"; tag "cds_start_NF";
chr11	HAVANA	gene	113661319	113684155	.	-	.	gene_id "ENSMUSG00000041629.7"; gene_name "Fam104a"; gene_status "KNOWN"; gene_type "protein_coding"; talon_gene "34799"; havana_gene "OTTMUSG00000003398.2"; level "2";
chr11	HAVANA	transcript	113661319	113684155	.	-	.	gene_id "ENSMUSG00000041629.7"; transcript_id "ENSMUST00000120194.1"; gene_name "Fam104a"; gene_status "KNOWN"; gene_type "protein_coding"; transcript_type "protein_coding"; transcript_status "KNOWN"; transcript_name "Fam104a-201"; talon_gene "34799"; talon_transcript "91796"; ccdsid "CCDS25600.2"; havana_transcript "OTTMUST00000007138.2"; level "2"; protein_id "ENSMUSP00000113652.1"; source "HAVANA"; tag "CCDS"; transcript_support_level "1";
chr11	HAVANA	exon	113683862	113684155	.	-	.	gene_id "ENSMUSG00000041629.7"; transcript_id "ENSMUST00000120194.1"; gene_type "protein_coding"; gene_status "KNOWN"; gene_name "Fam104a"; transcript_type "protein_coding"; transcript_status "KNOWN"; transcript_name "Fam104a-201"; exon_number "1"; exon_id "ENSMUSE00000722246.1"; talon_gene "34799"; talon_transcript "91796"; talon_exon "477540"; ccdsid "CCDS25600.2"; exon_status "KNOWN"; level "2"; protein_id "ENSMUSP00000113652.1"; source "HAVANA"; tag "CCDS";
chr11	HAVANA	exon	113677304	113677403	.	-	.	gene_id "ENSMUSG00000041629.7"; transcript_id "ENSMUST00000120194.1"; gene_type "protein_coding"; gene_status "KNOWN"; gene_name "Fam104a"; transcript_type "protein_coding"; transcript_status "KNOWN"; transcript_name "Fam104a-201"; exon_number "2"; exon_id "ENSMUSE00000228901.1"; talon_gene "34799"; talon_transcript "91796"; talon_exon "477542"; ccdsid "CCDS25600.2"; exon_status "KNOWN"; level "2"; protein_id "ENSMUSP00000113652.1"; source "HAVANA"; tag "CCDS";
chr11	HAVANA	exon	113661319	113663543	.	-	.	gene_id "ENSMUSG00000041629.7"; transcript_id "ENSMUST00000120194.1"; gene_type "protein_coding"; gene_status "KNOWN"; gene_name "Fam104a"; transcript_type "protein_coding"; transcript_status "KNOWN"; transcript_name "Fam104a-201"; exon_number "3"; exon_id "ENSMUSE00000712281.1"; talon_gene "34799"; talon_transcript "91796"; talon_exon "477544"; ccdsid "CCDS25600.2"; exon_status "KNOWN"; level "2"; protein_id "ENSMUSP00000113652.1"; source "HAVANA"; tag "CCDS";
chr11	TALON	transcript	113661319	113684155	.	-	.	gene_id "ENSMUSG00000041629.7"; transcript_id "ENCODEMT000579578"; gene_name "Fam104a"; gene_status "KNOWN"; gene_type "protein_coding"; transcript_status "NOVEL"; transcript_name "ENCODEMT000579578"; talon_gene "34799"; talon_transcript "579578"; NNC_transcript "TRUE";
chr11	TALON	exon	113683588	113684155	.	-	.	gene_id "ENSMUSG00000041629.7"; transcript_id "ENCODEMT000579578"; gene_type "protein_coding"; gene_status "KNOWN"; gene_name "Fam104a"; transcript_status "NOVEL"; transcript_name "ENCODEMT000579578"; exon_number "1"; exon_id "1232223"; talon_gene "34799"; talon_transcript "579578"; talon_exon "1232223"; exon_status "NOVEL";
chr11	HAVANA	exon	113677304	113677403	.	-	.	gene_id "ENSMUSG00000041629.7"; transcript_id "ENCODEMT000579578"; gene_type "protein_coding"; gene_status "KNOWN"; gene_name "Fam104a"; transcript_status "NOVEL"; transcript_name "ENCODEMT000579578"; exon_number "2"; exon_id "ENSMUSE00000228901.1"; talon_gene "34799"; talon_transcript "579578"; talon_exon "477542"; ccdsid "CCDS25600.2"; exon_status "KNOWN"; level "2"; protein_id "ENSMUSP00000113652.1"; source "HAVANA"; tag "CCDS";
chr11	HAVANA	exon	113661319	113663543	.	-	.	gene_id "ENSMUSG00000041629.7"; transcript_id "ENCODEMT000579578"; gene_type "protein_coding"; gene_status "KNOWN"; gene_name "Fam104a"; transcript_status "NOVEL"; transcript_name "ENCODEMT000579578"; exon_number "3"; exon_id "ENSMUSE00000712281.1"; talon_gene "34799"; talon_transcript "579578"; talon_exon "477544"; ccdsid "CCDS25600.2"; exon_status "KNOWN"; level "2"; protein_id "ENSMUSP00000113652.1"; source "HAVANA"; tag "CCDS";
chr11	HAVANA	gene	113683417	113694647	.	+	.	gene_id "ENSMUSG00000041623.17"; gene_name "D11Wsu47e"; gene_status "KNOWN"; gene_type "protein_coding"; talon_gene "34801"; havana_gene "OTTMUSG00000003401.2"; level "2";
chr11	TALON	transcript	113683417	113694647	.	+	.	gene_id "ENSMUSG00000041623.17"; transcript_id "ENCODEMT000579790"; gene_name "D11Wsu47e"; gene_status "KNOWN"; gene_type "protein_coding"; transcript_status "NOVEL"; transcript_name "ENCODEMT000579790"; talon_gene "34801"; talon_transcript "579790"; NIC_transcript "TRUE";
chr11	TALON	exon	113683417	113685271	.	+	.	gene_id "ENSMUSG00000041623.17"; transcript_id "ENCODEMT000579790"; gene_type "protein_coding"; gene_status "KNOWN"; gene_name "D11Wsu47e"; transcript_status "NOVEL"; transcript_name "ENCODEMT000579790"; exon_number "1"; exon_id "1232496"; talon_gene "34801"; talon_transcript "579790"; talon_exon "1232496"; exon_status "NOVEL";
chr11	HAVANA	exon	113687774	113689221	.	+	.	gene_id "ENSMUSG00000041623.17"; transcript_id "ENCODEMT000579790"; gene_type "protein_coding"; gene_status "KNOWN"; gene_name "D11Wsu47e"; transcript_status "NOVEL"; transcript_name "ENCODEMT000579790"; exon_number "2"; exon_id "ENSMUSE00000401783.1"; talon_gene "34801"; talon_transcript "579790"; talon_exon "477550"; ccdsid "CCDS48976.1"; exon_status "KNOWN"; level "2"; protein_id "ENSMUSP00000042025.8"; source "HAVANA"; tag "CCDS";
chr11	HAVANA	exon	113691729	113691833	.	+	.	gene_id "ENSMUSG00000041623.17"; transcript_id "ENCODEMT000579790"; gene_type "protein_coding"; gene_status "KNOWN"; gene_name "D11Wsu47e"; transcript_status "NOVEL"; transcript_name "ENCODEMT000579790"; exon_number "3"; exon_id "ENSMUSE00000228806.1"; talon_gene "34801"; talon_transcript "579790"; talon_exon "477552"; ccdsid "CCDS48976.1"; exon_status "KNOWN"; level "2"; protein_id "ENSMUSP00000042025.8"; source "HAVANA"; tag "CCDS";
chr11	HAVANA	exon	113692395	113692502	.	+	.	gene_id "ENSMUSG00000041623.17"; transcript_id "ENCODEMT000579790"; gene_type "protein_coding"; gene_status "KNOWN"; gene_name "D11Wsu47e"; transcript_status "NOVEL"; transcript_name "ENCODEMT000579790"; exon_number "4"; exon_id "ENSMUSE00000228774.1"; talon_gene "34801"; talon_transcript "579790"; talon_exon "477554"; ccdsid "CCDS48976.1"; exon_status "KNOWN"; level "2"; protein_id "ENSMUSP00000042025.8"; source "HAVANA"; tag "CCDS";
chr11	HAVANA	exon	113694512	113694647	.	+	.	gene_id "ENSMUSG00000041623.17"; transcript_id "ENCODEMT000579790"; gene_type "protein_coding"; gene_status "KNOWN"; gene_name "D11Wsu47e"; transcript_status "NOVEL"; transcript_name "ENCODEMT000579790"; exon_number "5"; exon_id "ENSMUSE00000670656.1"; talon_gene "34801"; talon_transcript "579790"; talon_exon "477556"; ccdsid "CCDS48976.1"; exon_status "KNOWN"; level "2"; protein_id "ENSMUSP00000042025.8"; source "HAVANA"; tag "CCDS";
chr11	HAVANA	transcript	113684412	113694647	.	+	.	gene_id "ENSMUSG00000041623.17"; transcript_id "ENSMUST00000042227.14"; gene_name "D11Wsu47e"; gene_status "KNOWN"; gene_type "protein_coding"; transcript_type "protein_coding"; transcript_status "KNOWN"; transcript_name "D11Wsu47e-201"; talon_gene "34801"; talon_transcript "91798"; ccdsid "CCDS48976.1"; havana_transcript "OTTMUST00000007143.1"; level "2"; protein_id "ENSMUSP00000042025.8"; source "HAVANA"; tag "CCDS"; transcript_support_level "1";
chr11	HAVANA	exon	113684412	113684810	.	+	.	gene_id "ENSMUSG00000041623.17"; transcript_id "ENSMUST00000042227.14"; gene_type "protein_coding"; gene_status "KNOWN"; gene_name "D11Wsu47e"; transcript_type "protein_coding"; transcript_status "KNOWN"; transcript_name "D11Wsu47e-201"; exon_number "1"; exon_id "ENSMUSE00000228789.5"; talon_gene "34801"; talon_transcript "91798"; talon_exon "477548"; ccdsid "CCDS48976.1"; exon_status "KNOWN"; level "2"; protein_id "ENSMUSP00000042025.8"; source "HAVANA"; tag "CCDS";
chr11	HAVANA	exon	113687774	113689221	.	+	.	gene_id "ENSMUSG00000041623.17"; transcript_id "ENSMUST00000042227.14"; gene_type "protein_coding"; gene_status "KNOWN"; gene_name "D11Wsu47e"; transcript_type "protein_coding"; transcript_status "KNOWN"; transcript_name "D11Wsu47e-201"; exon_number "2"; exon_id "ENSMUSE00000401783.1"; talon_gene "34801"; talon_transcript "91798"; talon_exon "477550"; ccdsid "CCDS48976.1"; exon_status "KNOWN"; level "2"; protein_id "ENSMUSP00000042025.8"; source "HAVANA"; tag "CCDS";
chr11	HAVANA	exon	113691729	113691833	.	+	.	gene_id "ENSMUSG00000041623.17"; transcript_id "ENSMUST00000042227.14"; gene_type "protein_coding"; gene_status "KNOWN"; gene_name "D11Wsu47e"; transcript_type "protein_coding"; transcript_status "KNOWN"; transcript_name "D11Wsu47e-201"; exon_number "3"; exon_id "ENSMUSE00000228806.1"; talon_gene "34801"; talon_transcript "91798"; talon_exon "477552"; ccdsid "CCDS48976.1"; exon_status "KNOWN"; level "2"; protein_id "ENSMUSP00000042025.8"; source "HAVANA"; tag "CCDS";
chr11	HAVANA	exon	113692395	113692502	.	+	.	gene_id "ENSMUSG00000041623.17"; transcript_id "ENSMUST00000042227.14"; gene_type "protein_coding"; gene_status "KNOWN"; gene_name "D11Wsu47e"; transcript_type "protein_coding"; transcript_status "KNOWN"; transcript_name "D11Wsu47e-201"; exon_number "4"; exon_id "ENSMUSE00000228774.1"; talon_gene "34801"; talon_transcript "91798"; talon_exon "477554"; ccdsid "CCDS48976.1"; exon_status "KNOWN"; level "2"; protein_id "ENSMUSP00000042025.8"; source "HAVANA"; tag "CCDS";
chr11	HAVANA	exon	113694512	113694647	.	+	.	gene_id "ENSMUSG00000041623.17"; transcript_id "ENSMUST00000042227.14"; gene_type "protein_coding"; gene_status "KNOWN"; gene_name "D11Wsu47e"; transcript_type "protein_coding"; transcript_status "KNOWN"; transcript_name "D11Wsu47e-201"; exon_number "5"; exon_id "ENSMUSE00000670656.1"; talon_gene "34801"; talon_transcript "91798"; talon_exon "477556"; ccdsid "CCDS48976.1"; exon_status "KNOWN"; level "2"; protein_id "ENSMUSP00000042025.8"; source "HAVANA"; tag "CCDS";
chr11	HAVANA	transcript	113684447	113694647	.	+	.	gene_id "ENSMUSG00000041623.17"; transcript_id "ENSMUST00000106621.3"; gene_name "D11Wsu47e"; gene_status "KNOWN"; gene_type "protein_coding"; transcript_type "protein_coding"; transcript_status "KNOWN"; transcript_name "D11Wsu47e-202"; talon_gene "34801"; talon_transcript "91800"; ccdsid "CCDS48976.1"; havana_transcript "OTTMUST00000007142.1"; level "2"; protein_id "ENSMUSP00000102232.3"; source "HAVANA"; tag "CCDS"; transcript_support_level "1";
chr11	HAVANA	exon	113684447	113684711	.	+	.	gene_id "ENSMUSG00000041623.17"; transcript_id "ENSMUST00000106621.3"; gene_type "protein_coding"; gene_status "KNOWN"; gene_name "D11Wsu47e"; transcript_type "protein_coding"; transcript_status "KNOWN"; transcript_name "D11Wsu47e-202"; exon_number "1"; exon_id "ENSMUSE00000670657.1"; talon_gene "34801"; talon_transcript "91800"; talon_exon "477562"; ccdsid "CCDS48976.1"; exon_status "KNOWN"; level "2"; protein_id "ENSMUSP00000102232.3"; source "HAVANA"; tag "CCDS";
chr11	HAVANA	exon	113687774	113689221	.	+	.	gene_id "ENSMUSG00000041623.17"; transcript_id "ENSMUST00000106621.3"; gene_type "protein_coding"; gene_status "KNOWN"; gene_name "D11Wsu47e"; transcript_type "protein_coding"; transcript_status "KNOWN"; transcript_name "D11Wsu47e-202"; exon_number "2"; exon_id "ENSMUSE00000401783.1"; talon_gene "34801"; talon_transcript "91800"; talon_exon "477550"; ccdsid "CCDS48976.1"; exon_status "KNOWN"; level "2"; protein_id "ENSMUSP00000042025.8"; source "HAVANA"; tag "CCDS";
chr11	HAVANA	exon	113691729	113691833	.	+	.	gene_id "ENSMUSG00000041623.17"; transcript_id "ENSMUST00000106621.3"; gene_type "protein_coding"; gene_status "KNOWN"; gene_name "D11Wsu47e"; transcript_type "protein_coding"; transcript_status "KNOWN"; transcript_name "D11Wsu47e-202"; exon_number "3"; exon_id "ENSMUSE00000228806.1"; talon_gene "34801"; talon_transcript "91800"; talon_exon "477552"; ccdsid "CCDS48976.1"; exon_status "KNOWN"; level "2"; protein_id "ENSMUSP00000042025.8"; source "HAVANA"; tag "CCDS";
chr11	HAVANA	exon	113692395	113692502	.	+	.	gene_id "ENSMUSG00000041623.17"; transcript_id "ENSMUST00000106621.3"; gene_type "protein_coding"; gene_status "KNOWN"; gene_name "D11Wsu47e"; transcript_type "protein_coding"; transcript_status "KNOWN"; transcript_name "D11Wsu47e-202"; exon_number "4"; exon_id "ENSMUSE00000228774.1"; talon_gene "34801"; talon_transcript "91800"; talon_exon "477554"; ccdsid "CCDS48976.1"; exon_status "KNOWN"; level "2"; protein_id "ENSMUSP00000042025.8"; source "HAVANA"; tag "CCDS";
chr11	HAVANA	exon	113694512	113694647	.	+	.	gene_id "ENSMUSG00000041623.17"; transcript_id "ENSMUST00000106621.3"; gene_type "protein_coding"; gene_status "KNOWN"; gene_name "D11Wsu47e"; transcript_type "protein_coding"; transcript_status "KNOWN"; transcript_name "D11Wsu47e-202"; exon_number "5"; exon_id "ENSMUSE00000670656.1"; talon_gene "34801"; talon_transcript "91800"; talon_exon "477556"; ccdsid "CCDS48976.1"; exon_status "KNOWN"; level "2"; protein_id "ENSMUSP00000042025.8"; source "HAVANA"; tag "CCDS";
chr11	HAVANA	gene	113726850	113751154	.	-	.	gene_id "ENSMUSG00000041598.7"; gene_name "Cdc42ep4"; gene_status "KNOWN"; gene_type "protein_coding"; talon_gene "34803"; havana_gene "OTTMUSG00000003850.3"; level "2";
chr11	HAVANA	transcript	113726850	113751318	.	-	.	gene_id "ENSMUSG00000041598.7"; transcript_id "ENSMUST00000106616.1"; gene_name "Cdc42ep4"; gene_status "KNOWN"; gene_type "protein_coding"; transcript_type "protein_coding"; transcript_status "KNOWN"; transcript_name "Cdc42ep4-202"; talon_gene "34803"; talon_transcript "91807"; ccdsid "CCDS25604.1"; havana_transcript "OTTMUST00000008471.1"; level "2"; protein_id "ENSMUSP00000102227.1"; source "HAVANA"; tag "CCDS"; transcript_support_level "1";
chr11	HAVANA	exon	113750730	113751318	.	-	.	gene_id "ENSMUSG00000041598.7"; transcript_id "ENSMUST00000106616.1"; gene_type "protein_coding"; gene_status "KNOWN"; gene_name "Cdc42ep4"; transcript_type "protein_coding"; transcript_status "KNOWN"; transcript_name "Cdc42ep4-202"; exon_number "1"; exon_id "ENSMUSE00000670645.1"; talon_gene "34803"; talon_transcript "91807"; talon_exon "477593"; ccdsid "CCDS25604.1"; exon_status "KNOWN"; level "2"; protein_id "ENSMUSP00000102227.1"; source "HAVANA"; tag "CCDS";
chr11	HAVANA	exon	113726850	113729665	.	-	.	gene_id "ENSMUSG00000041598.7"; transcript_id "ENSMUST00000106616.1"; gene_type "protein_coding"; gene_status "KNOWN"; gene_name "Cdc42ep4"; transcript_type "protein_coding"; transcript_status "KNOWN"; transcript_name "Cdc42ep4-202"; exon_number "2"; exon_id "ENSMUSE00000594466.2"; talon_gene "34803"; talon_transcript "91807"; talon_exon "477595"; ccdsid "CCDS25604.1"; exon_status "KNOWN"; level "2"; protein_id "ENSMUSP00000102227.1"; source "HAVANA"; tag "CCDS";
chr11	HAVANA	transcript	113726852	113751881	.	-	.	gene_id "ENSMUSG00000041598.7"; transcript_id "ENSMUST00000053536.4"; gene_name "Cdc42ep4"; gene_status "KNOWN"; gene_type "protein_coding"; transcript_type "protein_coding"; transcript_status "KNOWN"; transcript_name "Cdc42ep4-201"; talon_gene "34803"; talon_transcript "91808"; ccdsid "CCDS25604.1"; havana_transcript "OTTMUST00000008470.1"; level "2"; protein_id "ENSMUSP00000060227.4"; source "HAVANA"; tag "CCDS"; transcript_support_level "1";
chr11	HAVANA	exon	113751688	113751881	.	-	.	gene_id "ENSMUSG00000041598.7"; transcript_id "ENSMUST00000053536.4"; gene_type "protein_coding"; gene_status "KNOWN"; gene_name "Cdc42ep4"; transcript_type "protein_coding"; transcript_status "KNOWN"; transcript_name "Cdc42ep4-201"; exon_number "1"; exon_id "ENSMUSE00000372639.5"; talon_gene "34803"; talon_transcript "91808"; talon_exon "477596"; ccdsid "CCDS25604.1"; exon_status "KNOWN"; level "2"; protein_id "ENSMUSP00000060227.4"; source "HAVANA"; tag "CCDS";
chr11	HAVANA	exon	113726852	113729665	.	-	.	gene_id "ENSMUSG00000041598.7"; transcript_id "ENSMUST00000053536.4"; gene_type "protein_coding"; gene_status "KNOWN"; gene_name "Cdc42ep4"; transcript_type "protein_coding"; transcript_status "KNOWN"; transcript_name "Cdc42ep4-201"; exon_number "2"; exon_id "ENSMUSE00000394385.5"; talon_gene "34803"; talon_transcript "91808"; talon_exon "477598"; ccdsid "CCDS25604.1"; exon_status "KNOWN"; level "2"; protein_id "ENSMUSP00000060227.4"; source "HAVANA"; tag "CCDS";
chr11	HAVANA	transcript	113728983	113739322	.	-	.	gene_id "ENSMUSG00000041598.7"; transcript_id "ENSMUST00000131488.1"; gene_name "Cdc42ep4"; gene_status "KNOWN"; gene_type "protein_coding"; transcript_type "protein_coding"; transcript_status "KNOWN"; transcript_name "Cdc42ep4-203"; talon_gene "34803"; talon_transcript "91809"; havana_transcript "OTTMUST00000008473.3"; level "2"; protein_id "ENSMUSP00000114599.1"; source "HAVANA"; tag "cds_end_NF"; transcript_support_level "5";
chr11	HAVANA	exon	113739279	113739322	.	-	.	gene_id "ENSMUSG00000041598.7"; transcript_id "ENSMUST00000131488.1"; gene_type "protein_coding"; gene_status "KNOWN"; gene_name "Cdc42ep4"; transcript_type "protein_coding"; transcript_status "KNOWN"; transcript_name "Cdc42ep4-203"; exon_number "1"; exon_id "ENSMUSE00000815534.1"; talon_gene "34803"; talon_transcript "91809"; talon_exon "477599"; exon_status "KNOWN"; level "2"; protein_id "ENSMUSP00000114599.1"; source "HAVANA"; tag "cds_end_NF";
chr11	HAVANA	exon	113728983	113729665	.	-	.	gene_id "ENSMUSG00000041598.7"; transcript_id "ENSMUST00000131488.1"; gene_type "protein_coding"; gene_status "KNOWN"; gene_name "Cdc42ep4"; transcript_type "protein_coding"; transcript_status "KNOWN"; transcript_name "Cdc42ep4-203"; exon_number "2"; exon_id "ENSMUSE00000817504.1"; talon_gene "34803"; talon_transcript "91809"; talon_exon "477601"; exon_status "KNOWN"; level "2"; protein_id "ENSMUSP00000114599.1"; source "HAVANA"; tag "cds_end_NF";
chr11	HAVANA	transcript	113729305	113751154	.	-	.	gene_id "ENSMUSG00000041598.7"; transcript_id "ENSMUST00000153453.1"; gene_name "Cdc42ep4"; gene_status "KNOWN"; gene_type "protein_coding"; transcript_type "protein_coding"; transcript_status "KNOWN"; transcript_name "Cdc42ep4-204"; talon_gene "34803"; talon_transcript "91810"; havana_transcript "OTTMUST00000008472.3"; level "2"; protein_id "ENSMUSP00000120316.1"; source "HAVANA"; tag "cds_end_NF"; transcript_support_level "2";
chr11	HAVANA	exon	113750954	113751154	.	-	.	gene_id "ENSMUSG00000041598.7"; transcript_id "ENSMUST00000153453.1"; gene_type "protein_coding"; gene_status "KNOWN"; gene_name "Cdc42ep4"; transcript_type "protein_coding"; transcript_status "KNOWN"; transcript_name "Cdc42ep4-204"; exon_number "1"; exon_id "ENSMUSE00000811358.1"; talon_gene "34803"; talon_transcript "91810"; talon_exon "477602"; exon_status "KNOWN"; level "2"; protein_id "ENSMUSP00000120316.1"; source "HAVANA"; tag "cds_end_NF";
chr11	HAVANA	exon	113729305	113729665	.	-	.	gene_id "ENSMUSG00000041598.7"; transcript_id "ENSMUST00000153453.1"; gene_type "protein_coding"; gene_status "KNOWN"; gene_name "Cdc42ep4"; transcript_type "protein_coding"; transcript_status "KNOWN"; transcript_name "Cdc42ep4-204"; exon_number "2"; exon_id "ENSMUSE00000779209.1"; talon_gene "34803"; talon_transcript "91810"; talon_exon "477604"; exon_status "KNOWN"; level "2"; protein_id "ENSMUSP00000120316.1"; source "HAVANA"; tag "cds_end_NF";
chr11	HAVANA	gene	113865600	114067029	.	-	.	gene_id "ENSMUSG00000041592.16"; gene_name "Sdk2"; gene_status "KNOWN"; gene_type "protein_coding"; talon_gene "34805"; havana_gene "OTTMUSG00000003805.3"; level "2";
chr11	HAVANA	transcript	113865600	114067046	.	-	.	gene_id "ENSMUSG00000041592.16"; transcript_id "ENSMUST00000155651.1"; gene_name "Sdk2"; gene_status "KNOWN"; gene_type "protein_coding"; transcript_type "processed_transcript"; transcript_status "KNOWN"; transcript_name "Sdk2-205"; talon_gene "34805"; talon_transcript "91816"; havana_transcript "OTTMUST00000008360.1"; level "2"; source "HAVANA"; transcript_support_level "1";
chr11	HAVANA	exon	114065803	114067046	.	-	.	gene_id "ENSMUSG00000041592.16"; transcript_id "ENSMUST00000155651.1"; gene_type "protein_coding"; gene_status "KNOWN"; gene_name "Sdk2"; transcript_type "processed_transcript"; transcript_status "KNOWN"; transcript_name "Sdk2-205"; exon_number "1"; exon_id "ENSMUSE00000828058.1"; talon_gene "34805"; talon_transcript "91816"; talon_exon "477705"; exon_status "KNOWN"; level "2"; source "HAVANA";
chr11	HAVANA	exon	113943119	113943278	.	-	.	gene_id "ENSMUSG00000041592.16"; transcript_id "ENSMUST00000155651.1"; gene_type "protein_coding"; gene_status "KNOWN"; gene_name "Sdk2"; transcript_type "processed_transcript"; transcript_status "KNOWN"; transcript_name "Sdk2-205"; exon_number "2"; exon_id "ENSMUSE00001244201.1"; talon_gene "34805"; talon_transcript "91816"; talon_exon "477608"; ccdsid "CCDS25605.1"; exon_status "KNOWN"; level "2"; protein_id "ENSMUSP00000038972.7"; source "HAVANA"; tag "CCDS";
chr11	HAVANA	exon	113903034	113903140	.	-	.	gene_id "ENSMUSG00000041592.16"; transcript_id "ENSMUST00000155651.1"; gene_type "protein_coding"; gene_status "KNOWN"; gene_name "Sdk2"; transcript_type "processed_transcript"; transcript_status "KNOWN"; transcript_name "Sdk2-205"; exon_number "3"; exon_id "ENSMUSE00001212565.1"; talon_gene "34805"; talon_transcript "91816"; talon_exon "477610"; ccdsid "CCDS25605.1"; exon_status "KNOWN"; level "2"; protein_id "ENSMUSP00000038972.7"; source "HAVANA"; tag "CCDS";
chr11	HAVANA	exon	113893421	113893568	.	-	.	gene_id "ENSMUSG00000041592.16"; transcript_id "ENSMUST00000155651.1"; gene_type "protein_coding"; gene_status "KNOWN"; gene_name "Sdk2"; transcript_type "processed_transcript"; transcript_status "KNOWN"; transcript_name "Sdk2-205"; exon_number "4"; exon_id "ENSMUSE00001288853.1"; talon_gene "34805"; talon_transcript "91816"; talon_exon "477612"; ccdsid "CCDS25605.1"; exon_status "KNOWN"; level "2"; protein_id "ENSMUSP00000038972.7"; source "HAVANA"; tag "CCDS";
chr11	HAVANA	exon	113885250	113885383	.	-	.	gene_id "ENSMUSG00000041592.16"; transcript_id "ENSMUST00000155651.1"; gene_type "protein_coding"; gene_status "KNOWN"; gene_name "Sdk2"; transcript_type "processed_transcript"; transcript_status "KNOWN"; transcript_name "Sdk2-205"; exon_number "5"; exon_id "ENSMUSE00001216280.1"; talon_gene "34805"; talon_transcript "91816"; talon_exon "477614"; ccdsid "CCDS25605.1"; exon_status "KNOWN"; level "2"; protein_id "ENSMUSP00000038972.7"; source "HAVANA"; tag "CCDS";
chr11	HAVANA	exon	113874575	113874686	.	-	.	gene_id "ENSMUSG00000041592.16"; transcript_id "ENSMUST00000155651.1"; gene_type "protein_coding"; gene_status "KNOWN"; gene_name "Sdk2"; transcript_type "processed_transcript"; transcript_status "KNOWN"; transcript_name "Sdk2-205"; exon_number "6"; exon_id "ENSMUSE00001286556.1"; talon_gene "34805"; talon_transcript "91816"; talon_exon "477616"; ccdsid "CCDS25605.1"; exon_status "KNOWN"; level "2"; protein_id "ENSMUSP00000038972.7"; source "HAVANA"; tag "CCDS";
chr11	HAVANA	exon	113873031	113873221	.	-	.	gene_id "ENSMUSG00000041592.16"; transcript_id "ENSMUST00000155651.1"; gene_type "protein_coding"; gene_status "KNOWN"; gene_name "Sdk2"; transcript_type "processed_transcript"; transcript_status "KNOWN"; transcript_name "Sdk2-205"; exon_number "7"; exon_id "ENSMUSE00001266784.1"; talon_gene "34805"; talon_transcript "91816"; talon_exon "477618"; ccdsid "CCDS25605.1"; exon_status "KNOWN"; level "2"; protein_id "ENSMUSP00000038972.7"; source "HAVANA"; tag "CCDS";
chr11	HAVANA	exon	113872831	113872914	.	-	.	gene_id "ENSMUSG00000041592.16"; transcript_id "ENSMUST00000155651.1"; gene_type "protein_coding"; gene_status "KNOWN"; gene_name "Sdk2"; transcript_type "processed_transcript"; transcript_status "KNOWN"; transcript_name "Sdk2-205"; exon_number "8"; exon_id "ENSMUSE00001311416.1"; talon_gene "34805"; talon_transcript "91816"; talon_exon "477620"; ccdsid "CCDS25605.1"; exon_status "KNOWN"; level "2"; protein_id "ENSMUSP00000038972.7"; source "HAVANA"; tag "CCDS";
chr11	HAVANA	exon	113869726	113869920	.	-	.	gene_id "ENSMUSG00000041592.16"; transcript_id "ENSMUST00000155651.1"; gene_type "protein_coding"; gene_status "KNOWN"; gene_name "Sdk2"; transcript_type "processed_transcript"; transcript_status "KNOWN"; transcript_name "Sdk2-205"; exon_number "9"; exon_id "ENSMUSE00001212097.1"; talon_gene "34805"; talon_transcript "91816"; talon_exon "477622"; ccdsid "CCDS25605.1"; exon_status "KNOWN"; level "2"; protein_id "ENSMUSP00000038972.7"; source "HAVANA"; tag "CCDS";
chr11	HAVANA	exon	113868850	113868966	.	-	.	gene_id "ENSMUSG00000041592.16"; transcript_id "ENSMUST00000155651.1"; gene_type "protein_coding"; gene_status "KNOWN"; gene_name "Sdk2"; transcript_type "processed_transcript"; transcript_status "KNOWN"; transcript_name "Sdk2-205"; exon_number "10"; exon_id "ENSMUSE00001290193.1"; talon_gene "34805"; talon_transcript "91816"; talon_exon "477624"; ccdsid "CCDS25605.1"; exon_status "KNOWN"; level "2"; protein_id "ENSMUSP00000038972.7"; source "HAVANA"; tag "CCDS";
chr11	HAVANA	exon	113867905	113868072	.	-	.	gene_id "ENSMUSG00000041592.16"; transcript_id "ENSMUST00000155651.1"; gene_type "protein_coding"; gene_status "KNOWN"; gene_name "Sdk2"; transcript_type "processed_transcript"; transcript_status "KNOWN"; transcript_name "Sdk2-205"; exon_number "11"; exon_id "ENSMUSE00001253595.1"; talon_gene "34805"; talon_transcript "91816"; talon_exon "477626"; ccdsid "CCDS25605.1"; exon_status "KNOWN"; level "2"; protein_id "ENSMUSP00000038972.7"; source "HAVANA"; tag "CCDS";
chr11	HAVANA	exon	113865600	113867094	.	-	.	gene_id "ENSMUSG00000041592.16"; transcript_id "ENSMUST00000155651.1"; gene_type "protein_coding"; gene_status "KNOWN"; gene_name "Sdk2"; transcript_type "processed_transcript"; transcript_status "KNOWN"; transcript_name "Sdk2-205"; exon_number "12"; exon_id "ENSMUSE00000818454.1"; talon_gene "34805"; talon_transcript "91816"; talon_exon "477706"; exon_status "KNOWN"; level "2"; source "HAVANA";
chr11	HAVANA	transcript	113941423	114067029	.	-	.	gene_id "ENSMUSG00000041592.16"; transcript_id "ENSMUST00000144301.1"; gene_name "Sdk2"; gene_status "KNOWN"; gene_type "protein_coding"; transcript_type "processed_transcript"; transcript_status "KNOWN"; transcript_name "Sdk2-204"; talon_gene "34805"; talon_transcript "91817"; havana_transcript "OTTMUST00000008362.1"; level "2"; source "HAVANA"; transcript_support_level "1";
chr11	HAVANA	exon	114065803	114067029	.	-	.	gene_id "ENSMUSG00000041592.16"; transcript_id "ENSMUST00000144301.1"; gene_type "protein_coding"; gene_status "KNOWN"; gene_name "Sdk2"; transcript_type "processed_transcript"; transcript_status "KNOWN"; transcript_name "Sdk2-204"; exon_number "1"; exon_id "ENSMUSE00000774749.1"; talon_gene "34805"; talon_transcript "91817"; talon_exon "477707"; exon_status "KNOWN"; level "2"; source "HAVANA";
chr11	HAVANA	exon	113941423	113943278	.	-	.	gene_id "ENSMUSG00000041592.16"; transcript_id "ENSMUST00000144301.1"; gene_type "protein_coding"; gene_status "KNOWN"; gene_name "Sdk2"; transcript_type "processed_transcript"; transcript_status "KNOWN"; transcript_name "Sdk2-204"; exon_number "2"; exon_id "ENSMUSE00000741776.1"; talon_gene "34805"; talon_transcript "91817"; talon_exon "477708"; exon_status "KNOWN"; level "2"; source "HAVANA";
chr11	HAVANA	gene	114668524	114672331	.	+	.	gene_id "ENSMUSG00000057322.12"; gene_name "Rpl38"; gene_status "KNOWN"; gene_type "protein_coding"; talon_gene "34814"; havana_gene "OTTMUSG00000003385.1"; level "2";
chr11	HAVANA	transcript	114668524	114672331	.	+	.	gene_id "ENSMUSG00000057322.12"; transcript_id "ENSMUST00000106602.9"; gene_name "Rpl38"; gene_status "KNOWN"; gene_type "protein_coding"; transcript_type "protein_coding"; transcript_status "KNOWN"; transcript_name "Rpl38-204"; talon_gene "34814"; talon_transcript "91828"; ccdsid "CCDS36365.1"; havana_transcript "OTTMUST00000007095.1"; level "2"; protein_id "ENSMUSP00000102213.3"; source "HAVANA"; tag "CCDS"; transcript_support_level "1";
chr11	HAVANA	exon	114668524	114668609	.	+	.	gene_id "ENSMUSG00000057322.12"; transcript_id "ENSMUST00000106602.9"; gene_type "protein_coding"; gene_status "KNOWN"; gene_name "Rpl38"; transcript_type "protein_coding"; transcript_status "KNOWN"; transcript_name "Rpl38-204"; exon_number "1"; exon_id "ENSMUSE00000670609.3"; talon_gene "34814"; talon_transcript "91828"; talon_exon "477742"; ccdsid "CCDS36365.1"; exon_status "KNOWN"; level "2"; protein_id "ENSMUSP00000102213.3"; source "HAVANA"; tag "CCDS";
chr11	HAVANA	exon	114668781	114668814	.	+	.	gene_id "ENSMUSG00000057322.12"; transcript_id "ENSMUST00000106602.9"; gene_type "protein_coding"; gene_status "KNOWN"; gene_name "Rpl38"; transcript_type "protein_coding"; transcript_status "KNOWN"; transcript_name "Rpl38-204"; exon_number "2"; exon_id "ENSMUSE00000670608.1"; talon_gene "34814"; talon_transcript "91828"; talon_exon "477744"; ccdsid "CCDS36365.1"; exon_status "KNOWN"; level "2"; protein_id "ENSMUSP00000102213.3"; source "HAVANA"; tag "CCDS";
chr11	HAVANA	exon	114668906	114668966	.	+	.	gene_id "ENSMUSG00000057322.12"; transcript_id "ENSMUST00000106602.9"; gene_type "protein_coding"; gene_status "KNOWN"; gene_name "Rpl38"; transcript_type "protein_coding"; transcript_status "KNOWN"; transcript_name "Rpl38-204"; exon_number "3"; exon_id "ENSMUSE00000474939.1"; talon_gene "34814"; talon_transcript "91828"; talon_exon "477746"; ccdsid "CCDS36365.1"; exon_status "KNOWN"; level "2"; protein_id "ENSMUSP00000102213.3"; source "HAVANA"; tag "CCDS";
chr11	HAVANA	exon	114671734	114671856	.	+	.	gene_id "ENSMUSG00000057322.12"; transcript_id "ENSMUST00000106602.9"; gene_type "protein_coding"; gene_status "KNOWN"; gene_name "Rpl38"; transcript_type "protein_coding"; transcript_status "KNOWN"; transcript_name "Rpl38-204"; exon_number "4"; exon_id "ENSMUSE00000472073.1"; talon_gene "34814"; talon_transcript "91828"; talon_exon "477748"; ccdsid "CCDS36365.1"; exon_status "KNOWN"; level "2"; protein_id "ENSMUSP00000102213.3"; source "HAVANA"; tag "CCDS";
chr11	HAVANA	exon	114672265	114672331	.	+	.	gene_id "ENSMUSG00000057322.12"; transcript_id "ENSMUST00000106602.9"; gene_type "protein_coding"; gene_status "KNOWN"; gene_name "Rpl38"; transcript_type "protein_coding"; transcript_status "KNOWN"; transcript_name "Rpl38-204"; exon_number "5"; exon_id "ENSMUSE00000646318.2"; talon_gene "34814"; talon_transcript "91828"; talon_exon "477750"; ccdsid "CCDS36365.1"; exon_status "KNOWN"; level "2"; protein_id "ENSMUSP00000102213.3"; source "HAVANA"; tag "CCDS";
chr11	HAVANA	transcript	114668548	114672331	.	+	.	gene_id "ENSMUSG00000057322.12"; transcript_id "ENSMUST00000077915.9"; gene_name "Rpl38"; gene_status "KNOWN"; gene_type "protein_coding"; transcript_type "protein_coding"; transcript_status "KNOWN"; transcript_name "Rpl38-201"; talon_gene "34814"; talon_transcript "91829"; ccdsid "CCDS36365.1"; havana_transcript "OTTMUST00000007096.1"; level "2"; protein_id "ENSMUSP00000102211.1"; source "HAVANA"; tag "CCDS"; transcript_support_level "1";
chr11	HAVANA	exon	114668548	114668626	.	+	.	gene_id "ENSMUSG00000057322.12"; transcript_id "ENSMUST00000077915.9"; gene_type "protein_coding"; gene_status "KNOWN"; gene_name "Rpl38"; transcript_type "protein_coding"; transcript_status "KNOWN"; transcript_name "Rpl38-201"; exon_number "1"; exon_id "ENSMUSE00000670604.1"; talon_gene "34814"; talon_transcript "91829"; talon_exon "477751"; ccdsid "CCDS36365.1"; exon_status "KNOWN"; level "2"; protein_id "ENSMUSP00000102211.1"; source "HAVANA"; tag "CCDS";
chr11	HAVANA	exon	114668781	114668814	.	+	.	gene_id "ENSMUSG00000057322.12"; transcript_id "ENSMUST00000077915.9"; gene_type "protein_coding"; gene_status "KNOWN"; gene_name "Rpl38"; transcript_type "protein_coding"; transcript_status "KNOWN"; transcript_name "Rpl38-201"; exon_number "2"; exon_id "ENSMUSE00000670608.1"; talon_gene "34814"; talon_transcript "91829"; talon_exon "477744"; ccdsid "CCDS36365.1"; exon_status "KNOWN"; level "2"; protein_id "ENSMUSP00000102213.3"; source "HAVANA"; tag "CCDS";
chr11	HAVANA	exon	114668906	114668966	.	+	.	gene_id "ENSMUSG00000057322.12"; transcript_id "ENSMUST00000077915.9"; gene_type "protein_coding"; gene_status "KNOWN"; gene_name "Rpl38"; transcript_type "protein_coding"; transcript_status "KNOWN"; transcript_name "Rpl38-201"; exon_number "3"; exon_id "ENSMUSE00000474939.1"; talon_gene "34814"; talon_transcript "91829"; talon_exon "477746"; ccdsid "CCDS36365.1"; exon_status "KNOWN"; level "2"; protein_id "ENSMUSP00000102213.3"; source "HAVANA"; tag "CCDS";
chr11	HAVANA	exon	114671734	114671856	.	+	.	gene_id "ENSMUSG00000057322.12"; transcript_id "ENSMUST00000077915.9"; gene_type "protein_coding"; gene_status "KNOWN"; gene_name "Rpl38"; transcript_type "protein_coding"; transcript_status "KNOWN"; transcript_name "Rpl38-201"; exon_number "4"; exon_id "ENSMUSE00000472073.1"; talon_gene "34814"; talon_transcript "91829"; talon_exon "477748"; ccdsid "CCDS36365.1"; exon_status "KNOWN"; level "2"; protein_id "ENSMUSP00000102213.3"; source "HAVANA"; tag "CCDS";
chr11	HAVANA	exon	114672265	114672331	.	+	.	gene_id "ENSMUSG00000057322.12"; transcript_id "ENSMUST00000077915.9"; gene_type "protein_coding"; gene_status "KNOWN"; gene_name "Rpl38"; transcript_type "protein_coding"; transcript_status "KNOWN"; transcript_name "Rpl38-201"; exon_number "5"; exon_id "ENSMUSE00000646318.2"; talon_gene "34814"; talon_transcript "91829"; talon_exon "477750"; ccdsid "CCDS36365.1"; exon_status "KNOWN"; level "2"; protein_id "ENSMUSP00000102213.3"; source "HAVANA"; tag "CCDS";
chr11	HAVANA	transcript	114668609	114672331	.	+	.	gene_id "ENSMUSG00000057322.12"; transcript_id "ENSMUST00000106599.7"; gene_name "Rpl38"; gene_status "KNOWN"; gene_type "protein_coding"; transcript_type "protein_coding"; transcript_status "KNOWN"; transcript_name "Rpl38-203"; talon_gene "34814"; talon_transcript "91830"; ccdsid "CCDS36365.1"; havana_transcript "OTTMUST00000007097.1"; level "2"; protein_id "ENSMUSP00000102209.1"; source "HAVANA"; tag "CCDS"; transcript_support_level "1";
chr11	HAVANA	exon	114668609	114668814	.	+	.	gene_id "ENSMUSG00000057322.12"; transcript_id "ENSMUST00000106599.7"; gene_type "protein_coding"; gene_status "KNOWN"; gene_name "Rpl38"; transcript_type "protein_coding"; transcript_status "KNOWN"; transcript_name "Rpl38-203"; exon_number "1"; exon_id "ENSMUSE00000670603.1"; talon_gene "34814"; talon_transcript "91830"; talon_exon "477753"; ccdsid "CCDS36365.1"; exon_status "KNOWN"; level "2"; protein_id "ENSMUSP00000102209.1"; source "HAVANA"; tag "CCDS";
chr11	HAVANA	exon	114668906	114668966	.	+	.	gene_id "ENSMUSG00000057322.12"; transcript_id "ENSMUST00000106599.7"; gene_type "protein_coding"; gene_status "KNOWN"; gene_name "Rpl38"; transcript_type "protein_coding"; transcript_status "KNOWN"; transcript_name "Rpl38-203"; exon_number "2"; exon_id "ENSMUSE00000474939.1"; talon_gene "34814"; talon_transcript "91830"; talon_exon "477746"; ccdsid "CCDS36365.1"; exon_status "KNOWN"; level "2"; protein_id "ENSMUSP00000102213.3"; source "HAVANA"; tag "CCDS";
chr11	HAVANA	exon	114671734	114671856	.	+	.	gene_id "ENSMUSG00000057322.12"; transcript_id "ENSMUST00000106599.7"; gene_type "protein_coding"; gene_status "KNOWN"; gene_name "Rpl38"; transcript_type "protein_coding"; transcript_status "KNOWN"; transcript_name "Rpl38-203"; exon_number "3"; exon_id "ENSMUSE00000472073.1"; talon_gene "34814"; talon_transcript "91830"; talon_exon "477748"; ccdsid "CCDS36365.1"; exon_status "KNOWN"; level "2"; protein_id "ENSMUSP00000102213.3"; source "HAVANA"; tag "CCDS";
chr11	HAVANA	exon	114672265	114672331	.	+	.	gene_id "ENSMUSG00000057322.12"; transcript_id "ENSMUST00000106599.7"; gene_type "protein_coding"; gene_status "KNOWN"; gene_name "Rpl38"; transcript_type "protein_coding"; transcript_status "KNOWN"; transcript_name "Rpl38-203"; exon_number "4"; exon_id "ENSMUSE00000646318.2"; talon_gene "34814"; talon_transcript "91830"; talon_exon "477750"; ccdsid "CCDS36365.1"; exon_status "KNOWN"; level "2"; protein_id "ENSMUSP00000102213.3"; source "HAVANA"; tag "CCDS";
chr11	HAVANA	transcript	114668626	114672331	.	+	.	gene_id "ENSMUSG00000057322.12"; transcript_id "ENSMUST00000082092.4"; gene_name "Rpl38"; gene_status "KNOWN"; gene_type "protein_coding"; transcript_type "protein_coding"; transcript_status "KNOWN"; transcript_name "Rpl38-202"; talon_gene "34814"; talon_transcript "91831"; ccdsid "CCDS36365.1"; havana_transcript "OTTMUST00000007098.1"; level "2"; protein_id "ENSMUSP00000080741.4"; source "HAVANA"; tag "CCDS"; transcript_support_level "2";
chr11	HAVANA	exon	114668626	114668685	.	+	.	gene_id "ENSMUSG00000057322.12"; transcript_id "ENSMUST00000082092.4"; gene_type "protein_coding"; gene_status "KNOWN"; gene_name "Rpl38"; transcript_type "protein_coding"; transcript_status "KNOWN"; transcript_name "Rpl38-202"; exon_number "1"; exon_id "ENSMUSE00000670600.1"; talon_gene "34814"; talon_transcript "91831"; talon_exon "477754"; ccdsid "CCDS36365.1"; exon_status "KNOWN"; level "2"; protein_id "ENSMUSP00000080741.4"; source "HAVANA"; tag "CCDS";
chr11	HAVANA	exon	114668781	114668814	.	+	.	gene_id "ENSMUSG00000057322.12"; transcript_id "ENSMUST00000082092.4"; gene_type "protein_coding"; gene_status "KNOWN"; gene_name "Rpl38"; transcript_type "protein_coding"; transcript_status "KNOWN"; transcript_name "Rpl38-202"; exon_number "2"; exon_id "ENSMUSE00000670608.1"; talon_gene "34814"; talon_transcript "91831"; talon_exon "477744"; ccdsid "CCDS36365.1"; exon_status "KNOWN"; level "2"; protein_id "ENSMUSP00000102213.3"; source "HAVANA"; tag "CCDS";
chr11	HAVANA	exon	114668906	114668966	.	+	.	gene_id "ENSMUSG00000057322.12"; transcript_id "ENSMUST00000082092.4"; gene_type "protein_coding"; gene_status "KNOWN"; gene_name "Rpl38"; transcript_type "protein_coding"; transcript_status "KNOWN"; transcript_name "Rpl38-202"; exon_number "3"; exon_id "ENSMUSE00000474939.1"; talon_gene "34814"; talon_transcript "91831"; talon_exon "477746"; ccdsid "CCDS36365.1"; exon_status "KNOWN"; level "2"; protein_id "ENSMUSP00000102213.3"; source "HAVANA"; tag "CCDS";
chr11	HAVANA	exon	114671734	114671856	.	+	.	gene_id "ENSMUSG00000057322.12"; transcript_id "ENSMUST00000082092.4"; gene_type "protein_coding"; gene_status "KNOWN"; gene_name "Rpl38"; transcript_type "protein_coding"; transcript_status "KNOWN"; transcript_name "Rpl38-202"; exon_number "4"; exon_id "ENSMUSE00000472073.1"; talon_gene "34814"; talon_transcript "91831"; talon_exon "477748"; ccdsid "CCDS36365.1"; exon_status "KNOWN"; level "2"; protein_id "ENSMUSP00000102213.3"; source "HAVANA"; tag "CCDS";
chr11	HAVANA	exon	114672265	114672331	.	+	.	gene_id "ENSMUSG00000057322.12"; transcript_id "ENSMUST00000082092.4"; gene_type "protein_coding"; gene_status "KNOWN"; gene_name "Rpl38"; transcript_type "protein_coding"; transcript_status "KNOWN"; transcript_name "Rpl38-202"; exon_number "5"; exon_id "ENSMUSE00000646318.2"; talon_gene "34814"; talon_transcript "91831"; talon_exon "477750"; ccdsid "CCDS36365.1"; exon_status "KNOWN"; level "2"; protein_id "ENSMUSP00000102213.3"; source "HAVANA"; tag "CCDS";
chr11	HAVANA	gene	114675431	114720977	.	+	.	gene_id "ENSMUSG00000034714.9"; gene_name "Ttyh2"; gene_status "KNOWN"; gene_type "protein_coding"; talon_gene "34815"; havana_gene "OTTMUSG00000003427.1"; level "2";
chr11	HAVANA	transcript	114675431	114720977	.	+	.	gene_id "ENSMUSG00000034714.9"; transcript_id "ENSMUST00000045779.5"; gene_name "Ttyh2"; gene_status "KNOWN"; gene_type "protein_coding"; transcript_type "protein_coding"; transcript_status "KNOWN"; transcript_name "Ttyh2-201"; talon_gene "34815"; talon_transcript "91832"; ccdsid "CCDS25608.1"; havana_transcript "OTTMUST00000007222.1"; level "2"; protein_id "ENSMUSP00000037821.5"; source "HAVANA"; tag "CCDS"; transcript_support_level "1";
chr11	HAVANA	exon	114675431	114675672	.	+	.	gene_id "ENSMUSG00000034714.9"; transcript_id "ENSMUST00000045779.5"; gene_type "protein_coding"; gene_status "KNOWN"; gene_name "Ttyh2"; transcript_type "protein_coding"; transcript_status "KNOWN"; transcript_name "Ttyh2-201"; exon_number "1"; exon_id "ENSMUSE00000792887.1"; talon_gene "34815"; talon_transcript "91832"; talon_exon "477756"; ccdsid "CCDS25608.1"; exon_status "KNOWN"; level "2"; protein_id "ENSMUSP00000037821.5"; source "HAVANA"; tag "CCDS";
chr11	HAVANA	exon	114686394	114686566	.	+	.	gene_id "ENSMUSG00000034714.9"; transcript_id "ENSMUST00000045779.5"; gene_type "protein_coding"; gene_status "KNOWN"; gene_name "Ttyh2"; transcript_type "protein_coding"; transcript_status "KNOWN"; transcript_name "Ttyh2-201"; exon_number "2"; exon_id "ENSMUSE00001206345.1"; talon_gene "34815"; talon_transcript "91832"; talon_exon "477758"; ccdsid "CCDS25608.1"; exon_status "KNOWN"; level "2"; protein_id "ENSMUSP00000037821.5"; source "HAVANA"; tag "CCDS";
chr11	HAVANA	exon	114690239	114690350	.	+	.	gene_id "ENSMUSG00000034714.9"; transcript_id "ENSMUST00000045779.5"; gene_type "protein_coding"; gene_status "KNOWN"; gene_name "Ttyh2"; transcript_type "protein_coding"; transcript_status "KNOWN"; transcript_name "Ttyh2-201"; exon_number "3"; exon_id "ENSMUSE00000259272.1"; talon_gene "34815"; talon_transcript "91832"; talon_exon "477760"; ccdsid "CCDS25608.1"; exon_status "KNOWN"; level "2"; protein_id "ENSMUSP00000037821.5"; source "HAVANA"; tag "CCDS";
chr11	HAVANA	exon	114696589	114696809	.	+	.	gene_id "ENSMUSG00000034714.9"; transcript_id "ENSMUST00000045779.5"; gene_type "protein_coding"; gene_status "KNOWN"; gene_name "Ttyh2"; transcript_type "protein_coding"; transcript_status "KNOWN"; transcript_name "Ttyh2-201"; exon_number "4"; exon_id "ENSMUSE00000259259.1"; talon_gene "34815"; talon_transcript "91832"; talon_exon "477762"; ccdsid "CCDS25608.1"; exon_status "KNOWN"; level "2"; protein_id "ENSMUSP00000037821.5"; source "HAVANA"; tag "CCDS";
chr11	HAVANA	exon	114701781	114701876	.	+	.	gene_id "ENSMUSG00000034714.9"; transcript_id "ENSMUST00000045779.5"; gene_type "protein_coding"; gene_status "KNOWN"; gene_name "Ttyh2"; transcript_type "protein_coding"; transcript_status "KNOWN"; transcript_name "Ttyh2-201"; exon_number "5"; exon_id "ENSMUSE00000259247.1"; talon_gene "34815"; talon_transcript "91832"; talon_exon "477764"; ccdsid "CCDS25608.1"; exon_status "KNOWN"; level "2"; protein_id "ENSMUSP00000037821.5"; source "HAVANA"; tag "CCDS";
chr11	HAVANA	exon	114702236	114702308	.	+	.	gene_id "ENSMUSG00000034714.9"; transcript_id "ENSMUST00000045779.5"; gene_type "protein_coding"; gene_status "KNOWN"; gene_name "Ttyh2"; transcript_type "protein_coding"; transcript_status "KNOWN"; transcript_name "Ttyh2-201"; exon_number "6"; exon_id "ENSMUSE00000259237.1"; talon_gene "34815"; talon_transcript "91832"; talon_exon "477766"; ccdsid "CCDS25608.1"; exon_status "KNOWN"; level "2"; protein_id "ENSMUSP00000037821.5"; source "HAVANA"; tag "CCDS";
chr11	HAVANA	exon	114707336	114707405	.	+	.	gene_id "ENSMUSG00000034714.9"; transcript_id "ENSMUST00000045779.5"; gene_type "protein_coding"; gene_status "KNOWN"; gene_name "Ttyh2"; transcript_type "protein_coding"; transcript_status "KNOWN"; transcript_name "Ttyh2-201"; exon_number "7"; exon_id "ENSMUSE00000259225.1"; talon_gene "34815"; talon_transcript "91832"; talon_exon "477768"; ccdsid "CCDS25608.1"; exon_status "KNOWN"; level "2"; protein_id "ENSMUSP00000037821.5"; source "HAVANA"; tag "CCDS";
chr11	HAVANA	exon	114707679	114707734	.	+	.	gene_id "ENSMUSG00000034714.9"; transcript_id "ENSMUST00000045779.5"; gene_type "protein_coding"; gene_status "KNOWN"; gene_name "Ttyh2"; transcript_type "protein_coding"; transcript_status "KNOWN"; transcript_name "Ttyh2-201"; exon_number "8"; exon_id "ENSMUSE00000259216.1"; talon_gene "34815"; talon_transcript "91832"; talon_exon "477770"; ccdsid "CCDS25608.1"; exon_status "KNOWN"; level "2"; protein_id "ENSMUSP00000037821.5"; source "HAVANA"; tag "CCDS";
chr11	HAVANA	exon	114708417	114708509	.	+	.	gene_id "ENSMUSG00000034714.9"; transcript_id "ENSMUST00000045779.5"; gene_type "protein_coding"; gene_status "KNOWN"; gene_name "Ttyh2"; transcript_type "protein_coding"; transcript_status "KNOWN"; transcript_name "Ttyh2-201"; exon_number "9"; exon_id "ENSMUSE00000259203.1"; talon_gene "34815"; talon_transcript "91832"; talon_exon "477772"; ccdsid "CCDS25608.1"; exon_status "KNOWN"; level "2"; protein_id "ENSMUSP00000037821.5"; source "HAVANA"; tag "CCDS";
chr11	HAVANA	exon	114708769	114708861	.	+	.	gene_id "ENSMUSG00000034714.9"; transcript_id "ENSMUST00000045779.5"; gene_type "protein_coding"; gene_status "KNOWN"; gene_name "Ttyh2"; transcript_type "protein_coding"; transcript_status "KNOWN"; transcript_name "Ttyh2-201"; exon_number "10"; exon_id "ENSMUSE00000259191.1"; talon_gene "34815"; talon_transcript "91832"; talon_exon "477774"; ccdsid "CCDS25608.1"; exon_status "KNOWN"; level "2"; protein_id "ENSMUSP00000037821.5"; source "HAVANA"; tag "CCDS";
chr11	HAVANA	exon	114710043	114710185	.	+	.	gene_id "ENSMUSG00000034714.9"; transcript_id "ENSMUST00000045779.5"; gene_type "protein_coding"; gene_status "KNOWN"; gene_name "Ttyh2"; transcript_type "protein_coding"; transcript_status "KNOWN"; transcript_name "Ttyh2-201"; exon_number "11"; exon_id "ENSMUSE00000259185.1"; talon_gene "34815"; talon_transcript "91832"; talon_exon "477776"; ccdsid "CCDS25608.1"; exon_status "KNOWN"; level "2"; protein_id "ENSMUSP00000037821.5"; source "HAVANA"; tag "CCDS";
chr11	HAVANA	exon	114710811	114710996	.	+	.	gene_id "ENSMUSG00000034714.9"; transcript_id "ENSMUST00000045779.5"; gene_type "protein_coding"; gene_status "KNOWN"; gene_name "Ttyh2"; transcript_type "protein_coding"; transcript_status "KNOWN"; transcript_name "Ttyh2-201"; exon_number "12"; exon_id "ENSMUSE00000259177.1"; talon_gene "34815"; talon_transcript "91832"; talon_exon "477778"; ccdsid "CCDS25608.1"; exon_status "KNOWN"; level "2"; protein_id "ENSMUSP00000037821.5"; source "HAVANA"; tag "CCDS";
chr11	HAVANA	exon	114711760	114711838	.	+	.	gene_id "ENSMUSG00000034714.9"; transcript_id "ENSMUST00000045779.5"; gene_type "protein_coding"; gene_status "KNOWN"; gene_name "Ttyh2"; transcript_type "protein_coding"; transcript_status "KNOWN"; transcript_name "Ttyh2-201"; exon_number "13"; exon_id "ENSMUSE00000259170.1"; talon_gene "34815"; talon_transcript "91832"; talon_exon "477780"; ccdsid "CCDS25608.1"; exon_status "KNOWN"; level "2"; protein_id "ENSMUSP00000037821.5"; source "HAVANA"; tag "CCDS";
chr11	HAVANA	exon	114719129	114720977	.	+	.	gene_id "ENSMUSG00000034714.9"; transcript_id "ENSMUST00000045779.5"; gene_type "protein_coding"; gene_status "KNOWN"; gene_name "Ttyh2"; transcript_type "protein_coding"; transcript_status "KNOWN"; transcript_name "Ttyh2-201"; exon_number "14"; exon_id "ENSMUSE00000846110.1"; talon_gene "34815"; talon_transcript "91832"; talon_exon "477782"; ccdsid "CCDS25608.1"; exon_status "KNOWN"; level "2"; protein_id "ENSMUSP00000037821.5"; source "HAVANA"; tag "CCDS";
chr11	TALON	transcript	114710811	114720977	.	+	.	gene_id "ENSMUSG00000034714.9"; transcript_id "ENCODEMT000580937"; gene_name "Ttyh2"; gene_status "KNOWN"; gene_type "protein_coding"; transcript_status "NOVEL"; transcript_name "ENCODEMT000580937"; talon_gene "34815"; talon_transcript "580937"; ISM-suffix_to_IDs "91832,580827,580875,580884,580924,580925,580927,580930,580934,580935,580936"; ISM-suffix_transcript "TRUE"; ISM_to_IDs "91832,580827,580875,580884,580924,580925,580927,580930,580934,580935,580936"; ISM_transcript "TRUE";
chr11	HAVANA	exon	114710811	114710996	.	+	.	gene_id "ENSMUSG00000034714.9"; transcript_id "ENCODEMT000580937"; gene_type "protein_coding"; gene_status "KNOWN"; gene_name "Ttyh2"; transcript_status "NOVEL"; transcript_name "ENCODEMT000580937"; exon_number "1"; exon_id "ENSMUSE00000259177.1"; talon_gene "34815"; talon_transcript "580937"; talon_exon "477778"; ccdsid "CCDS25608.1"; exon_status "KNOWN"; level "2"; protein_id "ENSMUSP00000037821.5"; source "HAVANA"; tag "CCDS";
chr11	HAVANA	exon	114711760	114711838	.	+	.	gene_id "ENSMUSG00000034714.9"; transcript_id "ENCODEMT000580937"; gene_type "protein_coding"; gene_status "KNOWN"; gene_name "Ttyh2"; transcript_status "NOVEL"; transcript_name "ENCODEMT000580937"; exon_number "2"; exon_id "ENSMUSE00000259170.1"; talon_gene "34815"; talon_transcript "580937"; talon_exon "477780"; ccdsid "CCDS25608.1"; exon_status "KNOWN"; level "2"; protein_id "ENSMUSP00000037821.5"; source "HAVANA"; tag "CCDS";
chr11	HAVANA	exon	114719129	114720977	.	+	.	gene_id "ENSMUSG00000034714.9"; transcript_id "ENCODEMT000580937"; gene_type "protein_coding"; gene_status "KNOWN"; gene_name "Ttyh2"; transcript_status "NOVEL"; transcript_name "ENCODEMT000580937"; exon_number "3"; exon_id "ENSMUSE00000846110.1"; talon_gene "34815"; talon_transcript "580937"; talon_exon "477782"; ccdsid "CCDS25608.1"; exon_status "KNOWN"; level "2"; protein_id "ENSMUSP00000037821.5"; source "HAVANA"; tag "CCDS";
chr11	HAVANA	gene	114727412	114757889	.	+	.	gene_id "ENSMUSG00000034706.16"; gene_name "Dnaic2"; gene_status "KNOWN"; gene_type "protein_coding"; talon_gene "34816"; havana_gene "OTTMUSG00000003426.3"; level "2";
chr11	HAVANA	transcript	114727412	114757889	.	+	.	gene_id "ENSMUSG00000034706.16"; transcript_id "ENSMUST00000069325.13"; gene_name "Dnaic2"; gene_status "KNOWN"; gene_type "protein_coding"; transcript_type "protein_coding"; transcript_status "KNOWN"; transcript_name "Dnaic2-201"; talon_gene "34816"; talon_transcript "91835"; ccdsid "CCDS36366.1"; havana_transcript "OTTMUST00000007219.2"; level "2"; protein_id "ENSMUSP00000065787.7"; source "HAVANA"; tag "CCDS"; transcript_support_level "5";
chr11	HAVANA	exon	114727412	114727775	.	+	.	gene_id "ENSMUSG00000034706.16"; transcript_id "ENSMUST00000069325.13"; gene_type "protein_coding"; gene_status "KNOWN"; gene_name "Dnaic2"; transcript_type "protein_coding"; transcript_status "KNOWN"; transcript_name "Dnaic2-201"; exon_number "1"; exon_id "ENSMUSE00000670583.1"; talon_gene "34816"; talon_transcript "91835"; talon_exon "477800"; ccdsid "CCDS36366.1"; exon_status "KNOWN"; level "2"; protein_id "ENSMUSP00000065787.7"; source "HAVANA"; tag "CCDS";
chr11	HAVANA	exon	114732893	114733095	.	+	.	gene_id "ENSMUSG00000034706.16"; transcript_id "ENSMUST00000069325.13"; gene_type "protein_coding"; gene_status "KNOWN"; gene_name "Dnaic2"; transcript_type "protein_coding"; transcript_status "KNOWN"; transcript_name "Dnaic2-201"; exon_number "2"; exon_id "ENSMUSE00001285460.1"; talon_gene "34816"; talon_transcript "91835"; talon_exon "477787"; ccdsid "CCDS36366.1"; exon_status "KNOWN"; level "2"; protein_id "ENSMUSP00000065787.7"; source "HAVANA"; tag "CCDS";
chr11	HAVANA	exon	114734528	114734689	.	+	.	gene_id "ENSMUSG00000034706.16"; transcript_id "ENSMUST00000069325.13"; gene_type "protein_coding"; gene_status "KNOWN"; gene_name "Dnaic2"; transcript_type "protein_coding"; transcript_status "KNOWN"; transcript_name "Dnaic2-201"; exon_number "3"; exon_id "ENSMUSE00001212189.1"; talon_gene "34816"; talon_transcript "91835"; talon_exon "477789"; ccdsid "CCDS36366.1"; exon_status "KNOWN"; level "2"; protein_id "ENSMUSP00000065787.7"; source "HAVANA"; tag "CCDS";
chr11	HAVANA	exon	114735865	114735986	.	+	.	gene_id "ENSMUSG00000034706.16"; transcript_id "ENSMUST00000069325.13"; gene_type "protein_coding"; gene_status "KNOWN"; gene_name "Dnaic2"; transcript_type "protein_coding"; transcript_status "KNOWN"; transcript_name "Dnaic2-201"; exon_number "4"; exon_id "ENSMUSE00001265705.1"; talon_gene "34816"; talon_transcript "91835"; talon_exon "477791"; ccdsid "CCDS36366.1"; exon_status "KNOWN"; level "2"; protein_id "ENSMUSP00000065787.7"; source "HAVANA"; tag "CCDS";
chr11	HAVANA	exon	114738616	114738758	.	+	.	gene_id "ENSMUSG00000034706.16"; transcript_id "ENSMUST00000069325.13"; gene_type "protein_coding"; gene_status "KNOWN"; gene_name "Dnaic2"; transcript_type "protein_coding"; transcript_status "KNOWN"; transcript_name "Dnaic2-201"; exon_number "5"; exon_id "ENSMUSE00001219076.1"; talon_gene "34816"; talon_transcript "91835"; talon_exon "477793"; ccdsid "CCDS36366.1"; exon_status "KNOWN"; level "2"; protein_id "ENSMUSP00000065787.7"; source "HAVANA"; tag "CCDS";
chr11	HAVANA	exon	114740417	114740530	.	+	.	gene_id "ENSMUSG00000034706.16"; transcript_id "ENSMUST00000069325.13"; gene_type "protein_coding"; gene_status "KNOWN"; gene_name "Dnaic2"; transcript_type "protein_coding"; transcript_status "KNOWN"; transcript_name "Dnaic2-201"; exon_number "6"; exon_id "ENSMUSE00001310479.1"; talon_gene "34816"; talon_transcript "91835"; talon_exon "477795"; ccdsid "CCDS36366.1"; exon_status "KNOWN"; level "2"; protein_id "ENSMUSP00000065787.7"; source "HAVANA"; tag "CCDS";
chr11	HAVANA	exon	114744301	114744440	.	+	.	gene_id "ENSMUSG00000034706.16"; transcript_id "ENSMUST00000069325.13"; gene_type "protein_coding"; gene_status "KNOWN"; gene_name "Dnaic2"; transcript_type "protein_coding"; transcript_status "KNOWN"; transcript_name "Dnaic2-201"; exon_number "7"; exon_id "ENSMUSE00001249594.1"; talon_gene "34816"; talon_transcript "91835"; talon_exon "477797"; ccdsid "CCDS36366.1"; exon_status "KNOWN"; level "2"; protein_id "ENSMUSP00000065787.7"; source "HAVANA"; tag "CCDS";
chr11	HAVANA	exon	114745055	114745177	.	+	.	gene_id "ENSMUSG00000034706.16"; transcript_id "ENSMUST00000069325.13"; gene_type "protein_coding"; gene_status "KNOWN"; gene_name "Dnaic2"; transcript_type "protein_coding"; transcript_status "KNOWN"; transcript_name "Dnaic2-201"; exon_number "8"; exon_id "ENSMUSE00001304676.1"; talon_gene "34816"; talon_transcript "91835"; talon_exon "477802"; ccdsid "CCDS36366.1"; exon_status "KNOWN"; level "2"; protein_id "ENSMUSP00000065787.7"; source "HAVANA"; tag "CCDS";
chr11	HAVANA	exon	114750338	114750561	.	+	.	gene_id "ENSMUSG00000034706.16"; transcript_id "ENSMUST00000069325.13"; gene_type "protein_coding"; gene_status "KNOWN"; gene_name "Dnaic2"; transcript_type "protein_coding"; transcript_status "KNOWN"; transcript_name "Dnaic2-201"; exon_number "9"; exon_id "ENSMUSE00001205188.1"; talon_gene "34816"; talon_transcript "91835"; talon_exon "477804"; ccdsid "CCDS36366.1"; exon_status "KNOWN"; level "2"; protein_id "ENSMUSP00000065787.7"; source "HAVANA"; tag "CCDS";
chr11	HAVANA	exon	114751786	114751921	.	+	.	gene_id "ENSMUSG00000034706.16"; transcript_id "ENSMUST00000069325.13"; gene_type "protein_coding"; gene_status "KNOWN"; gene_name "Dnaic2"; transcript_type "protein_coding"; transcript_status "KNOWN"; transcript_name "Dnaic2-201"; exon_number "10"; exon_id "ENSMUSE00001227333.1"; talon_gene "34816"; talon_transcript "91835"; talon_exon "477806"; ccdsid "CCDS36366.1"; exon_status "KNOWN"; level "2"; protein_id "ENSMUSP00000065787.7"; source "HAVANA"; tag "CCDS";
chr11	HAVANA	exon	114752857	114753003	.	+	.	gene_id "ENSMUSG00000034706.16"; transcript_id "ENSMUST00000069325.13"; gene_type "protein_coding"; gene_status "KNOWN"; gene_name "Dnaic2"; transcript_type "protein_coding"; transcript_status "KNOWN"; transcript_name "Dnaic2-201"; exon_number "11"; exon_id "ENSMUSE00001249322.1"; talon_gene "34816"; talon_transcript "91835"; talon_exon "477808"; ccdsid "CCDS36366.1"; exon_status "KNOWN"; level "2"; protein_id "ENSMUSP00000065787.7"; source "HAVANA"; tag "CCDS";
chr11	HAVANA	exon	114754235	114754462	.	+	.	gene_id "ENSMUSG00000034706.16"; transcript_id "ENSMUST00000069325.13"; gene_type "protein_coding"; gene_status "KNOWN"; gene_name "Dnaic2"; transcript_type "protein_coding"; transcript_status "KNOWN"; transcript_name "Dnaic2-201"; exon_number "12"; exon_id "ENSMUSE00001374090.1"; talon_gene "34816"; talon_transcript "91835"; talon_exon "477810"; ccdsid "CCDS36366.1"; exon_status "KNOWN"; level "2"; protein_id "ENSMUSP00000065787.7"; source "HAVANA"; tag "CCDS";
chr11	HAVANA	exon	114757122	114757889	.	+	.	gene_id "ENSMUSG00000034706.16"; transcript_id "ENSMUST00000069325.13"; gene_type "protein_coding"; gene_status "KNOWN"; gene_name "Dnaic2"; transcript_type "protein_coding"; transcript_status "KNOWN"; transcript_name "Dnaic2-201"; exon_number "13"; exon_id "ENSMUSE00000670569.1"; talon_gene "34816"; talon_transcript "91835"; talon_exon "477812"; ccdsid "CCDS36366.1"; exon_status "KNOWN"; level "2"; protein_id "ENSMUSP00000065787.7"; source "HAVANA"; tag "CCDS";
chr11	HAVANA	transcript	114729148	114757889	.	+	.	gene_id "ENSMUSG00000034706.16"; transcript_id "ENSMUST00000092469.10"; gene_name "Dnaic2"; gene_status "KNOWN"; gene_type "protein_coding"; transcript_type "protein_coding"; transcript_status "KNOWN"; transcript_name "Dnaic2-202"; talon_gene "34816"; talon_transcript "91837"; ccdsid "CCDS36366.1"; havana_transcript "OTTMUST00000007301.1"; level "2"; protein_id "ENSMUSP00000090126.4"; source "HAVANA"; tag "CCDS"; transcript_support_level "5";
chr11	HAVANA	exon	114729148	114729436	.	+	.	gene_id "ENSMUSG00000034706.16"; transcript_id "ENSMUST00000092469.10"; gene_type "protein_coding"; gene_status "KNOWN"; gene_name "Dnaic2"; transcript_type "protein_coding"; transcript_status "KNOWN"; transcript_name "Dnaic2-202"; exon_number "1"; exon_id "ENSMUSE00000585570.1"; talon_gene "34816"; talon_transcript "91837"; talon_exon "477816"; ccdsid "CCDS36366.1"; exon_status "KNOWN"; level "2"; protein_id "ENSMUSP00000090126.4"; source "HAVANA"; tag "CCDS";
chr11	HAVANA	exon	114732893	114733095	.	+	.	gene_id "ENSMUSG00000034706.16"; transcript_id "ENSMUST00000092469.10"; gene_type "protein_coding"; gene_status "KNOWN"; gene_name "Dnaic2"; transcript_type "protein_coding"; transcript_status "KNOWN"; transcript_name "Dnaic2-202"; exon_number "2"; exon_id "ENSMUSE00001285460.1"; talon_gene "34816"; talon_transcript "91837"; talon_exon "477787"; ccdsid "CCDS36366.1"; exon_status "KNOWN"; level "2"; protein_id "ENSMUSP00000065787.7"; source "HAVANA"; tag "CCDS";
chr11	HAVANA	exon	114734528	114734689	.	+	.	gene_id "ENSMUSG00000034706.16"; transcript_id "ENSMUST00000092469.10"; gene_type "protein_coding"; gene_status "KNOWN"; gene_name "Dnaic2"; transcript_type "protein_coding"; transcript_status "KNOWN"; transcript_name "Dnaic2-202"; exon_number "3"; exon_id "ENSMUSE00001212189.1"; talon_gene "34816"; talon_transcript "91837"; talon_exon "477789"; ccdsid "CCDS36366.1"; exon_status "KNOWN"; level "2"; protein_id "ENSMUSP00000065787.7"; source "HAVANA"; tag "CCDS";
chr11	HAVANA	exon	114735865	114735986	.	+	.	gene_id "ENSMUSG00000034706.16"; transcript_id "ENSMUST00000092469.10"; gene_type "protein_coding"; gene_status "KNOWN"; gene_name "Dnaic2"; transcript_type "protein_coding"; transcript_status "KNOWN"; transcript_name "Dnaic2-202"; exon_number "4"; exon_id "ENSMUSE00001265705.1"; talon_gene "34816"; talon_transcript "91837"; talon_exon "477791"; ccdsid "CCDS36366.1"; exon_status "KNOWN"; level "2"; protein_id "ENSMUSP00000065787.7"; source "HAVANA"; tag "CCDS";
chr11	HAVANA	exon	114738616	114738758	.	+	.	gene_id "ENSMUSG00000034706.16"; transcript_id "ENSMUST00000092469.10"; gene_type "protein_coding"; gene_status "KNOWN"; gene_name "Dnaic2"; transcript_type "protein_coding"; transcript_status "KNOWN"; transcript_name "Dnaic2-202"; exon_number "5"; exon_id "ENSMUSE00001219076.1"; talon_gene "34816"; talon_transcript "91837"; talon_exon "477793"; ccdsid "CCDS36366.1"; exon_status "KNOWN"; level "2"; protein_id "ENSMUSP00000065787.7"; source "HAVANA"; tag "CCDS";
chr11	HAVANA	exon	114740417	114740530	.	+	.	gene_id "ENSMUSG00000034706.16"; transcript_id "ENSMUST00000092469.10"; gene_type "protein_coding"; gene_status "KNOWN"; gene_name "Dnaic2"; transcript_type "protein_coding"; transcript_status "KNOWN"; transcript_name "Dnaic2-202"; exon_number "6"; exon_id "ENSMUSE00001310479.1"; talon_gene "34816"; talon_transcript "91837"; talon_exon "477795"; ccdsid "CCDS36366.1"; exon_status "KNOWN"; level "2"; protein_id "ENSMUSP00000065787.7"; source "HAVANA"; tag "CCDS";
chr11	HAVANA	exon	114744301	114744440	.	+	.	gene_id "ENSMUSG00000034706.16"; transcript_id "ENSMUST00000092469.10"; gene_type "protein_coding"; gene_status "KNOWN"; gene_name "Dnaic2"; transcript_type "protein_coding"; transcript_status "KNOWN"; transcript_name "Dnaic2-202"; exon_number "7"; exon_id "ENSMUSE00001249594.1"; talon_gene "34816"; talon_transcript "91837"; talon_exon "477797"; ccdsid "CCDS36366.1"; exon_status "KNOWN"; level "2"; protein_id "ENSMUSP00000065787.7"; source "HAVANA"; tag "CCDS";
chr11	HAVANA	exon	114745055	114745177	.	+	.	gene_id "ENSMUSG00000034706.16"; transcript_id "ENSMUST00000092469.10"; gene_type "protein_coding"; gene_status "KNOWN"; gene_name "Dnaic2"; transcript_type "protein_coding"; transcript_status "KNOWN"; transcript_name "Dnaic2-202"; exon_number "8"; exon_id "ENSMUSE00001304676.1"; talon_gene "34816"; talon_transcript "91837"; talon_exon "477802"; ccdsid "CCDS36366.1"; exon_status "KNOWN"; level "2"; protein_id "ENSMUSP00000065787.7"; source "HAVANA"; tag "CCDS";
chr11	HAVANA	exon	114750338	114750561	.	+	.	gene_id "ENSMUSG00000034706.16"; transcript_id "ENSMUST00000092469.10"; gene_type "protein_coding"; gene_status "KNOWN"; gene_name "Dnaic2"; transcript_type "protein_coding"; transcript_status "KNOWN"; transcript_name "Dnaic2-202"; exon_number "9"; exon_id "ENSMUSE00001205188.1"; talon_gene "34816"; talon_transcript "91837"; talon_exon "477804"; ccdsid "CCDS36366.1"; exon_status "KNOWN"; level "2"; protein_id "ENSMUSP00000065787.7"; source "HAVANA"; tag "CCDS";
chr11	HAVANA	exon	114751786	114751921	.	+	.	gene_id "ENSMUSG00000034706.16"; transcript_id "ENSMUST00000092469.10"; gene_type "protein_coding"; gene_status "KNOWN"; gene_name "Dnaic2"; transcript_type "protein_coding"; transcript_status "KNOWN"; transcript_name "Dnaic2-202"; exon_number "10"; exon_id "ENSMUSE00001227333.1"; talon_gene "34816"; talon_transcript "91837"; talon_exon "477806"; ccdsid "CCDS36366.1"; exon_status "KNOWN"; level "2"; protein_id "ENSMUSP00000065787.7"; source "HAVANA"; tag "CCDS";
chr11	HAVANA	exon	114752857	114753003	.	+	.	gene_id "ENSMUSG00000034706.16"; transcript_id "ENSMUST00000092469.10"; gene_type "protein_coding"; gene_status "KNOWN"; gene_name "Dnaic2"; transcript_type "protein_coding"; transcript_status "KNOWN"; transcript_name "Dnaic2-202"; exon_number "11"; exon_id "ENSMUSE00001249322.1"; talon_gene "34816"; talon_transcript "91837"; talon_exon "477808"; ccdsid "CCDS36366.1"; exon_status "KNOWN"; level "2"; protein_id "ENSMUSP00000065787.7"; source "HAVANA"; tag "CCDS";
chr11	HAVANA	exon	114754235	114754462	.	+	.	gene_id "ENSMUSG00000034706.16"; transcript_id "ENSMUST00000092469.10"; gene_type "protein_coding"; gene_status "KNOWN"; gene_name "Dnaic2"; transcript_type "protein_coding"; transcript_status "KNOWN"; transcript_name "Dnaic2-202"; exon_number "12"; exon_id "ENSMUSE00001374090.1"; talon_gene "34816"; talon_transcript "91837"; talon_exon "477810"; ccdsid "CCDS36366.1"; exon_status "KNOWN"; level "2"; protein_id "ENSMUSP00000065787.7"; source "HAVANA"; tag "CCDS";
chr11	HAVANA	exon	114757122	114757889	.	+	.	gene_id "ENSMUSG00000034706.16"; transcript_id "ENSMUST00000092469.10"; gene_type "protein_coding"; gene_status "KNOWN"; gene_name "Dnaic2"; transcript_type "protein_coding"; transcript_status "KNOWN"; transcript_name "Dnaic2-202"; exon_number "13"; exon_id "ENSMUSE00000670569.1"; talon_gene "34816"; talon_transcript "91837"; talon_exon "477812"; ccdsid "CCDS36366.1"; exon_status "KNOWN"; level "2"; protein_id "ENSMUSP00000065787.7"; source "HAVANA"; tag "CCDS";
chr11	HAVANA	gene	114791217	114795892	.	-	.	gene_id "ENSMUSG00000000202.9"; gene_name "Btbd17"; gene_status "KNOWN"; gene_type "protein_coding"; talon_gene "34818"; havana_gene "OTTMUSG00000003464.1"; level "2";
chr11	HAVANA	transcript	114791217	114795873	.	-	.	gene_id "ENSMUSG00000000202.9"; transcript_id "ENSMUST00000156053.7"; gene_name "Btbd17"; gene_status "KNOWN"; gene_type "protein_coding"; transcript_type "processed_transcript"; transcript_status "KNOWN"; transcript_name "Btbd17-206"; talon_gene "34818"; talon_transcript "91848"; havana_transcript "OTTMUST00000007350.1"; level "2"; source "HAVANA"; transcript_support_level "1";
chr11	HAVANA	exon	114795764	114795873	.	-	.	gene_id "ENSMUSG00000000202.9"; transcript_id "ENSMUST00000156053.7"; gene_type "protein_coding"; gene_status "KNOWN"; gene_name "Btbd17"; transcript_type "processed_transcript"; transcript_status "KNOWN"; transcript_name "Btbd17-206"; exon_number "1"; exon_id "ENSMUSE00000819862.1"; talon_gene "34818"; talon_transcript "91848"; talon_exon "477877"; exon_status "KNOWN"; level "2"; source "HAVANA";
chr11	HAVANA	exon	114791217	114794126	.	-	.	gene_id "ENSMUSG00000000202.9"; transcript_id "ENSMUST00000156053.7"; gene_type "protein_coding"; gene_status "KNOWN"; gene_name "Btbd17"; transcript_type "processed_transcript"; transcript_status "KNOWN"; transcript_name "Btbd17-206"; exon_number "2"; exon_id "ENSMUSE00000744505.1"; talon_gene "34818"; talon_transcript "91848"; talon_exon "477879"; exon_status "KNOWN"; level "2"; source "HAVANA";
chr11	HAVANA	transcript	114791217	114795897	.	-	.	gene_id "ENSMUSG00000000202.9"; transcript_id "ENSMUST00000000206.3"; gene_name "Btbd17"; gene_status "KNOWN"; gene_type "protein_coding"; transcript_type "protein_coding"; transcript_status "KNOWN"; transcript_name "Btbd17-201"; talon_gene "34818"; talon_transcript "91849"; ccdsid "CCDS25610.1"; havana_transcript "OTTMUST00000007348.1"; level "2"; protein_id "ENSMUSP00000000206.3"; source "HAVANA"; tag "CCDS"; transcript_support_level "1";
chr11	HAVANA	exon	114795764	114795897	.	-	.	gene_id "ENSMUSG00000000202.9"; transcript_id "ENSMUST00000000206.3"; gene_type "protein_coding"; gene_status "KNOWN"; gene_name "Btbd17"; transcript_type "protein_coding"; transcript_status "KNOWN"; transcript_name "Btbd17-201"; exon_number "1"; exon_id "ENSMUSE00000258923.3"; talon_gene "34818"; talon_transcript "91849"; talon_exon "477880"; ccdsid "CCDS25610.1"; exon_status "KNOWN"; level "2"; protein_id "ENSMUSP00000000206.3"; source "HAVANA"; tag "CCDS";
chr11	HAVANA	exon	114793850	114794126	.	-	.	gene_id "ENSMUSG00000000202.9"; transcript_id "ENSMUST00000000206.3"; gene_type "protein_coding"; gene_status "KNOWN"; gene_name "Btbd17"; transcript_type "protein_coding"; transcript_status "KNOWN"; transcript_name "Btbd17-201"; exon_number "2"; exon_id "ENSMUSE00001220189.1"; talon_gene "34818"; talon_transcript "91849"; talon_exon "477881"; ccdsid "CCDS25610.1"; exon_status "KNOWN"; level "2"; protein_id "ENSMUSP00000000206.3"; source "HAVANA"; tag "CCDS";
chr11	HAVANA	exon	114791217	114792522	.	-	.	gene_id "ENSMUSG00000000202.9"; transcript_id "ENSMUST00000000206.3"; gene_type "protein_coding"; gene_status "KNOWN"; gene_name "Btbd17"; transcript_type "protein_coding"; transcript_status "KNOWN"; transcript_name "Btbd17-201"; exon_number "3"; exon_id "ENSMUSE00000258911.4"; talon_gene "34818"; talon_transcript "91849"; talon_exon "477883"; ccdsid "CCDS25610.1"; exon_status "KNOWN"; level "2"; protein_id "ENSMUSP00000000206.3"; source "HAVANA"; tag "CCDS";
chr11	HAVANA	transcript	114791217	114795910	.	-	.	gene_id "ENSMUSG00000000202.9"; transcript_id "ENSMUST00000156192.1"; gene_name "Btbd17"; gene_status "KNOWN"; gene_type "protein_coding"; transcript_type "processed_transcript"; transcript_status "KNOWN"; transcript_name "Btbd17-207"; talon_gene "34818"; talon_transcript "91850"; havana_transcript "OTTMUST00000007349.1"; level "2"; source "HAVANA"; transcript_support_level "1";
chr11	HAVANA	exon	114795764	114795910	.	-	.	gene_id "ENSMUSG00000000202.9"; transcript_id "ENSMUST00000156192.1"; gene_type "protein_coding"; gene_status "KNOWN"; gene_name "Btbd17"; transcript_type "processed_transcript"; transcript_status "KNOWN"; transcript_name "Btbd17-207"; exon_number "1"; exon_id "ENSMUSE00000786820.1"; talon_gene "34818"; talon_transcript "91850"; talon_exon "477884"; exon_status "KNOWN"; level "2"; source "HAVANA";
chr11	HAVANA	exon	114791217	114794058	.	-	.	gene_id "ENSMUSG00000000202.9"; transcript_id "ENSMUST00000156192.1"; gene_type "protein_coding"; gene_status "KNOWN"; gene_name "Btbd17"; transcript_type "processed_transcript"; transcript_status "KNOWN"; transcript_name "Btbd17-207"; exon_number "2"; exon_id "ENSMUSE00000828810.1"; talon_gene "34818"; talon_transcript "91850"; talon_exon "477886"; exon_status "KNOWN"; level "2"; source "HAVANA";
chr11	HAVANA	transcript	114792106	114795945	.	-	.	gene_id "ENSMUSG00000000202.9"; transcript_id "ENSMUST00000141481.1"; gene_name "Btbd17"; gene_status "KNOWN"; gene_type "protein_coding"; transcript_type "processed_transcript"; transcript_status "KNOWN"; transcript_name "Btbd17-204"; talon_gene "34818"; talon_transcript "91851"; havana_transcript "OTTMUST00000007351.1"; level "2"; source "HAVANA"; tag "mRNA_start_NF"; transcript_support_level "3";
chr11	HAVANA	exon	114795764	114795945	.	-	.	gene_id "ENSMUSG00000000202.9"; transcript_id "ENSMUST00000141481.1"; gene_type "protein_coding"; gene_status "KNOWN"; gene_name "Btbd17"; transcript_type "processed_transcript"; transcript_status "KNOWN"; transcript_name "Btbd17-204"; exon_number "1"; exon_id "ENSMUSE00000768734.1"; talon_gene "34818"; talon_transcript "91851"; talon_exon "477887"; exon_status "KNOWN"; level "2"; source "HAVANA"; tag "mRNA_start_NF";
chr11	HAVANA	exon	114792106	114792522	.	-	.	gene_id "ENSMUSG00000000202.9"; transcript_id "ENSMUST00000141481.1"; gene_type "protein_coding"; gene_status "KNOWN"; gene_name "Btbd17"; transcript_type "processed_transcript"; transcript_status "KNOWN"; transcript_name "Btbd17-204"; exon_number "2"; exon_id "ENSMUSE00000831228.1"; talon_gene "34818"; talon_transcript "91851"; talon_exon "477889"; exon_status "KNOWN"; level "2"; source "HAVANA"; tag "mRNA_start_NF";
chr11	HAVANA	transcript	114792285	114795899	.	-	.	gene_id "ENSMUSG00000000202.9"; transcript_id "ENSMUST00000146853.1"; gene_name "Btbd17"; gene_status "KNOWN"; gene_type "protein_coding"; transcript_type "processed_transcript"; transcript_status "KNOWN"; transcript_name "Btbd17-205"; talon_gene "34818"; talon_transcript "91852"; havana_transcript "OTTMUST00000007352.1"; level "2"; source "HAVANA"; transcript_support_level "3";
chr11	HAVANA	exon	114795764	114795899	.	-	.	gene_id "ENSMUSG00000000202.9"; transcript_id "ENSMUST00000146853.1"; gene_type "protein_coding"; gene_status "KNOWN"; gene_name "Btbd17"; transcript_type "processed_transcript"; transcript_status "KNOWN"; transcript_name "Btbd17-205"; exon_number "1"; exon_id "ENSMUSE00000844334.1"; talon_gene "34818"; talon_transcript "91852"; talon_exon "477890"; exon_status "KNOWN"; level "2"; source "HAVANA";
chr11	HAVANA	exon	114793850	114794126	.	-	.	gene_id "ENSMUSG00000000202.9"; transcript_id "ENSMUST00000146853.1"; gene_type "protein_coding"; gene_status "KNOWN"; gene_name "Btbd17"; transcript_type "processed_transcript"; transcript_status "KNOWN"; transcript_name "Btbd17-205"; exon_number "2"; exon_id "ENSMUSE00001220189.1"; talon_gene "34818"; talon_transcript "91852"; talon_exon "477881"; ccdsid "CCDS25610.1"; exon_status "KNOWN"; level "2"; protein_id "ENSMUSP00000000206.3"; source "HAVANA"; tag "CCDS";
chr11	HAVANA	exon	114792285	114792548	.	-	.	gene_id "ENSMUSG00000000202.9"; transcript_id "ENSMUST00000146853.1"; gene_type "protein_coding"; gene_status "KNOWN"; gene_name "Btbd17"; transcript_type "processed_transcript"; transcript_status "KNOWN"; transcript_name "Btbd17-205"; exon_number "3"; exon_id "ENSMUSE00000791244.1"; talon_gene "34818"; talon_transcript "91852"; talon_exon "477892"; exon_status "KNOWN"; level "2"; source "HAVANA";
chr11	HAVANA	transcript	114792432	114795873	.	-	.	gene_id "ENSMUSG00000000202.9"; transcript_id "ENSMUST00000141386.1"; gene_name "Btbd17"; gene_status "KNOWN"; gene_type "protein_coding"; transcript_type "processed_transcript"; transcript_status "KNOWN"; transcript_name "Btbd17-203"; talon_gene "34818"; talon_transcript "91853"; havana_transcript "OTTMUST00000007354.1"; level "2"; source "HAVANA"; transcript_support_level "3";
chr11	HAVANA	exon	114795764	114795873	.	-	.	gene_id "ENSMUSG00000000202.9"; transcript_id "ENSMUST00000141386.1"; gene_type "protein_coding"; gene_status "KNOWN"; gene_name "Btbd17"; transcript_type "processed_transcript"; transcript_status "KNOWN"; transcript_name "Btbd17-203"; exon_number "1"; exon_id "ENSMUSE00000819862.1"; talon_gene "34818"; talon_transcript "91853"; talon_exon "477877"; exon_status "KNOWN"; level "2"; source "HAVANA";
chr11	HAVANA	exon	114793850	114794221	.	-	.	gene_id "ENSMUSG00000000202.9"; transcript_id "ENSMUST00000141386.1"; gene_type "protein_coding"; gene_status "KNOWN"; gene_name "Btbd17"; transcript_type "processed_transcript"; transcript_status "KNOWN"; transcript_name "Btbd17-203"; exon_number "2"; exon_id "ENSMUSE00000764201.1"; talon_gene "34818"; talon_transcript "91853"; talon_exon "477894"; exon_status "KNOWN"; level "2"; source "HAVANA";
chr11	HAVANA	exon	114792432	114792522	.	-	.	gene_id "ENSMUSG00000000202.9"; transcript_id "ENSMUST00000141386.1"; gene_type "protein_coding"; gene_status "KNOWN"; gene_name "Btbd17"; transcript_type "processed_transcript"; transcript_status "KNOWN"; transcript_name "Btbd17-203"; exon_number "3"; exon_id "ENSMUSE00000794517.1"; talon_gene "34818"; talon_transcript "91853"; talon_exon "477895"; exon_status "KNOWN"; level "2"; source "HAVANA";
chr11	HAVANA	transcript	114792469	114795892	.	-	.	gene_id "ENSMUSG00000000202.9"; transcript_id "ENSMUST00000137965.1"; gene_name "Btbd17"; gene_status "KNOWN"; gene_type "protein_coding"; transcript_type "processed_transcript"; transcript_status "KNOWN"; transcript_name "Btbd17-202"; talon_gene "34818"; talon_transcript "91854"; havana_transcript "OTTMUST00000007353.1"; level "2"; source "HAVANA"; transcript_support_level "2";
chr11	HAVANA	exon	114795764	114795892	.	-	.	gene_id "ENSMUSG00000000202.9"; transcript_id "ENSMUST00000137965.1"; gene_type "protein_coding"; gene_status "KNOWN"; gene_name "Btbd17"; transcript_type "processed_transcript"; transcript_status "KNOWN"; transcript_name "Btbd17-202"; exon_number "1"; exon_id "ENSMUSE00000742004.1"; talon_gene "34818"; talon_transcript "91854"; talon_exon "477896"; exon_status "KNOWN"; level "2"; source "HAVANA";
chr11	HAVANA	exon	114793850	114794058	.	-	.	gene_id "ENSMUSG00000000202.9"; transcript_id "ENSMUST00000137965.1"; gene_type "protein_coding"; gene_status "KNOWN"; gene_name "Btbd17"; transcript_type "processed_transcript"; transcript_status "KNOWN"; transcript_name "Btbd17-202"; exon_number "2"; exon_id "ENSMUSE00000753835.1"; talon_gene "34818"; talon_transcript "91854"; talon_exon "477897"; exon_status "KNOWN"; level "2"; source "HAVANA";
chr11	HAVANA	exon	114792469	114792522	.	-	.	gene_id "ENSMUSG00000000202.9"; transcript_id "ENSMUST00000137965.1"; gene_type "protein_coding"; gene_status "KNOWN"; gene_name "Btbd17"; transcript_type "processed_transcript"; transcript_status "KNOWN"; transcript_name "Btbd17-202"; exon_number "3"; exon_id "ENSMUSE00000756036.1"; talon_gene "34818"; talon_transcript "91854"; talon_exon "477898"; exon_status "KNOWN"; level "2"; source "HAVANA";
chr11	HAVANA	gene	114851540	114869096	.	+	.	gene_id "ENSMUSG00000051043.16"; gene_name "Gprc5c"; gene_status "KNOWN"; gene_type "protein_coding"; talon_gene "34820"; havana_gene "OTTMUSG00000003463.6"; level "1";
chr11	ENSEMBL	transcript	114851540	114869095	.	+	.	gene_id "ENSMUSG00000051043.16"; transcript_id "ENSMUST00000177952.7"; gene_name "Gprc5c"; gene_status "KNOWN"; gene_type "protein_coding"; transcript_type "protein_coding"; transcript_status "KNOWN"; transcript_name "Gprc5c-208"; talon_gene "34820"; talon_transcript "91859"; ccdsid "CCDS25612.1"; level "3"; protein_id "ENSMUSP00000136702.1"; source "ENSEMBL"; tag "CCDS"; transcript_support_level "1";
chr11	ENSEMBL	exon	114851540	114851573	.	+	.	gene_id "ENSMUSG00000051043.16"; transcript_id "ENSMUST00000177952.7"; gene_type "protein_coding"; gene_status "KNOWN"; gene_name "Gprc5c"; transcript_type "protein_coding"; transcript_status "KNOWN"; transcript_name "Gprc5c-208"; exon_number "1"; exon_id "ENSMUSE00001043090.1"; talon_gene "34820"; talon_transcript "91859"; talon_exon "477916"; ccdsid "CCDS25612.1"; exon_status "KNOWN"; level "3"; protein_id "ENSMUSP00000136702.1"; source "ENSEMBL"; tag "CCDS";
chr11	HAVANA	exon	114863467	114864546	.	+	.	gene_id "ENSMUSG00000051043.16"; transcript_id "ENSMUST00000177952.7"; gene_type "protein_coding"; gene_status "KNOWN"; gene_name "Gprc5c"; transcript_type "protein_coding"; transcript_status "KNOWN"; transcript_name "Gprc5c-208"; exon_number "2"; exon_id "ENSMUSE00000670530.1"; talon_gene "34820"; talon_transcript "91859"; talon_exon "477918"; ccdsid "CCDS48978.1"; exon_status "KNOWN"; level "2"; protein_id "ENSMUSP00000061760.5"; source "HAVANA"; tag "CCDS";
chr11	ENSEMBL	exon	114866625	114866719	.	+	.	gene_id "ENSMUSG00000051043.16"; transcript_id "ENSMUST00000177952.7"; gene_type "protein_coding"; gene_status "KNOWN"; gene_name "Gprc5c"; transcript_type "protein_coding"; transcript_status "KNOWN"; transcript_name "Gprc5c-208"; exon_number "3"; exon_id "ENSMUSE00001221069.1"; talon_gene "34820"; talon_transcript "91859"; talon_exon "477913"; ccdsid "CCDS48978.1"; exon_status "KNOWN"; level "3"; protein_id "ENSMUSP00000136702.1"; source "ENSEMBL"; tag "CCDS";
chr11	ENSEMBL	exon	114868496	114869095	.	+	.	gene_id "ENSMUSG00000051043.16"; transcript_id "ENSMUST00000177952.7"; gene_type "protein_coding"; gene_status "KNOWN"; gene_name "Gprc5c"; transcript_type "protein_coding"; transcript_status "KNOWN"; transcript_name "Gprc5c-208"; exon_number "4"; exon_id "ENSMUSE00001093031.1"; talon_gene "34820"; talon_transcript "91859"; talon_exon "477920"; ccdsid "CCDS25612.1"; exon_status "KNOWN"; level "3"; protein_id "ENSMUSP00000136702.1"; source "ENSEMBL"; tag "CCDS";
chr11	HAVANA	transcript	114851842	114872617	.	+	.	gene_id "ENSMUSG00000051043.16"; transcript_id "ENSMUST00000053361.11"; gene_name "Gprc5c"; gene_status "KNOWN"; gene_type "protein_coding"; transcript_type "protein_coding"; transcript_status "KNOWN"; transcript_name "Gprc5c-202"; talon_gene "34820"; talon_transcript "91860"; ccdsid "CCDS48978.1"; havana_transcript "OTTMUST00000007342.2"; level "2"; protein_id "ENSMUSP00000061760.5"; source "HAVANA"; tag "CCDS"; transcript_support_level "1";
chr11	HAVANA	exon	114851842	114851886	.	+	.	gene_id "ENSMUSG00000051043.16"; transcript_id "ENSMUST00000053361.11"; gene_type "protein_coding"; gene_status "KNOWN"; gene_name "Gprc5c"; transcript_type "protein_coding"; transcript_status "KNOWN"; transcript_name "Gprc5c-202"; exon_number "1"; exon_id "ENSMUSE00000466197.1"; talon_gene "34820"; talon_transcript "91860"; talon_exon "477921"; ccdsid "CCDS48978.1"; exon_status "KNOWN"; level "2"; protein_id "ENSMUSP00000061760.5"; source "HAVANA"; tag "CCDS";
chr11	HAVANA	exon	114863467	114864546	.	+	.	gene_id "ENSMUSG00000051043.16"; transcript_id "ENSMUST00000053361.11"; gene_type "protein_coding"; gene_status "KNOWN"; gene_name "Gprc5c"; transcript_type "protein_coding"; transcript_status "KNOWN"; transcript_name "Gprc5c-202"; exon_number "2"; exon_id "ENSMUSE00000670530.1"; talon_gene "34820"; talon_transcript "91860"; talon_exon "477918"; ccdsid "CCDS48978.1"; exon_status "KNOWN"; level "2"; protein_id "ENSMUSP00000061760.5"; source "HAVANA"; tag "CCDS";
chr11	ENSEMBL	exon	114866625	114866719	.	+	.	gene_id "ENSMUSG00000051043.16"; transcript_id "ENSMUST00000053361.11"; gene_type "protein_coding"; gene_status "KNOWN"; gene_name "Gprc5c"; transcript_type "protein_coding"; transcript_status "KNOWN"; transcript_name "Gprc5c-202"; exon_number "3"; exon_id "ENSMUSE00001221069.1"; talon_gene "34820"; talon_transcript "91860"; talon_exon "477913"; ccdsid "CCDS48978.1"; exon_status "KNOWN"; level "3"; protein_id "ENSMUSP00000136702.1"; source "ENSEMBL"; tag "CCDS";
chr11	HAVANA	exon	114868496	114868645	.	+	.	gene_id "ENSMUSG00000051043.16"; transcript_id "ENSMUST00000053361.11"; gene_type "protein_coding"; gene_status "KNOWN"; gene_name "Gprc5c"; transcript_type "protein_coding"; transcript_status "KNOWN"; transcript_name "Gprc5c-202"; exon_number "4"; exon_id "ENSMUSE00000516020.3"; talon_gene "34820"; talon_transcript "91860"; talon_exon "477922"; ccdsid "CCDS48978.1"; exon_status "KNOWN"; level "2"; protein_id "ENSMUSP00000061760.5"; source "HAVANA"; tag "CCDS";
chr11	HAVANA	exon	114870321	114872617	.	+	.	gene_id "ENSMUSG00000051043.16"; transcript_id "ENSMUST00000053361.11"; gene_type "protein_coding"; gene_status "KNOWN"; gene_name "Gprc5c"; transcript_type "protein_coding"; transcript_status "KNOWN"; transcript_name "Gprc5c-202"; exon_number "5"; exon_id "ENSMUSE00000402826.6"; talon_gene "34820"; talon_transcript "91860"; talon_exon "477924"; ccdsid "CCDS48978.1"; exon_status "KNOWN"; level "2"; protein_id "ENSMUSP00000061760.5"; source "HAVANA"; tag "CCDS";
```
