## supplemental tables for "A technology-agnostic long-read analysis pipeline for transcriptome discovery and quantification": S26_Brain_talon.gtf (part 129 of 194)

```
chr11	HAVANA	transcript	114851850	114869096	.	+	.	gene_id "ENSMUSG00000051043.16"; transcript_id "ENSMUST00000021071.13"; gene_name "Gprc5c"; gene_status "KNOWN"; gene_type "protein_coding"; transcript_type "protein_coding"; transcript_status "KNOWN"; transcript_name "Gprc5c-201"; talon_gene "34820"; talon_transcript "91861"; ccdsid "CCDS25612.1"; havana_transcript "OTTMUST00000007344.2"; level "2"; protein_id "ENSMUSP00000021071.7"; source "HAVANA"; tag "CCDS"; transcript_support_level "1";
chr11	HAVANA	exon	114851850	114852273	.	+	.	gene_id "ENSMUSG00000051043.16"; transcript_id "ENSMUST00000021071.13"; gene_type "protein_coding"; gene_status "KNOWN"; gene_name "Gprc5c"; transcript_type "protein_coding"; transcript_status "KNOWN"; transcript_name "Gprc5c-201"; exon_number "1"; exon_id "ENSMUSE00000771951.1"; talon_gene "34820"; talon_transcript "91861"; talon_exon "477925"; ccdsid "CCDS25612.1"; exon_status "KNOWN"; level "2"; protein_id "ENSMUSP00000021071.7"; source "HAVANA"; tag "CCDS";
chr11	HAVANA	exon	114863467	114864546	.	+	.	gene_id "ENSMUSG00000051043.16"; transcript_id "ENSMUST00000021071.13"; gene_type "protein_coding"; gene_status "KNOWN"; gene_name "Gprc5c"; transcript_type "protein_coding"; transcript_status "KNOWN"; transcript_name "Gprc5c-201"; exon_number "2"; exon_id "ENSMUSE00000670530.1"; talon_gene "34820"; talon_transcript "91861"; talon_exon "477918"; ccdsid "CCDS48978.1"; exon_status "KNOWN"; level "2"; protein_id "ENSMUSP00000061760.5"; source "HAVANA"; tag "CCDS";
chr11	ENSEMBL	exon	114866625	114866719	.	+	.	gene_id "ENSMUSG00000051043.16"; transcript_id "ENSMUST00000021071.13"; gene_type "protein_coding"; gene_status "KNOWN"; gene_name "Gprc5c"; transcript_type "protein_coding"; transcript_status "KNOWN"; transcript_name "Gprc5c-201"; exon_number "3"; exon_id "ENSMUSE00001221069.1"; talon_gene "34820"; talon_transcript "91861"; talon_exon "477913"; ccdsid "CCDS48978.1"; exon_status "KNOWN"; level "3"; protein_id "ENSMUSP00000136702.1"; source "ENSEMBL"; tag "CCDS";
chr11	HAVANA	exon	114868496	114869096	.	+	.	gene_id "ENSMUSG00000051043.16"; transcript_id "ENSMUST00000021071.13"; gene_type "protein_coding"; gene_status "KNOWN"; gene_name "Gprc5c"; transcript_type "protein_coding"; transcript_status "KNOWN"; transcript_name "Gprc5c-201"; exon_number "4"; exon_id "ENSMUSE00001229054.1"; talon_gene "34820"; talon_transcript "91861"; talon_exon "477915"; ccdsid "CCDS25612.1"; exon_status "KNOWN"; level "2"; protein_id "ENSMUSP00000114335.1"; source "HAVANA"; tag "basic";
chr11	HAVANA	gene	114890041	114904654	.	+	.	gene_id "ENSMUSG00000034652.12"; gene_name "Cd300a"; gene_status "KNOWN"; gene_type "protein_coding"; talon_gene "34821"; havana_gene "OTTMUSG00000003516.2"; level "2";
chr11	HAVANA	transcript	114890041	114904654	.	+	.	gene_id "ENSMUSG00000034652.12"; transcript_id "ENSMUST00000106582.8"; gene_name "Cd300a"; gene_status "KNOWN"; gene_type "protein_coding"; transcript_type "protein_coding"; transcript_status "KNOWN"; transcript_name "Cd300a-202"; talon_gene "34821"; talon_transcript "91865"; ccdsid "CCDS25613.1"; havana_transcript "OTTMUST00000007527.1"; level "2"; protein_id "ENSMUSP00000102192.2"; source "HAVANA"; tag "CCDS"; transcript_support_level "1";
chr11	HAVANA	exon	114890041	114890434	.	+	.	gene_id "ENSMUSG00000034652.12"; transcript_id "ENSMUST00000106582.8"; gene_type "protein_coding"; gene_status "KNOWN"; gene_name "Cd300a"; transcript_type "protein_coding"; transcript_status "KNOWN"; transcript_name "Cd300a-202"; exon_number "1"; exon_id "ENSMUSE00000361955.3"; talon_gene "34821"; talon_transcript "91865"; talon_exon "477937"; ccdsid "CCDS25613.1"; exon_status "KNOWN"; level "2"; protein_id "ENSMUSP00000102192.2"; source "HAVANA"; tag "CCDS";
chr11	HAVANA	exon	114893238	114893594	.	+	.	gene_id "ENSMUSG00000034652.12"; transcript_id "ENSMUST00000106582.8"; gene_type "protein_coding"; gene_status "KNOWN"; gene_name "Cd300a"; transcript_type "protein_coding"; transcript_status "KNOWN"; transcript_name "Cd300a-202"; exon_number "2"; exon_id "ENSMUSE00001009906.1"; talon_gene "34821"; talon_transcript "91865"; talon_exon "477939"; ccdsid "CCDS25613.1"; exon_status "KNOWN"; level "2"; protein_id "ENSMUSP00000102192.2"; source "HAVANA"; tag "CCDS";
chr11	HAVANA	exon	114894658	114894778	.	+	.	gene_id "ENSMUSG00000034652.12"; transcript_id "ENSMUST00000106582.8"; gene_type "protein_coding"; gene_status "KNOWN"; gene_name "Cd300a"; transcript_type "protein_coding"; transcript_status "KNOWN"; transcript_name "Cd300a-202"; exon_number "3"; exon_id "ENSMUSE00000353971.1"; talon_gene "34821"; talon_transcript "91865"; talon_exon "477941"; ccdsid "CCDS25613.1"; exon_status "KNOWN"; level "2"; protein_id "ENSMUSP00000102192.2"; source "HAVANA"; tag "CCDS";
chr11	HAVANA	exon	114897722	114897819	.	+	.	gene_id "ENSMUSG00000034652.12"; transcript_id "ENSMUST00000106582.8"; gene_type "protein_coding"; gene_status "KNOWN"; gene_name "Cd300a"; transcript_type "protein_coding"; transcript_status "KNOWN"; transcript_name "Cd300a-202"; exon_number "4"; exon_id "ENSMUSE00000403144.1"; talon_gene "34821"; talon_transcript "91865"; talon_exon "477943"; ccdsid "CCDS25613.1"; exon_status "KNOWN"; level "2"; protein_id "ENSMUSP00000102192.2"; source "HAVANA"; tag "CCDS";
chr11	HAVANA	exon	114899345	114899382	.	+	.	gene_id "ENSMUSG00000034652.12"; transcript_id "ENSMUST00000106582.8"; gene_type "protein_coding"; gene_status "KNOWN"; gene_name "Cd300a"; transcript_type "protein_coding"; transcript_status "KNOWN"; transcript_name "Cd300a-202"; exon_number "5"; exon_id "ENSMUSE00000336146.1"; talon_gene "34821"; talon_transcript "91865"; talon_exon "477945"; ccdsid "CCDS25613.1"; exon_status "KNOWN"; level "2"; protein_id "ENSMUSP00000102192.2"; source "HAVANA"; tag "CCDS";
chr11	HAVANA	exon	114899753	114899863	.	+	.	gene_id "ENSMUSG00000034652.12"; transcript_id "ENSMUST00000106582.8"; gene_type "protein_coding"; gene_status "KNOWN"; gene_name "Cd300a"; transcript_type "protein_coding"; transcript_status "KNOWN"; transcript_name "Cd300a-202"; exon_number "6"; exon_id "ENSMUSE00000258772.1"; talon_gene "34821"; talon_transcript "91865"; talon_exon "477947"; ccdsid "CCDS25613.1"; exon_status "KNOWN"; level "2"; protein_id "ENSMUSP00000102192.2"; source "HAVANA"; tag "CCDS";
chr11	HAVANA	exon	114901129	114904654	.	+	.	gene_id "ENSMUSG00000034652.12"; transcript_id "ENSMUST00000106582.8"; gene_type "protein_coding"; gene_status "KNOWN"; gene_name "Cd300a"; transcript_type "protein_coding"; transcript_status "KNOWN"; transcript_name "Cd300a-202"; exon_number "7"; exon_id "ENSMUSE00000370102.5"; talon_gene "34821"; talon_transcript "91865"; talon_exon "477949"; ccdsid "CCDS25613.1"; exon_status "KNOWN"; level "2"; protein_id "ENSMUSP00000102192.2"; source "HAVANA"; tag "CCDS";
chr11	HAVANA	transcript	114890041	114904654	.	+	.	gene_id "ENSMUSG00000034652.12"; transcript_id "ENSMUST00000045151.5"; gene_name "Cd300a"; gene_status "KNOWN"; gene_type "protein_coding"; transcript_type "protein_coding"; transcript_status "KNOWN"; transcript_name "Cd300a-201"; talon_gene "34821"; talon_transcript "91866"; ccdsid "CCDS83923.1"; havana_transcript "OTTMUST00000007528.1"; level "2"; protein_id "ENSMUSP00000036773.5"; source "HAVANA"; tag "CCDS"; transcript_support_level "1";
chr11	HAVANA	exon	114890041	114890434	.	+	.	gene_id "ENSMUSG00000034652.12"; transcript_id "ENSMUST00000045151.5"; gene_type "protein_coding"; gene_status "KNOWN"; gene_name "Cd300a"; transcript_type "protein_coding"; transcript_status "KNOWN"; transcript_name "Cd300a-201"; exon_number "1"; exon_id "ENSMUSE00000361955.3"; talon_gene "34821"; talon_transcript "91866"; talon_exon "477937"; ccdsid "CCDS25613.1"; exon_status "KNOWN"; level "2"; protein_id "ENSMUSP00000102192.2"; source "HAVANA"; tag "CCDS";
chr11	HAVANA	exon	114893238	114893594	.	+	.	gene_id "ENSMUSG00000034652.12"; transcript_id "ENSMUST00000045151.5"; gene_type "protein_coding"; gene_status "KNOWN"; gene_name "Cd300a"; transcript_type "protein_coding"; transcript_status "KNOWN"; transcript_name "Cd300a-201"; exon_number "2"; exon_id "ENSMUSE00001009906.1"; talon_gene "34821"; talon_transcript "91866"; talon_exon "477939"; ccdsid "CCDS25613.1"; exon_status "KNOWN"; level "2"; protein_id "ENSMUSP00000102192.2"; source "HAVANA"; tag "CCDS";
chr11	HAVANA	exon	114894670	114894778	.	+	.	gene_id "ENSMUSG00000034652.12"; transcript_id "ENSMUST00000045151.5"; gene_type "protein_coding"; gene_status "KNOWN"; gene_name "Cd300a"; transcript_type "protein_coding"; transcript_status "KNOWN"; transcript_name "Cd300a-201"; exon_number "3"; exon_id "ENSMUSE00000670526.1"; talon_gene "34821"; talon_transcript "91866"; talon_exon "477951"; ccdsid "CCDS83923.1"; exon_status "KNOWN"; level "2"; protein_id "ENSMUSP00000036773.5"; source "HAVANA"; tag "CCDS";
chr11	HAVANA	exon	114897722	114897819	.	+	.	gene_id "ENSMUSG00000034652.12"; transcript_id "ENSMUST00000045151.5"; gene_type "protein_coding"; gene_status "KNOWN"; gene_name "Cd300a"; transcript_type "protein_coding"; transcript_status "KNOWN"; transcript_name "Cd300a-201"; exon_number "4"; exon_id "ENSMUSE00000403144.1"; talon_gene "34821"; talon_transcript "91866"; talon_exon "477943"; ccdsid "CCDS25613.1"; exon_status "KNOWN"; level "2"; protein_id "ENSMUSP00000102192.2"; source "HAVANA"; tag "CCDS";
chr11	HAVANA	exon	114899345	114899382	.	+	.	gene_id "ENSMUSG00000034652.12"; transcript_id "ENSMUST00000045151.5"; gene_type "protein_coding"; gene_status "KNOWN"; gene_name "Cd300a"; transcript_type "protein_coding"; transcript_status "KNOWN"; transcript_name "Cd300a-201"; exon_number "5"; exon_id "ENSMUSE00000336146.1"; talon_gene "34821"; talon_transcript "91866"; talon_exon "477945"; ccdsid "CCDS25613.1"; exon_status "KNOWN"; level "2"; protein_id "ENSMUSP00000102192.2"; source "HAVANA"; tag "CCDS";
chr11	HAVANA	exon	114899753	114899863	.	+	.	gene_id "ENSMUSG00000034652.12"; transcript_id "ENSMUST00000045151.5"; gene_type "protein_coding"; gene_status "KNOWN"; gene_name "Cd300a"; transcript_type "protein_coding"; transcript_status "KNOWN"; transcript_name "Cd300a-201"; exon_number "6"; exon_id "ENSMUSE00000258772.1"; talon_gene "34821"; talon_transcript "91866"; talon_exon "477947"; ccdsid "CCDS25613.1"; exon_status "KNOWN"; level "2"; protein_id "ENSMUSP00000102192.2"; source "HAVANA"; tag "CCDS";
chr11	HAVANA	exon	114901129	114904654	.	+	.	gene_id "ENSMUSG00000034652.12"; transcript_id "ENSMUST00000045151.5"; gene_type "protein_coding"; gene_status "KNOWN"; gene_name "Cd300a"; transcript_type "protein_coding"; transcript_status "KNOWN"; transcript_name "Cd300a-201"; exon_number "7"; exon_id "ENSMUSE00000370102.5"; talon_gene "34821"; talon_transcript "91866"; talon_exon "477949"; ccdsid "CCDS25613.1"; exon_status "KNOWN"; level "2"; protein_id "ENSMUSP00000102192.2"; source "HAVANA"; tag "CCDS";
chr11	HAVANA	gene	114922781	114934371	.	-	.	gene_id "ENSMUSG00000063193.8"; gene_name "Cd300lb"; gene_status "KNOWN"; gene_type "protein_coding"; talon_gene "34823"; havana_gene "OTTMUSG00000003518.3"; level "2";
chr11	HAVANA	transcript	114922781	114934371	.	-	.	gene_id "ENSMUSG00000063193.8"; transcript_id "ENSMUST00000149663.3"; gene_name "Cd300lb"; gene_status "KNOWN"; gene_type "protein_coding"; transcript_type "protein_coding"; transcript_status "KNOWN"; transcript_name "Cd300lb-203"; talon_gene "34823"; talon_transcript "91869"; ccdsid "CCDS83924.1"; havana_transcript "OTTMUST00000007532.2"; level "2"; protein_id "ENSMUSP00000144728.1"; source "HAVANA"; tag "CCDS"; transcript_support_level "1";
chr11	HAVANA	exon	114934209	114934371	.	-	.	gene_id "ENSMUSG00000063193.8"; transcript_id "ENSMUST00000149663.3"; gene_type "protein_coding"; gene_status "KNOWN"; gene_name "Cd300lb"; transcript_type "protein_coding"; transcript_status "KNOWN"; transcript_name "Cd300lb-203"; exon_number "1"; exon_id "ENSMUSE00000831781.1"; talon_gene "34823"; talon_transcript "91869"; talon_exon "477958"; ccdsid "CCDS83924.1"; exon_status "KNOWN"; level "2"; protein_id "ENSMUSP00000144728.1"; source "HAVANA"; tag "CCDS";
chr11	HAVANA	exon	114928294	114928399	.	-	.	gene_id "ENSMUSG00000063193.8"; transcript_id "ENSMUST00000149663.3"; gene_type "protein_coding"; gene_status "KNOWN"; gene_name "Cd300lb"; transcript_type "protein_coding"; transcript_status "KNOWN"; transcript_name "Cd300lb-203"; exon_number "2"; exon_id "ENSMUSE00000763709.1"; talon_gene "34823"; talon_transcript "91869"; talon_exon "477960"; ccdsid "CCDS83924.1"; exon_status "KNOWN"; level "2"; protein_id "ENSMUSP00000144728.1"; source "HAVANA"; tag "CCDS";
chr11	HAVANA	exon	114926024	114926114	.	-	.	gene_id "ENSMUSG00000063193.8"; transcript_id "ENSMUST00000149663.3"; gene_type "protein_coding"; gene_status "KNOWN"; gene_name "Cd300lb"; transcript_type "protein_coding"; transcript_status "KNOWN"; transcript_name "Cd300lb-203"; exon_number "3"; exon_id "ENSMUSE00001343823.1"; talon_gene "34823"; talon_transcript "91869"; talon_exon "477962"; ccdsid "CCDS83924.1"; exon_status "KNOWN"; level "2"; protein_id "ENSMUSP00000144728.1"; source "HAVANA"; tag "CCDS";
chr11	HAVANA	exon	114922781	114925061	.	-	.	gene_id "ENSMUSG00000063193.8"; transcript_id "ENSMUST00000149663.3"; gene_type "protein_coding"; gene_status "KNOWN"; gene_name "Cd300lb"; transcript_type "protein_coding"; transcript_status "KNOWN"; transcript_name "Cd300lb-203"; exon_number "4"; exon_id "ENSMUSE00001311497.1"; talon_gene "34823"; talon_transcript "91869"; talon_exon "477964"; ccdsid "CCDS83924.1"; exon_status "KNOWN"; level "2"; protein_id "ENSMUSP00000144728.1"; source "HAVANA"; tag "CCDS";
chr11	HAVANA	gene	114996721	115001880	.	-	.	gene_id "ENSMUSG00000044811.13"; gene_name "Cd300c2"; gene_status "KNOWN"; gene_type "protein_coding"; talon_gene "34827"; havana_gene "OTTMUSG00000003604.3"; level "2";
chr11	HAVANA	transcript	114996721	115001880	.	-	.	gene_id "ENSMUSG00000044811.13"; transcript_id "ENSMUST00000092464.9"; gene_name "Cd300c2"; gene_status "KNOWN"; gene_type "protein_coding"; transcript_type "protein_coding"; transcript_status "KNOWN"; transcript_name "Cd300c2-201"; talon_gene "34827"; talon_transcript "91877"; ccdsid "CCDS25616.1"; havana_transcript "OTTMUST00000007758.1"; level "2"; protein_id "ENSMUSP00000090121.3"; source "HAVANA"; tag "CCDS"; transcript_support_level "1";
chr11	HAVANA	exon	115001487	115001880	.	-	.	gene_id "ENSMUSG00000044811.13"; transcript_id "ENSMUST00000092464.9"; gene_type "protein_coding"; gene_status "KNOWN"; gene_name "Cd300c2"; transcript_type "protein_coding"; transcript_status "KNOWN"; transcript_name "Cd300c2-201"; exon_number "1"; exon_id "ENSMUSE00000862382.1"; talon_gene "34827"; talon_transcript "91877"; talon_exon "477995"; ccdsid "CCDS25616.1"; exon_status "KNOWN"; level "2"; protein_id "ENSMUSP00000090121.3"; source "HAVANA"; tag "CCDS";
chr11	HAVANA	exon	115000629	115000985	.	-	.	gene_id "ENSMUSG00000044811.13"; transcript_id "ENSMUST00000092464.9"; gene_type "protein_coding"; gene_status "KNOWN"; gene_name "Cd300c2"; transcript_type "protein_coding"; transcript_status "KNOWN"; transcript_name "Cd300c2-201"; exon_number "2"; exon_id "ENSMUSE00001066451.1"; talon_gene "34827"; talon_transcript "91877"; talon_exon "477997"; ccdsid "CCDS25616.1"; exon_status "KNOWN"; level "2"; protein_id "ENSMUSP00000090121.3"; source "HAVANA"; tag "CCDS";
chr11	HAVANA	exon	114998215	114998335	.	-	.	gene_id "ENSMUSG00000044811.13"; transcript_id "ENSMUST00000092464.9"; gene_type "protein_coding"; gene_status "KNOWN"; gene_name "Cd300c2"; transcript_type "protein_coding"; transcript_status "KNOWN"; transcript_name "Cd300c2-201"; exon_number "3"; exon_id "ENSMUSE00001298596.1"; talon_gene "34827"; talon_transcript "91877"; talon_exon "477999"; ccdsid "CCDS25616.1"; exon_status "KNOWN"; level "2"; protein_id "ENSMUSP00000090121.3"; source "HAVANA"; tag "CCDS";
chr11	HAVANA	exon	114996721	114997035	.	-	.	gene_id "ENSMUSG00000044811.13"; transcript_id "ENSMUST00000092464.9"; gene_type "protein_coding"; gene_status "KNOWN"; gene_name "Cd300c2"; transcript_type "protein_coding"; transcript_status "KNOWN"; transcript_name "Cd300c2-201"; exon_number "4"; exon_id "ENSMUSE00000752980.1"; talon_gene "34827"; talon_transcript "91877"; talon_exon "478001"; ccdsid "CCDS25616.1"; exon_status "KNOWN"; level "2"; protein_id "ENSMUSP00000090121.3"; source "HAVANA"; tag "CCDS";
chr11	HAVANA	transcript	114996722	115001880	.	-	.	gene_id "ENSMUSG00000044811.13"; transcript_id "ENSMUST00000141188.1"; gene_name "Cd300c2"; gene_status "KNOWN"; gene_type "protein_coding"; transcript_type "nonsense_mediated_decay"; transcript_status "KNOWN"; transcript_name "Cd300c2-202"; talon_gene "34827"; talon_transcript "91878"; havana_transcript "OTTMUST00000007759.3"; level "2"; protein_id "ENSMUSP00000124035.1"; source "HAVANA"; transcript_support_level "1";
chr11	HAVANA	exon	115001487	115001880	.	-	.	gene_id "ENSMUSG00000044811.13"; transcript_id "ENSMUST00000141188.1"; gene_type "protein_coding"; gene_status "KNOWN"; gene_name "Cd300c2"; transcript_type "nonsense_mediated_decay"; transcript_status "KNOWN"; transcript_name "Cd300c2-202"; exon_number "1"; exon_id "ENSMUSE00000862382.1"; talon_gene "34827"; talon_transcript "91878"; talon_exon "477995"; ccdsid "CCDS25616.1"; exon_status "KNOWN"; level "2"; protein_id "ENSMUSP00000090121.3"; source "HAVANA"; tag "CCDS";
chr11	HAVANA	exon	115000629	115001073	.	-	.	gene_id "ENSMUSG00000044811.13"; transcript_id "ENSMUST00000141188.1"; gene_type "protein_coding"; gene_status "KNOWN"; gene_name "Cd300c2"; transcript_type "nonsense_mediated_decay"; transcript_status "KNOWN"; transcript_name "Cd300c2-202"; exon_number "2"; exon_id "ENSMUSE00000792708.1"; talon_gene "34827"; talon_transcript "91878"; talon_exon "478003"; exon_status "KNOWN"; level "2"; protein_id "ENSMUSP00000124035.1"; source "HAVANA";
chr11	HAVANA	exon	114998215	114998335	.	-	.	gene_id "ENSMUSG00000044811.13"; transcript_id "ENSMUST00000141188.1"; gene_type "protein_coding"; gene_status "KNOWN"; gene_name "Cd300c2"; transcript_type "nonsense_mediated_decay"; transcript_status "KNOWN"; transcript_name "Cd300c2-202"; exon_number "3"; exon_id "ENSMUSE00001298596.1"; talon_gene "34827"; talon_transcript "91878"; talon_exon "477999"; ccdsid "CCDS25616.1"; exon_status "KNOWN"; level "2"; protein_id "ENSMUSP00000090121.3"; source "HAVANA"; tag "CCDS";
chr11	HAVANA	exon	114996722	114997035	.	-	.	gene_id "ENSMUSG00000044811.13"; transcript_id "ENSMUST00000141188.1"; gene_type "protein_coding"; gene_status "KNOWN"; gene_name "Cd300c2"; transcript_type "nonsense_mediated_decay"; transcript_status "KNOWN"; transcript_name "Cd300c2-202"; exon_number "4"; exon_id "ENSMUSE00000755727.1"; talon_gene "34827"; talon_transcript "91878"; talon_exon "478004"; exon_status "KNOWN"; level "2"; protein_id "ENSMUSP00000124035.1"; source "HAVANA";
chr11	HAVANA	gene	115051917	115062177	.	-	.	gene_id "ENSMUSG00000048498.7"; gene_name "Cd300e"; gene_status "KNOWN"; gene_type "protein_coding"; talon_gene "34832"; havana_gene "OTTMUSG00000003608.1"; level "2";
chr11	HAVANA	transcript	115051917	115062177	.	-	.	gene_id "ENSMUSG00000048498.7"; transcript_id "ENSMUST00000062787.7"; gene_name "Cd300e"; gene_status "KNOWN"; gene_type "protein_coding"; transcript_type "protein_coding"; transcript_status "KNOWN"; transcript_name "Cd300e-201"; talon_gene "34832"; talon_transcript "91884"; ccdsid "CCDS25618.1"; havana_transcript "OTTMUST00000007763.1"; level "2"; protein_id "ENSMUSP00000054883.7"; source "HAVANA"; tag "CCDS"; transcript_support_level "1";
chr11	HAVANA	exon	115061985	115062177	.	-	.	gene_id "ENSMUSG00000048498.7"; transcript_id "ENSMUST00000062787.7"; gene_type "protein_coding"; gene_status "KNOWN"; gene_name "Cd300e"; transcript_type "protein_coding"; transcript_status "KNOWN"; transcript_name "Cd300e-201"; exon_number "1"; exon_id "ENSMUSE00000338595.4"; talon_gene "34832"; talon_transcript "91884"; talon_exon "478034"; ccdsid "CCDS25618.1"; exon_status "KNOWN"; level "2"; protein_id "ENSMUSP00000054883.7"; source "HAVANA"; tag "CCDS";
chr11	HAVANA	exon	115055246	115055593	.	-	.	gene_id "ENSMUSG00000048498.7"; transcript_id "ENSMUST00000062787.7"; gene_type "protein_coding"; gene_status "KNOWN"; gene_name "Cd300e"; transcript_type "protein_coding"; transcript_status "KNOWN"; transcript_name "Cd300e-201"; exon_number "2"; exon_id "ENSMUSE00000382012.1"; talon_gene "34832"; talon_transcript "91884"; talon_exon "478036"; ccdsid "CCDS25618.1"; exon_status "KNOWN"; level "2"; protein_id "ENSMUSP00000054883.7"; source "HAVANA"; tag "CCDS";
chr11	HAVANA	exon	115054476	115054578	.	-	.	gene_id "ENSMUSG00000048498.7"; transcript_id "ENSMUST00000062787.7"; gene_type "protein_coding"; gene_status "KNOWN"; gene_name "Cd300e"; transcript_type "protein_coding"; transcript_status "KNOWN"; transcript_name "Cd300e-201"; exon_number "3"; exon_id "ENSMUSE00000336079.1"; talon_gene "34832"; talon_transcript "91884"; talon_exon "478038"; ccdsid "CCDS25618.1"; exon_status "KNOWN"; level "2"; protein_id "ENSMUSP00000054883.7"; source "HAVANA"; tag "CCDS";
chr11	HAVANA	exon	115051917	115053360	.	-	.	gene_id "ENSMUSG00000048498.7"; transcript_id "ENSMUST00000062787.7"; gene_type "protein_coding"; gene_status "KNOWN"; gene_name "Cd300e"; transcript_type "protein_coding"; transcript_status "KNOWN"; transcript_name "Cd300e-201"; exon_number "4"; exon_id "ENSMUSE00000389543.8"; talon_gene "34832"; talon_transcript "91884"; talon_exon "478040"; ccdsid "CCDS25618.1"; exon_status "KNOWN"; level "2"; protein_id "ENSMUSP00000054883.7"; source "HAVANA"; tag "CCDS";
chr11	HAVANA	gene	115091431	115162236	.	+	.	gene_id "ENSMUSG00000020732.13"; gene_name "Rab37"; gene_status "KNOWN"; gene_type "protein_coding"; talon_gene "34833"; havana_gene "OTTMUSG00000003609.3"; level "2";
chr11	HAVANA	transcript	115091431	115148647	.	+	.	gene_id "ENSMUSG00000020732.13"; transcript_id "ENSMUST00000131046.1"; gene_name "Rab37"; gene_status "KNOWN"; gene_type "protein_coding"; transcript_type "retained_intron"; transcript_status "KNOWN"; transcript_name "Rab37-203"; talon_gene "34833"; talon_transcript "91885"; havana_transcript "OTTMUST00000007765.2"; level "2"; source "HAVANA"; transcript_support_level "1";
chr11	HAVANA	exon	115091431	115091932	.	+	.	gene_id "ENSMUSG00000020732.13"; transcript_id "ENSMUST00000131046.1"; gene_type "protein_coding"; gene_status "KNOWN"; gene_name "Rab37"; transcript_type "retained_intron"; transcript_status "KNOWN"; transcript_name "Rab37-203"; exon_number "1"; exon_id "ENSMUSE00001224601.1"; talon_gene "34833"; talon_transcript "91885"; talon_exon "478041"; ccdsid "CCDS48979.1"; exon_status "KNOWN"; level "2"; protein_id "ENSMUSP00000065016.4"; source "HAVANA"; tag "CCDS";
chr11	HAVANA	exon	115146542	115148647	.	+	.	gene_id "ENSMUSG00000020732.13"; transcript_id "ENSMUST00000131046.1"; gene_type "protein_coding"; gene_status "KNOWN"; gene_name "Rab37"; transcript_type "retained_intron"; transcript_status "KNOWN"; transcript_name "Rab37-203"; exon_number "2"; exon_id "ENSMUSE00000763820.1"; talon_gene "34833"; talon_transcript "91885"; talon_exon "478043"; exon_status "KNOWN"; level "2"; source "HAVANA";
chr11	HAVANA	transcript	115091431	115162236	.	+	.	gene_id "ENSMUSG00000020732.13"; transcript_id "ENSMUST00000067754.10"; gene_name "Rab37"; gene_status "KNOWN"; gene_type "protein_coding"; transcript_type "protein_coding"; transcript_status "KNOWN"; transcript_name "Rab37-202"; talon_gene "34833"; talon_transcript "91886"; ccdsid "CCDS48979.1"; havana_transcript "OTTMUST00000007764.1"; level "2"; protein_id "ENSMUSP00000065016.4"; source "HAVANA"; tag "CCDS"; transcript_support_level "1";
chr11	HAVANA	exon	115091431	115091932	.	+	.	gene_id "ENSMUSG00000020732.13"; transcript_id "ENSMUST00000067754.10"; gene_type "protein_coding"; gene_status "KNOWN"; gene_name "Rab37"; transcript_type "protein_coding"; transcript_status "KNOWN"; transcript_name "Rab37-202"; exon_number "1"; exon_id "ENSMUSE00001224601.1"; talon_gene "34833"; talon_transcript "91886"; talon_exon "478041"; ccdsid "CCDS48979.1"; exon_status "KNOWN"; level "2"; protein_id "ENSMUSP00000065016.4"; source "HAVANA"; tag "CCDS";
chr11	HAVANA	exon	115146542	115146652	.	+	.	gene_id "ENSMUSG00000020732.13"; transcript_id "ENSMUST00000067754.10"; gene_type "protein_coding"; gene_status "KNOWN"; gene_name "Rab37"; transcript_type "protein_coding"; transcript_status "KNOWN"; transcript_name "Rab37-202"; exon_number "2"; exon_id "ENSMUSE00000440861.1"; talon_gene "34833"; talon_transcript "91886"; talon_exon "478044"; ccdsid "CCDS48979.1"; exon_status "KNOWN"; level "2"; protein_id "ENSMUSP00000065016.4"; source "HAVANA"; tag "CCDS";
chr11	HAVANA	exon	115157951	115157992	.	+	.	gene_id "ENSMUSG00000020732.13"; transcript_id "ENSMUST00000067754.10"; gene_type "protein_coding"; gene_status "KNOWN"; gene_name "Rab37"; transcript_type "protein_coding"; transcript_status "KNOWN"; transcript_name "Rab37-202"; exon_number "3"; exon_id "ENSMUSE00000108766.1"; talon_gene "34833"; talon_transcript "91886"; talon_exon "478046"; ccdsid "CCDS48979.1"; exon_status "KNOWN"; level "2"; protein_id "ENSMUSP00000065016.4"; source "HAVANA"; tag "CCDS";
chr11	HAVANA	exon	115158505	115158571	.	+	.	gene_id "ENSMUSG00000020732.13"; transcript_id "ENSMUST00000067754.10"; gene_type "protein_coding"; gene_status "KNOWN"; gene_name "Rab37"; transcript_type "protein_coding"; transcript_status "KNOWN"; transcript_name "Rab37-202"; exon_number "4"; exon_id "ENSMUSE00000575886.1"; talon_gene "34833"; talon_transcript "91886"; talon_exon "478048"; ccdsid "CCDS48979.1"; exon_status "KNOWN"; level "2"; protein_id "ENSMUSP00000065016.4"; source "HAVANA"; tag "CCDS";
chr11	HAVANA	exon	115158659	115158711	.	+	.	gene_id "ENSMUSG00000020732.13"; transcript_id "ENSMUST00000067754.10"; gene_type "protein_coding"; gene_status "KNOWN"; gene_name "Rab37"; transcript_type "protein_coding"; transcript_status "KNOWN"; transcript_name "Rab37-202"; exon_number "5"; exon_id "ENSMUSE00000108765.1"; talon_gene "34833"; talon_transcript "91886"; talon_exon "478050"; ccdsid "CCDS48979.1"; exon_status "KNOWN"; level "2"; protein_id "ENSMUSP00000065016.4"; source "HAVANA"; tag "CCDS";
chr11	HAVANA	exon	115159676	115159741	.	+	.	gene_id "ENSMUSG00000020732.13"; transcript_id "ENSMUST00000067754.10"; gene_type "protein_coding"; gene_status "KNOWN"; gene_name "Rab37"; transcript_type "protein_coding"; transcript_status "KNOWN"; transcript_name "Rab37-202"; exon_number "6"; exon_id "ENSMUSE00000108769.1"; talon_gene "34833"; talon_transcript "91886"; talon_exon "478052"; ccdsid "CCDS48979.1"; exon_status "KNOWN"; level "2"; protein_id "ENSMUSP00000065016.4"; source "HAVANA"; tag "CCDS";
chr11	HAVANA	exon	115160299	115160355	.	+	.	gene_id "ENSMUSG00000020732.13"; transcript_id "ENSMUST00000067754.10"; gene_type "protein_coding"; gene_status "KNOWN"; gene_name "Rab37"; transcript_type "protein_coding"; transcript_status "KNOWN"; transcript_name "Rab37-202"; exon_number "7"; exon_id "ENSMUSE00000108767.1"; talon_gene "34833"; talon_transcript "91886"; talon_exon "478054"; ccdsid "CCDS48979.1"; exon_status "KNOWN"; level "2"; protein_id "ENSMUSP00000065016.4"; source "HAVANA"; tag "CCDS";
chr11	HAVANA	exon	115160438	115160514	.	+	.	gene_id "ENSMUSG00000020732.13"; transcript_id "ENSMUST00000067754.10"; gene_type "protein_coding"; gene_status "KNOWN"; gene_name "Rab37"; transcript_type "protein_coding"; transcript_status "KNOWN"; transcript_name "Rab37-202"; exon_number "8"; exon_id "ENSMUSE00000108771.1"; talon_gene "34833"; talon_transcript "91886"; talon_exon "478056"; ccdsid "CCDS48979.1"; exon_status "KNOWN"; level "2"; protein_id "ENSMUSP00000065016.4"; source "HAVANA"; tag "CCDS";
chr11	HAVANA	exon	115160635	115162236	.	+	.	gene_id "ENSMUSG00000020732.13"; transcript_id "ENSMUST00000067754.10"; gene_type "protein_coding"; gene_status "KNOWN"; gene_name "Rab37"; transcript_type "protein_coding"; transcript_status "KNOWN"; transcript_name "Rab37-202"; exon_number "9"; exon_id "ENSMUSE00000585547.2"; talon_gene "34833"; talon_transcript "91886"; talon_exon "478058"; ccdsid "CCDS48979.1"; exon_status "KNOWN"; level "2"; protein_id "ENSMUSP00000065016.4"; source "HAVANA"; tag "CCDS";
chr11	HAVANA	transcript	115154157	115162236	.	+	.	gene_id "ENSMUSG00000020732.13"; transcript_id "ENSMUST00000021076.5"; gene_name "Rab37"; gene_status "KNOWN"; gene_type "protein_coding"; transcript_type "protein_coding"; transcript_status "KNOWN"; transcript_name "Rab37-201"; talon_gene "34833"; talon_transcript "91887"; ccdsid "CCDS25620.1"; havana_transcript "OTTMUST00000007766.2"; level "2"; protein_id "ENSMUSP00000021076.5"; source "HAVANA"; tag "CCDS"; transcript_support_level "1";
chr11	HAVANA	exon	115154157	115154291	.	+	.	gene_id "ENSMUSG00000020732.13"; transcript_id "ENSMUST00000021076.5"; gene_type "protein_coding"; gene_status "KNOWN"; gene_name "Rab37"; transcript_type "protein_coding"; transcript_status "KNOWN"; transcript_name "Rab37-201"; exon_number "1"; exon_id "ENSMUSE00000408078.6"; talon_gene "34833"; talon_transcript "91887"; talon_exon "478059"; ccdsid "CCDS25620.1"; exon_status "KNOWN"; level "2"; protein_id "ENSMUSP00000021076.5"; source "HAVANA"; tag "CCDS";
chr11	HAVANA	exon	115156927	115157037	.	+	.	gene_id "ENSMUSG00000020732.13"; transcript_id "ENSMUST00000021076.5"; gene_type "protein_coding"; gene_status "KNOWN"; gene_name "Rab37"; transcript_type "protein_coding"; transcript_status "KNOWN"; transcript_name "Rab37-201"; exon_number "2"; exon_id "ENSMUSE00000108768.1"; talon_gene "34833"; talon_transcript "91887"; talon_exon "478061"; ccdsid "CCDS25620.1"; exon_status "KNOWN"; level "2"; protein_id "ENSMUSP00000021076.5"; source "HAVANA"; tag "CCDS";
chr11	HAVANA	exon	115157951	115157992	.	+	.	gene_id "ENSMUSG00000020732.13"; transcript_id "ENSMUST00000021076.5"; gene_type "protein_coding"; gene_status "KNOWN"; gene_name "Rab37"; transcript_type "protein_coding"; transcript_status "KNOWN"; transcript_name "Rab37-201"; exon_number "3"; exon_id "ENSMUSE00000108766.1"; talon_gene "34833"; talon_transcript "91887"; talon_exon "478046"; ccdsid "CCDS48979.1"; exon_status "KNOWN"; level "2"; protein_id "ENSMUSP00000065016.4"; source "HAVANA"; tag "CCDS";
chr11	HAVANA	exon	115158505	115158571	.	+	.	gene_id "ENSMUSG00000020732.13"; transcript_id "ENSMUST00000021076.5"; gene_type "protein_coding"; gene_status "KNOWN"; gene_name "Rab37"; transcript_type "protein_coding"; transcript_status "KNOWN"; transcript_name "Rab37-201"; exon_number "4"; exon_id "ENSMUSE00000575886.1"; talon_gene "34833"; talon_transcript "91887"; talon_exon "478048"; ccdsid "CCDS48979.1"; exon_status "KNOWN"; level "2"; protein_id "ENSMUSP00000065016.4"; source "HAVANA"; tag "CCDS";
chr11	HAVANA	exon	115158659	115158711	.	+	.	gene_id "ENSMUSG00000020732.13"; transcript_id "ENSMUST00000021076.5"; gene_type "protein_coding"; gene_status "KNOWN"; gene_name "Rab37"; transcript_type "protein_coding"; transcript_status "KNOWN"; transcript_name "Rab37-201"; exon_number "5"; exon_id "ENSMUSE00000108765.1"; talon_gene "34833"; talon_transcript "91887"; talon_exon "478050"; ccdsid "CCDS48979.1"; exon_status "KNOWN"; level "2"; protein_id "ENSMUSP00000065016.4"; source "HAVANA"; tag "CCDS";
chr11	HAVANA	exon	115159676	115159741	.	+	.	gene_id "ENSMUSG00000020732.13"; transcript_id "ENSMUST00000021076.5"; gene_type "protein_coding"; gene_status "KNOWN"; gene_name "Rab37"; transcript_type "protein_coding"; transcript_status "KNOWN"; transcript_name "Rab37-201"; exon_number "6"; exon_id "ENSMUSE00000108769.1"; talon_gene "34833"; talon_transcript "91887"; talon_exon "478052"; ccdsid "CCDS48979.1"; exon_status "KNOWN"; level "2"; protein_id "ENSMUSP00000065016.4"; source "HAVANA"; tag "CCDS";
chr11	HAVANA	exon	115160299	115160355	.	+	.	gene_id "ENSMUSG00000020732.13"; transcript_id "ENSMUST00000021076.5"; gene_type "protein_coding"; gene_status "KNOWN"; gene_name "Rab37"; transcript_type "protein_coding"; transcript_status "KNOWN"; transcript_name "Rab37-201"; exon_number "7"; exon_id "ENSMUSE00000108767.1"; talon_gene "34833"; talon_transcript "91887"; talon_exon "478054"; ccdsid "CCDS48979.1"; exon_status "KNOWN"; level "2"; protein_id "ENSMUSP00000065016.4"; source "HAVANA"; tag "CCDS";
chr11	HAVANA	exon	115160438	115160514	.	+	.	gene_id "ENSMUSG00000020732.13"; transcript_id "ENSMUST00000021076.5"; gene_type "protein_coding"; gene_status "KNOWN"; gene_name "Rab37"; transcript_type "protein_coding"; transcript_status "KNOWN"; transcript_name "Rab37-201"; exon_number "8"; exon_id "ENSMUSE00000108771.1"; talon_gene "34833"; talon_transcript "91887"; talon_exon "478056"; ccdsid "CCDS48979.1"; exon_status "KNOWN"; level "2"; protein_id "ENSMUSP00000065016.4"; source "HAVANA"; tag "CCDS";
chr11	HAVANA	exon	115160635	115162236	.	+	.	gene_id "ENSMUSG00000020732.13"; transcript_id "ENSMUST00000021076.5"; gene_type "protein_coding"; gene_status "KNOWN"; gene_name "Rab37"; transcript_type "protein_coding"; transcript_status "KNOWN"; transcript_name "Rab37-201"; exon_number "9"; exon_id "ENSMUSE00000585547.2"; talon_gene "34833"; talon_transcript "91887"; talon_exon "478058"; ccdsid "CCDS48979.1"; exon_status "KNOWN"; level "2"; protein_id "ENSMUSP00000065016.4"; source "HAVANA"; tag "CCDS";
chr11	HAVANA	gene	115163341	115181181	.	+	.	gene_id "ENSMUSG00000020733.3"; gene_name "Slc9a3r1"; gene_status "KNOWN"; gene_type "protein_coding"; talon_gene "34835"; havana_gene "OTTMUSG00000003641.1"; level "2";
chr11	HAVANA	transcript	115163341	115181181	.	+	.	gene_id "ENSMUSG00000020733.3"; transcript_id "ENSMUST00000021077.3"; gene_name "Slc9a3r1"; gene_status "KNOWN"; gene_type "protein_coding"; transcript_type "protein_coding"; transcript_status "KNOWN"; transcript_name "Slc9a3r1-201"; talon_gene "34835"; talon_transcript "91896"; ccdsid "CCDS36370.1"; havana_transcript "OTTMUST00000007862.1"; level "2"; protein_id "ENSMUSP00000021077.3"; source "HAVANA"; tag "CCDS"; transcript_support_level "1";
chr11	HAVANA	exon	115163341	115163951	.	+	.	gene_id "ENSMUSG00000020733.3"; transcript_id "ENSMUST00000021077.3"; gene_type "protein_coding"; gene_status "KNOWN"; gene_name "Slc9a3r1"; transcript_type "protein_coding"; transcript_status "KNOWN"; transcript_name "Slc9a3r1-201"; exon_number "1"; exon_id "ENSMUSE00000337337.4"; talon_gene "34835"; talon_transcript "91896"; talon_exon "478093"; ccdsid "CCDS36370.1"; exon_status "KNOWN"; level "2"; protein_id "ENSMUSP00000021077.3"; source "HAVANA"; tag "CCDS";
chr11	HAVANA	exon	115176351	115176512	.	+	.	gene_id "ENSMUSG00000020733.3"; transcript_id "ENSMUST00000021077.3"; gene_type "protein_coding"; gene_status "KNOWN"; gene_name "Slc9a3r1"; transcript_type "protein_coding"; transcript_status "KNOWN"; transcript_name "Slc9a3r1-201"; exon_number "2"; exon_id "ENSMUSE00000258476.1"; talon_gene "34835"; talon_transcript "91896"; talon_exon "478095"; ccdsid "CCDS36370.1"; exon_status "KNOWN"; level "2"; protein_id "ENSMUSP00000021077.3"; source "HAVANA"; tag "CCDS";
chr11	HAVANA	exon	115177224	115177377	.	+	.	gene_id "ENSMUSG00000020733.3"; transcript_id "ENSMUST00000021077.3"; gene_type "protein_coding"; gene_status "KNOWN"; gene_name "Slc9a3r1"; transcript_type "protein_coding"; transcript_status "KNOWN"; transcript_name "Slc9a3r1-201"; exon_number "3"; exon_id "ENSMUSE00000108772.1"; talon_gene "34835"; talon_transcript "91896"; talon_exon "478097"; ccdsid "CCDS36370.1"; exon_status "KNOWN"; level "2"; protein_id "ENSMUSP00000021077.3"; source "HAVANA"; tag "CCDS";
chr11	HAVANA	exon	115179050	115179090	.	+	.	gene_id "ENSMUSG00000020733.3"; transcript_id "ENSMUST00000021077.3"; gene_type "protein_coding"; gene_status "KNOWN"; gene_name "Slc9a3r1"; transcript_type "protein_coding"; transcript_status "KNOWN"; transcript_name "Slc9a3r1-201"; exon_number "4"; exon_id "ENSMUSE00000108777.1"; talon_gene "34835"; talon_transcript "91896"; talon_exon "478099"; ccdsid "CCDS36370.1"; exon_status "KNOWN"; level "2"; protein_id "ENSMUSP00000021077.3"; source "HAVANA"; tag "CCDS";
chr11	HAVANA	exon	115180007	115180096	.	+	.	gene_id "ENSMUSG00000020733.3"; transcript_id "ENSMUST00000021077.3"; gene_type "protein_coding"; gene_status "KNOWN"; gene_name "Slc9a3r1"; transcript_type "protein_coding"; transcript_status "KNOWN"; transcript_name "Slc9a3r1-201"; exon_number "5"; exon_id "ENSMUSE00000108778.1"; talon_gene "34835"; talon_transcript "91896"; talon_exon "478101"; ccdsid "CCDS36370.1"; exon_status "KNOWN"; level "2"; protein_id "ENSMUSP00000021077.3"; source "HAVANA"; tag "CCDS";
chr11	HAVANA	exon	115180315	115181181	.	+	.	gene_id "ENSMUSG00000020733.3"; transcript_id "ENSMUST00000021077.3"; gene_type "protein_coding"; gene_status "KNOWN"; gene_name "Slc9a3r1"; transcript_type "protein_coding"; transcript_status "KNOWN"; transcript_name "Slc9a3r1-201"; exon_number "6"; exon_id "ENSMUSE00000258442.3"; talon_gene "34835"; talon_transcript "91896"; talon_exon "478103"; ccdsid "CCDS36370.1"; exon_status "KNOWN"; level "2"; protein_id "ENSMUSP00000021077.3"; source "HAVANA"; tag "CCDS";
chr11	HAVANA	gene	115182832	115187276	.	-	.	gene_id "ENSMUSG00000015542.17"; gene_name "Nat9"; gene_status "KNOWN"; gene_type "protein_coding"; talon_gene "34836"; havana_gene "OTTMUSG00000003643.2"; level "2";
chr11	HAVANA	transcript	115182832	115187332	.	-	.	gene_id "ENSMUSG00000015542.17"; transcript_id "ENSMUST00000103038.7"; gene_name "Nat9"; gene_status "KNOWN"; gene_type "protein_coding"; transcript_type "protein_coding"; transcript_status "KNOWN"; transcript_name "Nat9-201"; talon_gene "34836"; talon_transcript "91897"; ccdsid "CCDS25622.1"; havana_transcript "OTTMUST00000007868.2"; level "2"; protein_id "ENSMUSP00000099327.1"; source "HAVANA"; tag "CCDS"; transcript_support_level "1";
chr11	HAVANA	exon	115187119	115187332	.	-	.	gene_id "ENSMUSG00000015542.17"; transcript_id "ENSMUST00000103038.7"; gene_type "protein_coding"; gene_status "KNOWN"; gene_name "Nat9"; transcript_type "protein_coding"; transcript_status "KNOWN"; transcript_name "Nat9-201"; exon_number "1"; exon_id "ENSMUSE00000661094.1"; talon_gene "34836"; talon_transcript "91897"; talon_exon "478104"; ccdsid "CCDS25622.1"; exon_status "KNOWN"; level "2"; protein_id "ENSMUSP00000099327.1"; source "HAVANA"; tag "CCDS";
chr11	HAVANA	exon	115186749	115186834	.	-	.	gene_id "ENSMUSG00000015542.17"; transcript_id "ENSMUST00000103038.7"; gene_type "protein_coding"; gene_status "KNOWN"; gene_name "Nat9"; transcript_type "protein_coding"; transcript_status "KNOWN"; transcript_name "Nat9-201"; exon_number "2"; exon_id "ENSMUSE00001267592.1"; talon_gene "34836"; talon_transcript "91897"; talon_exon "478106"; ccdsid "CCDS25622.1"; exon_status "KNOWN"; level "2"; protein_id "ENSMUSP00000099327.1"; source "HAVANA"; tag "CCDS";
chr11	HAVANA	exon	115185007	115185116	.	-	.	gene_id "ENSMUSG00000015542.17"; transcript_id "ENSMUST00000103038.7"; gene_type "protein_coding"; gene_status "KNOWN"; gene_name "Nat9"; transcript_type "protein_coding"; transcript_status "KNOWN"; transcript_name "Nat9-201"; exon_number "3"; exon_id "ENSMUSE00001286184.1"; talon_gene "34836"; talon_transcript "91897"; talon_exon "478108"; ccdsid "CCDS25622.1"; exon_status "KNOWN"; level "2"; protein_id "ENSMUSP00000099327.1"; source "HAVANA"; tag "CCDS";
chr11	HAVANA	exon	115184483	115184626	.	-	.	gene_id "ENSMUSG00000015542.17"; transcript_id "ENSMUST00000103038.7"; gene_type "protein_coding"; gene_status "KNOWN"; gene_name "Nat9"; transcript_type "protein_coding"; transcript_status "KNOWN"; transcript_name "Nat9-201"; exon_number "4"; exon_id "ENSMUSE00000661099.1"; talon_gene "34836"; talon_transcript "91897"; talon_exon "478110"; ccdsid "CCDS25622.1"; exon_status "KNOWN"; level "2"; protein_id "ENSMUSP00000099327.1"; source "HAVANA"; tag "CCDS";
chr11	HAVANA	exon	115183625	115183684	.	-	.	gene_id "ENSMUSG00000015542.17"; transcript_id "ENSMUST00000103038.7"; gene_type "protein_coding"; gene_status "KNOWN"; gene_name "Nat9"; transcript_type "protein_coding"; transcript_status "KNOWN"; transcript_name "Nat9-201"; exon_number "5"; exon_id "ENSMUSE00000661098.1"; talon_gene "34836"; talon_transcript "91897"; talon_exon "478112"; ccdsid "CCDS25622.1"; exon_status "KNOWN"; level "2"; protein_id "ENSMUSP00000099327.1"; source "HAVANA"; tag "CCDS";
chr11	HAVANA	exon	115183355	115183449	.	-	.	gene_id "ENSMUSG00000015542.17"; transcript_id "ENSMUST00000103038.7"; gene_type "protein_coding"; gene_status "KNOWN"; gene_name "Nat9"; transcript_type "protein_coding"; transcript_status "KNOWN"; transcript_name "Nat9-201"; exon_number "6"; exon_id "ENSMUSE00000108780.1"; talon_gene "34836"; talon_transcript "91897"; talon_exon "478114"; ccdsid "CCDS25622.1"; exon_status "KNOWN"; level "2"; protein_id "ENSMUSP00000099327.1"; source "HAVANA"; tag "CCDS";
chr11	HAVANA	exon	115182832	115183265	.	-	.	gene_id "ENSMUSG00000015542.17"; transcript_id "ENSMUST00000103038.7"; gene_type "protein_coding"; gene_status "KNOWN"; gene_name "Nat9"; transcript_type "protein_coding"; transcript_status "KNOWN"; transcript_name "Nat9-201"; exon_number "7"; exon_id "ENSMUSE00000440957.4"; talon_gene "34836"; talon_transcript "91897"; talon_exon "478116"; ccdsid "CCDS25622.1"; exon_status "KNOWN"; level "2"; protein_id "ENSMUSP00000099327.1"; source "HAVANA"; tag "CCDS";
chr11	HAVANA	transcript	115182832	115187390	.	-	.	gene_id "ENSMUSG00000015542.17"; transcript_id "ENSMUST00000103040.10"; gene_name "Nat9"; gene_status "KNOWN"; gene_type "protein_coding"; transcript_type "protein_coding"; transcript_status "KNOWN"; transcript_name "Nat9-203"; talon_gene "34836"; talon_transcript "91899"; ccdsid "CCDS25622.1"; havana_transcript "OTTMUST00000007867.2"; level "2"; protein_id "ENSMUSP00000099329.4"; source "HAVANA"; tag "CCDS"; transcript_support_level "1";
chr11	HAVANA	exon	115187119	115187390	.	-	.	gene_id "ENSMUSG00000015542.17"; transcript_id "ENSMUST00000103040.10"; gene_type "protein_coding"; gene_status "KNOWN"; gene_name "Nat9"; transcript_type "protein_coding"; transcript_status "KNOWN"; transcript_name "Nat9-203"; exon_number "1"; exon_id "ENSMUSE00000784279.1"; talon_gene "34836"; talon_transcript "91899"; talon_exon "478120"; ccdsid "CCDS25622.1"; exon_status "KNOWN"; level "2"; protein_id "ENSMUSP00000099329.4"; source "HAVANA"; tag "CCDS";
chr11	HAVANA	exon	115186749	115186837	.	-	.	gene_id "ENSMUSG00000015542.17"; transcript_id "ENSMUST00000103040.10"; gene_type "protein_coding"; gene_status "KNOWN"; gene_name "Nat9"; transcript_type "protein_coding"; transcript_status "KNOWN"; transcript_name "Nat9-203"; exon_number "2"; exon_id "ENSMUSE00001280855.1"; talon_gene "34836"; talon_transcript "91899"; talon_exon "478119"; ccdsid "CCDS25622.1"; exon_status "KNOWN"; level "2"; protein_id "ENSMUSP00000099328.1"; source "HAVANA"; tag "CCDS";
chr11	HAVANA	exon	115185007	115185116	.	-	.	gene_id "ENSMUSG00000015542.17"; transcript_id "ENSMUST00000103040.10"; gene_type "protein_coding"; gene_status "KNOWN"; gene_name "Nat9"; transcript_type "protein_coding"; transcript_status "KNOWN"; transcript_name "Nat9-203"; exon_number "3"; exon_id "ENSMUSE00001286184.1"; talon_gene "34836"; talon_transcript "91899"; talon_exon "478108"; ccdsid "CCDS25622.1"; exon_status "KNOWN"; level "2"; protein_id "ENSMUSP00000099327.1"; source "HAVANA"; tag "CCDS";
chr11	HAVANA	exon	115184483	115184626	.	-	.	gene_id "ENSMUSG00000015542.17"; transcript_id "ENSMUST00000103040.10"; gene_type "protein_coding"; gene_status "KNOWN"; gene_name "Nat9"; transcript_type "protein_coding"; transcript_status "KNOWN"; transcript_name "Nat9-203"; exon_number "4"; exon_id "ENSMUSE00000661099.1"; talon_gene "34836"; talon_transcript "91899"; talon_exon "478110"; ccdsid "CCDS25622.1"; exon_status "KNOWN"; level "2"; protein_id "ENSMUSP00000099327.1"; source "HAVANA"; tag "CCDS";
chr11	HAVANA	exon	115183625	115183684	.	-	.	gene_id "ENSMUSG00000015542.17"; transcript_id "ENSMUST00000103040.10"; gene_type "protein_coding"; gene_status "KNOWN"; gene_name "Nat9"; transcript_type "protein_coding"; transcript_status "KNOWN"; transcript_name "Nat9-203"; exon_number "5"; exon_id "ENSMUSE00000661098.1"; talon_gene "34836"; talon_transcript "91899"; talon_exon "478112"; ccdsid "CCDS25622.1"; exon_status "KNOWN"; level "2"; protein_id "ENSMUSP00000099327.1"; source "HAVANA"; tag "CCDS";
chr11	HAVANA	exon	115183355	115183449	.	-	.	gene_id "ENSMUSG00000015542.17"; transcript_id "ENSMUST00000103040.10"; gene_type "protein_coding"; gene_status "KNOWN"; gene_name "Nat9"; transcript_type "protein_coding"; transcript_status "KNOWN"; transcript_name "Nat9-203"; exon_number "6"; exon_id "ENSMUSE00000108780.1"; talon_gene "34836"; talon_transcript "91899"; talon_exon "478114"; ccdsid "CCDS25622.1"; exon_status "KNOWN"; level "2"; protein_id "ENSMUSP00000099327.1"; source "HAVANA"; tag "CCDS";
chr11	HAVANA	exon	115182832	115183265	.	-	.	gene_id "ENSMUSG00000015542.17"; transcript_id "ENSMUST00000103040.10"; gene_type "protein_coding"; gene_status "KNOWN"; gene_name "Nat9"; transcript_type "protein_coding"; transcript_status "KNOWN"; transcript_name "Nat9-203"; exon_number "7"; exon_id "ENSMUSE00000440957.4"; talon_gene "34836"; talon_transcript "91899"; talon_exon "478116"; ccdsid "CCDS25622.1"; exon_status "KNOWN"; level "2"; protein_id "ENSMUSP00000099327.1"; source "HAVANA"; tag "CCDS";
chr11	TALON	transcript	115182832	115187276	.	-	.	gene_id "ENSMUSG00000015542.17"; transcript_id "ENCODEMT000582395"; gene_name "Nat9"; gene_status "KNOWN"; gene_type "protein_coding"; transcript_status "NOVEL"; transcript_name "ENCODEMT000582395"; talon_gene "34836"; talon_transcript "582395"; ISM-suffix_to_IDs "91897,91898,91899,91900"; ISM-suffix_transcript "TRUE"; ISM_to_IDs "91897,91898,91899,91900"; ISM_transcript "TRUE";
chr11	TALON	exon	115186749	115187276	.	-	.	gene_id "ENSMUSG00000015542.17"; transcript_id "ENCODEMT000582395"; gene_type "protein_coding"; gene_status "KNOWN"; gene_name "Nat9"; transcript_status "NOVEL"; transcript_name "ENCODEMT000582395"; exon_number "1"; exon_id "1235478"; talon_gene "34836"; talon_transcript "582395"; talon_exon "1235478"; exon_status "NOVEL";
chr11	HAVANA	exon	115185007	115185116	.	-	.	gene_id "ENSMUSG00000015542.17"; transcript_id "ENCODEMT000582395"; gene_type "protein_coding"; gene_status "KNOWN"; gene_name "Nat9"; transcript_status "NOVEL"; transcript_name "ENCODEMT000582395"; exon_number "2"; exon_id "ENSMUSE00001286184.1"; talon_gene "34836"; talon_transcript "582395"; talon_exon "478108"; ccdsid "CCDS25622.1"; exon_status "KNOWN"; level "2"; protein_id "ENSMUSP00000099327.1"; source "HAVANA"; tag "CCDS";
chr11	HAVANA	exon	115184483	115184626	.	-	.	gene_id "ENSMUSG00000015542.17"; transcript_id "ENCODEMT000582395"; gene_type "protein_coding"; gene_status "KNOWN"; gene_name "Nat9"; transcript_status "NOVEL"; transcript_name "ENCODEMT000582395"; exon_number "3"; exon_id "ENSMUSE00000661099.1"; talon_gene "34836"; talon_transcript "582395"; talon_exon "478110"; ccdsid "CCDS25622.1"; exon_status "KNOWN"; level "2"; protein_id "ENSMUSP00000099327.1"; source "HAVANA"; tag "CCDS";
chr11	HAVANA	exon	115183625	115183684	.	-	.	gene_id "ENSMUSG00000015542.17"; transcript_id "ENCODEMT000582395"; gene_type "protein_coding"; gene_status "KNOWN"; gene_name "Nat9"; transcript_status "NOVEL"; transcript_name "ENCODEMT000582395"; exon_number "4"; exon_id "ENSMUSE00000661098.1"; talon_gene "34836"; talon_transcript "582395"; talon_exon "478112"; ccdsid "CCDS25622.1"; exon_status "KNOWN"; level "2"; protein_id "ENSMUSP00000099327.1"; source "HAVANA"; tag "CCDS";
chr11	HAVANA	exon	115183355	115183449	.	-	.	gene_id "ENSMUSG00000015542.17"; transcript_id "ENCODEMT000582395"; gene_type "protein_coding"; gene_status "KNOWN"; gene_name "Nat9"; transcript_status "NOVEL"; transcript_name "ENCODEMT000582395"; exon_number "5"; exon_id "ENSMUSE00000108780.1"; talon_gene "34836"; talon_transcript "582395"; talon_exon "478114"; ccdsid "CCDS25622.1"; exon_status "KNOWN"; level "2"; protein_id "ENSMUSP00000099327.1"; source "HAVANA"; tag "CCDS";
chr11	HAVANA	exon	115182832	115183265	.	-	.	gene_id "ENSMUSG00000015542.17"; transcript_id "ENCODEMT000582395"; gene_type "protein_coding"; gene_status "KNOWN"; gene_name "Nat9"; transcript_status "NOVEL"; transcript_name "ENCODEMT000582395"; exon_number "6"; exon_id "ENSMUSE00000440957.4"; talon_gene "34836"; talon_transcript "582395"; talon_exon "478116"; ccdsid "CCDS25622.1"; exon_status "KNOWN"; level "2"; protein_id "ENSMUSP00000099327.1"; source "HAVANA"; tag "CCDS";
chr11	HAVANA	transcript	115184978	115187276	.	-	.	gene_id "ENSMUSG00000015542.17"; transcript_id "ENSMUST00000134769.1"; gene_name "Nat9"; gene_status "KNOWN"; gene_type "protein_coding"; transcript_type "processed_transcript"; transcript_status "KNOWN"; transcript_name "Nat9-207"; talon_gene "34836"; talon_transcript "91905"; havana_transcript "OTTMUST00000007912.1"; level "2"; source "HAVANA"; transcript_support_level "2";
chr11	HAVANA	exon	115187119	115187276	.	-	.	gene_id "ENSMUSG00000015542.17"; transcript_id "ENSMUST00000134769.1"; gene_type "protein_coding"; gene_status "KNOWN"; gene_name "Nat9"; transcript_type "processed_transcript"; transcript_status "KNOWN"; transcript_name "Nat9-207"; exon_number "1"; exon_id "ENSMUSE00000670447.3"; talon_gene "34836"; talon_transcript "91905"; talon_exon "478134"; exon_status "KNOWN"; level "2"; source "HAVANA";
chr11	HAVANA	exon	115186749	115186837	.	-	.	gene_id "ENSMUSG00000015542.17"; transcript_id "ENSMUST00000134769.1"; gene_type "protein_coding"; gene_status "KNOWN"; gene_name "Nat9"; transcript_type "processed_transcript"; transcript_status "KNOWN"; transcript_name "Nat9-207"; exon_number "2"; exon_id "ENSMUSE00001280855.1"; talon_gene "34836"; talon_transcript "91905"; talon_exon "478119"; ccdsid "CCDS25622.1"; exon_status "KNOWN"; level "2"; protein_id "ENSMUSP00000099328.1"; source "HAVANA"; tag "CCDS";
chr11	HAVANA	exon	115184978	115185116	.	-	.	gene_id "ENSMUSG00000015542.17"; transcript_id "ENSMUST00000134769.1"; gene_type "protein_coding"; gene_status "KNOWN"; gene_name "Nat9"; transcript_type "processed_transcript"; transcript_status "KNOWN"; transcript_name "Nat9-207"; exon_number "3"; exon_id "ENSMUSE00000827628.1"; talon_gene "34836"; talon_transcript "91905"; talon_exon "478135"; exon_status "KNOWN"; level "2"; source "HAVANA";
chr11	HAVANA	gene	115187487	115245764	.	+	.	gene_id "ENSMUSG00000045980.13"; gene_name "Tmem104"; gene_status "KNOWN"; gene_type "protein_coding"; talon_gene "34837"; havana_gene "OTTMUSG00000003663.1"; level "2";
chr11	HAVANA	transcript	115187487	115247023	.	+	.	gene_id "ENSMUSG00000045980.13"; transcript_id "ENSMUST00000100235.8"; gene_name "Tmem104"; gene_status "KNOWN"; gene_type "protein_coding"; transcript_type "protein_coding"; transcript_status "KNOWN"; transcript_name "Tmem104-202"; talon_gene "34837"; talon_transcript "91906"; havana_transcript "OTTMUST00000007916.1"; level "2"; protein_id "ENSMUSP00000097807.2"; source "HAVANA"; tag "appris_alternative_1"; transcript_support_level "1";
chr11	HAVANA	exon	115187487	115187598	.	+	.	gene_id "ENSMUSG00000045980.13"; transcript_id "ENSMUST00000100235.8"; gene_type "protein_coding"; gene_status "KNOWN"; gene_name "Tmem104"; transcript_type "protein_coding"; transcript_status "KNOWN"; transcript_name "Tmem104-202"; exon_number "1"; exon_id "ENSMUSE00000670438.1"; talon_gene "34837"; talon_transcript "91906"; talon_exon "478136"; ccdsid "CCDS25623.1"; exon_status "KNOWN"; level "2"; protein_id "ENSMUSP00000097807.2"; source "HAVANA"; tag "appris_alternative_1";
chr11	HAVANA	exon	115188210	115188322	.	+	.	gene_id "ENSMUSG00000045980.13"; transcript_id "ENSMUST00000100235.8"; gene_type "protein_coding"; gene_status "KNOWN"; gene_name "Tmem104"; transcript_type "protein_coding"; transcript_status "KNOWN"; transcript_name "Tmem104-202"; exon_number "2"; exon_id "ENSMUSE00001276959.1"; talon_gene "34837"; talon_transcript "91906"; talon_exon "478138"; ccdsid "CCDS25623.1"; exon_status "KNOWN"; level "2"; protein_id "ENSMUSP00000097807.2"; source "HAVANA"; tag "appris_alternative_1";
chr11	HAVANA	exon	115197236	115197357	.	+	.	gene_id "ENSMUSG00000045980.13"; transcript_id "ENSMUST00000100235.8"; gene_type "protein_coding"; gene_status "KNOWN"; gene_name "Tmem104"; transcript_type "protein_coding"; transcript_status "KNOWN"; transcript_name "Tmem104-202"; exon_number "3"; exon_id "ENSMUSE00001235983.1"; talon_gene "34837"; talon_transcript "91906"; talon_exon "478140"; ccdsid "CCDS25623.1"; exon_status "KNOWN"; level "2"; protein_id "ENSMUSP00000097807.2"; source "HAVANA"; tag "appris_alternative_1";
chr11	HAVANA	exon	115200820	115200901	.	+	.	gene_id "ENSMUSG00000045980.13"; transcript_id "ENSMUST00000100235.8"; gene_type "protein_coding"; gene_status "KNOWN"; gene_name "Tmem104"; transcript_type "protein_coding"; transcript_status "KNOWN"; transcript_name "Tmem104-202"; exon_number "4"; exon_id "ENSMUSE00001214306.1"; talon_gene "34837"; talon_transcript "91906"; talon_exon "478142"; ccdsid "CCDS25623.1"; exon_status "KNOWN"; level "2"; protein_id "ENSMUSP00000097807.2"; source "HAVANA"; tag "appris_alternative_1";
chr11	HAVANA	exon	115201316	115201412	.	+	.	gene_id "ENSMUSG00000045980.13"; transcript_id "ENSMUST00000100235.8"; gene_type "protein_coding"; gene_status "KNOWN"; gene_name "Tmem104"; transcript_type "protein_coding"; transcript_status "KNOWN"; transcript_name "Tmem104-202"; exon_number "5"; exon_id "ENSMUSE00001306358.1"; talon_gene "34837"; talon_transcript "91906"; talon_exon "478144"; ccdsid "CCDS25623.1"; exon_status "KNOWN"; level "2"; protein_id "ENSMUSP00000097807.2"; source "HAVANA"; tag "appris_alternative_1";
chr11	HAVANA	exon	115202132	115202212	.	+	.	gene_id "ENSMUSG00000045980.13"; transcript_id "ENSMUST00000100235.8"; gene_type "protein_coding"; gene_status "KNOWN"; gene_name "Tmem104"; transcript_type "protein_coding"; transcript_status "KNOWN"; transcript_name "Tmem104-202"; exon_number "6"; exon_id "ENSMUSE00001253304.1"; talon_gene "34837"; talon_transcript "91906"; talon_exon "478146"; ccdsid "CCDS25623.1"; exon_status "KNOWN"; level "2"; protein_id "ENSMUSP00000097807.2"; source "HAVANA"; tag "appris_alternative_1";
chr11	HAVANA	exon	115205062	115205161	.	+	.	gene_id "ENSMUSG00000045980.13"; transcript_id "ENSMUST00000100235.8"; gene_type "protein_coding"; gene_status "KNOWN"; gene_name "Tmem104"; transcript_type "protein_coding"; transcript_status "KNOWN"; transcript_name "Tmem104-202"; exon_number "7"; exon_id "ENSMUSE00001274748.1"; talon_gene "34837"; talon_transcript "91906"; talon_exon "478148"; ccdsid "CCDS25623.1"; exon_status "KNOWN"; level "2"; protein_id "ENSMUSP00000097807.2"; source "HAVANA"; tag "appris_alternative_1";
chr11	HAVANA	exon	115205478	115205583	.	+	.	gene_id "ENSMUSG00000045980.13"; transcript_id "ENSMUST00000100235.8"; gene_type "protein_coding"; gene_status "KNOWN"; gene_name "Tmem104"; transcript_type "protein_coding"; transcript_status "KNOWN"; transcript_name "Tmem104-202"; exon_number "8"; exon_id "ENSMUSE00000670437.1"; talon_gene "34837"; talon_transcript "91906"; talon_exon "478150"; exon_status "KNOWN"; level "2"; protein_id "ENSMUSP00000097807.2"; source "HAVANA"; tag "appris_alternative_1";
chr11	HAVANA	exon	115228421	115228514	.	+	.	gene_id "ENSMUSG00000045980.13"; transcript_id "ENSMUST00000100235.8"; gene_type "protein_coding"; gene_status "KNOWN"; gene_name "Tmem104"; transcript_type "protein_coding"; transcript_status "KNOWN"; transcript_name "Tmem104-202"; exon_number "9"; exon_id "ENSMUSE00000646280.1"; talon_gene "34837"; talon_transcript "91906"; talon_exon "478152"; ccdsid "CCDS25623.1"; exon_status "KNOWN"; level "2"; protein_id "ENSMUSP00000097807.2"; source "HAVANA"; tag "appris_alternative_1";
chr11	HAVANA	exon	115243370	115247023	.	+	.	gene_id "ENSMUSG00000045980.13"; transcript_id "ENSMUST00000100235.8"; gene_type "protein_coding"; gene_status "KNOWN"; gene_name "Tmem104"; transcript_type "protein_coding"; transcript_status "KNOWN"; transcript_name "Tmem104-202"; exon_number "10"; exon_id "ENSMUSE00000441524.4"; talon_gene "34837"; talon_transcript "91906"; talon_exon "478154"; ccdsid "CCDS25623.1"; exon_status "KNOWN"; level "2"; protein_id "ENSMUSP00000097807.2"; source "HAVANA"; tag "appris_alternative_1";
chr11	HAVANA	transcript	115187487	115247023	.	+	.	gene_id "ENSMUSG00000045980.13"; transcript_id "ENSMUST00000061450.6"; gene_name "Tmem104"; gene_status "KNOWN"; gene_type "protein_coding"; transcript_type "protein_coding"; transcript_status "KNOWN"; transcript_name "Tmem104-201"; talon_gene "34837"; talon_transcript "91907"; ccdsid "CCDS25623.1"; havana_transcript "OTTMUST00000007919.1"; level "2"; protein_id "ENSMUSP00000056805.6"; source "HAVANA"; tag "CCDS"; transcript_support_level "1";
chr11	HAVANA	exon	115187487	115187598	.	+	.	gene_id "ENSMUSG00000045980.13"; transcript_id "ENSMUST00000061450.6"; gene_type "protein_coding"; gene_status "KNOWN"; gene_name "Tmem104"; transcript_type "protein_coding"; transcript_status "KNOWN"; transcript_name "Tmem104-201"; exon_number "1"; exon_id "ENSMUSE00000670438.1"; talon_gene "34837"; talon_transcript "91907"; talon_exon "478136"; ccdsid "CCDS25623.1"; exon_status "KNOWN"; level "2"; protein_id "ENSMUSP00000097807.2"; source "HAVANA"; tag "appris_alternative_1";
chr11	HAVANA	exon	115188210	115188322	.	+	.	gene_id "ENSMUSG00000045980.13"; transcript_id "ENSMUST00000061450.6"; gene_type "protein_coding"; gene_status "KNOWN"; gene_name "Tmem104"; transcript_type "protein_coding"; transcript_status "KNOWN"; transcript_name "Tmem104-201"; exon_number "2"; exon_id "ENSMUSE00001276959.1"; talon_gene "34837"; talon_transcript "91907"; talon_exon "478138"; ccdsid "CCDS25623.1"; exon_status "KNOWN"; level "2"; protein_id "ENSMUSP00000097807.2"; source "HAVANA"; tag "appris_alternative_1";
chr11	HAVANA	exon	115197236	115197357	.	+	.	gene_id "ENSMUSG00000045980.13"; transcript_id "ENSMUST00000061450.6"; gene_type "protein_coding"; gene_status "KNOWN"; gene_name "Tmem104"; transcript_type "protein_coding"; transcript_status "KNOWN"; transcript_name "Tmem104-201"; exon_number "3"; exon_id "ENSMUSE00001235983.1"; talon_gene "34837"; talon_transcript "91907"; talon_exon "478140"; ccdsid "CCDS25623.1"; exon_status "KNOWN"; level "2"; protein_id "ENSMUSP00000097807.2"; source "HAVANA"; tag "appris_alternative_1";
chr11	HAVANA	exon	115200820	115200901	.	+	.	gene_id "ENSMUSG00000045980.13"; transcript_id "ENSMUST00000061450.6"; gene_type "protein_coding"; gene_status "KNOWN"; gene_name "Tmem104"; transcript_type "protein_coding"; transcript_status "KNOWN"; transcript_name "Tmem104-201"; exon_number "4"; exon_id "ENSMUSE00001214306.1"; talon_gene "34837"; talon_transcript "91907"; talon_exon "478142"; ccdsid "CCDS25623.1"; exon_status "KNOWN"; level "2"; protein_id "ENSMUSP00000097807.2"; source "HAVANA"; tag "appris_alternative_1";
chr11	HAVANA	exon	115201316	115201412	.	+	.	gene_id "ENSMUSG00000045980.13"; transcript_id "ENSMUST00000061450.6"; gene_type "protein_coding"; gene_status "KNOWN"; gene_name "Tmem104"; transcript_type "protein_coding"; transcript_status "KNOWN"; transcript_name "Tmem104-201"; exon_number "5"; exon_id "ENSMUSE00001306358.1"; talon_gene "34837"; talon_transcript "91907"; talon_exon "478144"; ccdsid "CCDS25623.1"; exon_status "KNOWN"; level "2"; protein_id "ENSMUSP00000097807.2"; source "HAVANA"; tag "appris_alternative_1";
chr11	HAVANA	exon	115202132	115202212	.	+	.	gene_id "ENSMUSG00000045980.13"; transcript_id "ENSMUST00000061450.6"; gene_type "protein_coding"; gene_status "KNOWN"; gene_name "Tmem104"; transcript_type "protein_coding"; transcript_status "KNOWN"; transcript_name "Tmem104-201"; exon_number "6"; exon_id "ENSMUSE00001253304.1"; talon_gene "34837"; talon_transcript "91907"; talon_exon "478146"; ccdsid "CCDS25623.1"; exon_status "KNOWN"; level "2"; protein_id "ENSMUSP00000097807.2"; source "HAVANA"; tag "appris_alternative_1";
chr11	HAVANA	exon	115205062	115205161	.	+	.	gene_id "ENSMUSG00000045980.13"; transcript_id "ENSMUST00000061450.6"; gene_type "protein_coding"; gene_status "KNOWN"; gene_name "Tmem104"; transcript_type "protein_coding"; transcript_status "KNOWN"; transcript_name "Tmem104-201"; exon_number "7"; exon_id "ENSMUSE00001274748.1"; talon_gene "34837"; talon_transcript "91907"; talon_exon "478148"; ccdsid "CCDS25623.1"; exon_status "KNOWN"; level "2"; protein_id "ENSMUSP00000097807.2"; source "HAVANA"; tag "appris_alternative_1";
chr11	HAVANA	exon	115205475	115205583	.	+	.	gene_id "ENSMUSG00000045980.13"; transcript_id "ENSMUST00000061450.6"; gene_type "protein_coding"; gene_status "KNOWN"; gene_name "Tmem104"; transcript_type "protein_coding"; transcript_status "KNOWN"; transcript_name "Tmem104-201"; exon_number "8"; exon_id "ENSMUSE00001303370.1"; talon_gene "34837"; talon_transcript "91907"; talon_exon "478156"; ccdsid "CCDS25623.1"; exon_status "KNOWN"; level "2"; protein_id "ENSMUSP00000056805.6"; source "HAVANA"; tag "CCDS";
chr11	HAVANA	exon	115228421	115228514	.	+	.	gene_id "ENSMUSG00000045980.13"; transcript_id "ENSMUST00000061450.6"; gene_type "protein_coding"; gene_status "KNOWN"; gene_name "Tmem104"; transcript_type "protein_coding"; transcript_status "KNOWN"; transcript_name "Tmem104-201"; exon_number "9"; exon_id "ENSMUSE00000646280.1"; talon_gene "34837"; talon_transcript "91907"; talon_exon "478152"; ccdsid "CCDS25623.1"; exon_status "KNOWN"; level "2"; protein_id "ENSMUSP00000097807.2"; source "HAVANA"; tag "appris_alternative_1";
chr11	HAVANA	exon	115243370	115247023	.	+	.	gene_id "ENSMUSG00000045980.13"; transcript_id "ENSMUST00000061450.6"; gene_type "protein_coding"; gene_status "KNOWN"; gene_name "Tmem104"; transcript_type "protein_coding"; transcript_status "KNOWN"; transcript_name "Tmem104-201"; exon_number "10"; exon_id "ENSMUSE00000441524.4"; talon_gene "34837"; talon_transcript "91907"; talon_exon "478154"; ccdsid "CCDS25623.1"; exon_status "KNOWN"; level "2"; protein_id "ENSMUSP00000097807.2"; source "HAVANA"; tag "appris_alternative_1";
chr11	HAVANA	transcript	115187511	115197403	.	+	.	gene_id "ENSMUSG00000045980.13"; transcript_id "ENSMUST00000135536.7"; gene_name "Tmem104"; gene_status "KNOWN"; gene_type "protein_coding"; transcript_type "processed_transcript"; transcript_status "KNOWN"; transcript_name "Tmem104-203"; talon_gene "34837"; talon_transcript "91908"; havana_transcript "OTTMUST00000007918.1"; level "2"; source "HAVANA"; transcript_support_level "2";
chr11	HAVANA	exon	115187511	115187598	.	+	.	gene_id "ENSMUSG00000045980.13"; transcript_id "ENSMUST00000135536.7"; gene_type "protein_coding"; gene_status "KNOWN"; gene_name "Tmem104"; transcript_type "processed_transcript"; transcript_status "KNOWN"; transcript_name "Tmem104-203"; exon_number "1"; exon_id "ENSMUSE00000793696.1"; talon_gene "34837"; talon_transcript "91908"; talon_exon "478157"; exon_status "KNOWN"; level "2"; source "HAVANA";
chr11	HAVANA	exon	115188210	115188322	.	+	.	gene_id "ENSMUSG00000045980.13"; transcript_id "ENSMUST00000135536.7"; gene_type "protein_coding"; gene_status "KNOWN"; gene_name "Tmem104"; transcript_type "processed_transcript"; transcript_status "KNOWN"; transcript_name "Tmem104-203"; exon_number "2"; exon_id "ENSMUSE00001276959.1"; talon_gene "34837"; talon_transcript "91908"; talon_exon "478138"; ccdsid "CCDS25623.1"; exon_status "KNOWN"; level "2"; protein_id "ENSMUSP00000097807.2"; source "HAVANA"; tag "appris_alternative_1";
chr11	HAVANA	exon	115197236	115197403	.	+	.	gene_id "ENSMUSG00000045980.13"; transcript_id "ENSMUST00000135536.7"; gene_type "protein_coding"; gene_status "KNOWN"; gene_name "Tmem104"; transcript_type "processed_transcript"; transcript_status "KNOWN"; transcript_name "Tmem104-203"; exon_number "3"; exon_id "ENSMUSE00000804799.1"; talon_gene "34837"; talon_transcript "91908"; talon_exon "478158"; exon_status "KNOWN"; level "2"; source "HAVANA";
chr11	HAVANA	transcript	115187551	115245764	.	+	.	gene_id "ENSMUSG00000045980.13"; transcript_id "ENSMUST00000156230.1"; gene_name "Tmem104"; gene_status "KNOWN"; gene_type "protein_coding"; transcript_type "processed_transcript"; transcript_status "KNOWN"; transcript_name "Tmem104-204"; talon_gene "34837"; talon_transcript "91909"; havana_transcript "OTTMUST00000007917.1"; level "2"; source "HAVANA"; transcript_support_level "1";
chr11	HAVANA	exon	115187551	115187598	.	+	.	gene_id "ENSMUSG00000045980.13"; transcript_id "ENSMUST00000156230.1"; gene_type "protein_coding"; gene_status "KNOWN"; gene_name "Tmem104"; transcript_type "processed_transcript"; transcript_status "KNOWN"; transcript_name "Tmem104-204"; exon_number "1"; exon_id "ENSMUSE00000766898.1"; talon_gene "34837"; talon_transcript "91909"; talon_exon "478159"; exon_status "KNOWN"; level "2"; source "HAVANA";
chr11	HAVANA	exon	115188210	115188322	.	+	.	gene_id "ENSMUSG00000045980.13"; transcript_id "ENSMUST00000156230.1"; gene_type "protein_coding"; gene_status "KNOWN"; gene_name "Tmem104"; transcript_type "processed_transcript"; transcript_status "KNOWN"; transcript_name "Tmem104-204"; exon_number "2"; exon_id "ENSMUSE00001276959.1"; talon_gene "34837"; talon_transcript "91909"; talon_exon "478138"; ccdsid "CCDS25623.1"; exon_status "KNOWN"; level "2"; protein_id "ENSMUSP00000097807.2"; source "HAVANA"; tag "appris_alternative_1";
chr11	HAVANA	exon	115197236	115197357	.	+	.	gene_id "ENSMUSG00000045980.13"; transcript_id "ENSMUST00000156230.1"; gene_type "protein_coding"; gene_status "KNOWN"; gene_name "Tmem104"; transcript_type "processed_transcript"; transcript_status "KNOWN"; transcript_name "Tmem104-204"; exon_number "3"; exon_id "ENSMUSE00001235983.1"; talon_gene "34837"; talon_transcript "91909"; talon_exon "478140"; ccdsid "CCDS25623.1"; exon_status "KNOWN"; level "2"; protein_id "ENSMUSP00000097807.2"; source "HAVANA"; tag "appris_alternative_1";
chr11	HAVANA	exon	115200820	115200901	.	+	.	gene_id "ENSMUSG00000045980.13"; transcript_id "ENSMUST00000156230.1"; gene_type "protein_coding"; gene_status "KNOWN"; gene_name "Tmem104"; transcript_type "processed_transcript"; transcript_status "KNOWN"; transcript_name "Tmem104-204"; exon_number "4"; exon_id "ENSMUSE00001214306.1"; talon_gene "34837"; talon_transcript "91909"; talon_exon "478142"; ccdsid "CCDS25623.1"; exon_status "KNOWN"; level "2"; protein_id "ENSMUSP00000097807.2"; source "HAVANA"; tag "appris_alternative_1";
chr11	HAVANA	exon	115201316	115201412	.	+	.	gene_id "ENSMUSG00000045980.13"; transcript_id "ENSMUST00000156230.1"; gene_type "protein_coding"; gene_status "KNOWN"; gene_name "Tmem104"; transcript_type "processed_transcript"; transcript_status "KNOWN"; transcript_name "Tmem104-204"; exon_number "5"; exon_id "ENSMUSE00001306358.1"; talon_gene "34837"; talon_transcript "91909"; talon_exon "478144"; ccdsid "CCDS25623.1"; exon_status "KNOWN"; level "2"; protein_id "ENSMUSP00000097807.2"; source "HAVANA"; tag "appris_alternative_1";
chr11	HAVANA	exon	115202132	115202212	.	+	.	gene_id "ENSMUSG00000045980.13"; transcript_id "ENSMUST00000156230.1"; gene_type "protein_coding"; gene_status "KNOWN"; gene_name "Tmem104"; transcript_type "processed_transcript"; transcript_status "KNOWN"; transcript_name "Tmem104-204"; exon_number "6"; exon_id "ENSMUSE00001253304.1"; talon_gene "34837"; talon_transcript "91909"; talon_exon "478146"; ccdsid "CCDS25623.1"; exon_status "KNOWN"; level "2"; protein_id "ENSMUSP00000097807.2"; source "HAVANA"; tag "appris_alternative_1";
chr11	HAVANA	exon	115205062	115205161	.	+	.	gene_id "ENSMUSG00000045980.13"; transcript_id "ENSMUST00000156230.1"; gene_type "protein_coding"; gene_status "KNOWN"; gene_name "Tmem104"; transcript_type "processed_transcript"; transcript_status "KNOWN"; transcript_name "Tmem104-204"; exon_number "7"; exon_id "ENSMUSE00001274748.1"; talon_gene "34837"; talon_transcript "91909"; talon_exon "478148"; ccdsid "CCDS25623.1"; exon_status "KNOWN"; level "2"; protein_id "ENSMUSP00000097807.2"; source "HAVANA"; tag "appris_alternative_1";
chr11	HAVANA	exon	115205475	115205583	.	+	.	gene_id "ENSMUSG00000045980.13"; transcript_id "ENSMUST00000156230.1"; gene_type "protein_coding"; gene_status "KNOWN"; gene_name "Tmem104"; transcript_type "processed_transcript"; transcript_status "KNOWN"; transcript_name "Tmem104-204"; exon_number "8"; exon_id "ENSMUSE00001303370.1"; talon_gene "34837"; talon_transcript "91909"; talon_exon "478156"; ccdsid "CCDS25623.1"; exon_status "KNOWN"; level "2"; protein_id "ENSMUSP00000056805.6"; source "HAVANA"; tag "CCDS";
chr11	HAVANA	exon	115243370	115245764	.	+	.	gene_id "ENSMUSG00000045980.13"; transcript_id "ENSMUST00000156230.1"; gene_type "protein_coding"; gene_status "KNOWN"; gene_name "Tmem104"; transcript_type "processed_transcript"; transcript_status "KNOWN"; transcript_name "Tmem104-204"; exon_number "9"; exon_id "ENSMUSE00000812335.1"; talon_gene "34837"; talon_transcript "91909"; talon_exon "478161"; exon_status "KNOWN"; level "2"; source "HAVANA";
chr11	HAVANA	gene	115268024	115276914	.	-	.	gene_id "ENSMUSG00000018861.8"; gene_name "Fdxr"; gene_status "KNOWN"; gene_type "protein_coding"; talon_gene "34840"; havana_gene "OTTMUSG00000003745.1"; level "2";
chr11	HAVANA	transcript	115268024	115277050	.	-	.	gene_id "ENSMUSG00000018861.8"; transcript_id "ENSMUST00000021078.2"; gene_name "Fdxr"; gene_status "KNOWN"; gene_type "protein_coding"; transcript_type "protein_coding"; transcript_status "KNOWN"; transcript_name "Fdxr-201"; talon_gene "34840"; talon_transcript "91914"; ccdsid "CCDS25625.1"; havana_transcript "OTTMUST00000008170.1"; level "2"; protein_id "ENSMUSP00000021078.2"; source "HAVANA"; tag "CCDS"; transcript_support_level "1";
chr11	HAVANA	exon	115276809	115277050	.	-	.	gene_id "ENSMUSG00000018861.8"; transcript_id "ENSMUST00000021078.2"; gene_type "protein_coding"; gene_status "KNOWN"; gene_name "Fdxr"; transcript_type "protein_coding"; transcript_status "KNOWN"; transcript_name "Fdxr-201"; exon_number "1"; exon_id "ENSMUSE00000837395.1"; talon_gene "34840"; talon_transcript "91914"; talon_exon "478214"; ccdsid "CCDS25625.1"; exon_status "KNOWN"; level "2"; protein_id "ENSMUSP00000021078.2"; source "HAVANA"; tag "CCDS";
chr11	HAVANA	exon	115276079	115276182	.	-	.	gene_id "ENSMUSG00000018861.8"; transcript_id "ENSMUST00000021078.2"; gene_type "protein_coding"; gene_status "KNOWN"; gene_name "Fdxr"; transcript_type "protein_coding"; transcript_status "KNOWN"; transcript_name "Fdxr-201"; exon_number "2"; exon_id "ENSMUSE00000108799.1"; talon_gene "34840"; talon_transcript "91914"; talon_exon "478216"; ccdsid "CCDS25625.1"; exon_status "KNOWN"; level "2"; protein_id "ENSMUSP00000021078.2"; source "HAVANA"; tag "CCDS";
chr11	HAVANA	exon	115272187	115272282	.	-	.	gene_id "ENSMUSG00000018861.8"; transcript_id "ENSMUST00000021078.2"; gene_type "protein_coding"; gene_status "KNOWN"; gene_name "Fdxr"; transcript_type "protein_coding"; transcript_status "KNOWN"; transcript_name "Fdxr-201"; exon_number "3"; exon_id "ENSMUSE00001293914.1"; talon_gene "34840"; talon_transcript "91914"; talon_exon "478199"; ccdsid "CCDS25625.1"; exon_status "KNOWN"; level "2"; protein_id "ENSMUSP00000021078.2"; source "HAVANA"; tag "mRNA_start_NF";
chr11	HAVANA	exon	115271877	115271999	.	-	.	gene_id "ENSMUSG00000018861.8"; transcript_id "ENSMUST00000021078.2"; gene_type "protein_coding"; gene_status "KNOWN"; gene_name "Fdxr"; transcript_type "protein_coding"; transcript_status "KNOWN"; transcript_name "Fdxr-201"; exon_number "4"; exon_id "ENSMUSE00000108807.1"; talon_gene "34840"; talon_transcript "91914"; talon_exon "478218"; ccdsid "CCDS25625.1"; exon_status "KNOWN"; level "2"; protein_id "ENSMUSP00000021078.2"; source "HAVANA"; tag "CCDS";
chr11	HAVANA	exon	115271657	115271770	.	-	.	gene_id "ENSMUSG00000018861.8"; transcript_id "ENSMUST00000021078.2"; gene_type "protein_coding"; gene_status "KNOWN"; gene_name "Fdxr"; transcript_type "protein_coding"; transcript_status "KNOWN"; transcript_name "Fdxr-201"; exon_number "5"; exon_id "ENSMUSE00001240209.1"; talon_gene "34840"; talon_transcript "91914"; talon_exon "478203"; ccdsid "CCDS25625.1"; exon_status "KNOWN"; level "2"; protein_id "ENSMUSP00000021078.2"; source "HAVANA"; tag "mRNA_start_NF";
chr11	HAVANA	exon	115271262	115271363	.	-	.	gene_id "ENSMUSG00000018861.8"; transcript_id "ENSMUST00000021078.2"; gene_type "protein_coding"; gene_status "KNOWN"; gene_name "Fdxr"; transcript_type "protein_coding"; transcript_status "KNOWN"; transcript_name "Fdxr-201"; exon_number "6"; exon_id "ENSMUSE00001272361.1"; talon_gene "34840"; talon_transcript "91914"; talon_exon "478205"; ccdsid "CCDS25625.1"; exon_status "KNOWN"; level "2"; protein_id "ENSMUSP00000021078.2"; source "HAVANA"; tag "mRNA_start_NF";
chr11	HAVANA	exon	115270323	115270430	.	-	.	gene_id "ENSMUSG00000018861.8"; transcript_id "ENSMUST00000021078.2"; gene_type "protein_coding"; gene_status "KNOWN"; gene_name "Fdxr"; transcript_type "protein_coding"; transcript_status "KNOWN"; transcript_name "Fdxr-201"; exon_number "7"; exon_id "ENSMUSE00001304342.1"; talon_gene "34840"; talon_transcript "91914"; talon_exon "478207"; ccdsid "CCDS25625.1"; exon_status "KNOWN"; level "2"; protein_id "ENSMUSP00000021078.2"; source "HAVANA"; tag "mRNA_start_NF";
chr11	HAVANA	exon	115270015	115270099	.	-	.	gene_id "ENSMUSG00000018861.8"; transcript_id "ENSMUST00000021078.2"; gene_type "protein_coding"; gene_status "KNOWN"; gene_name "Fdxr"; transcript_type "protein_coding"; transcript_status "KNOWN"; transcript_name "Fdxr-201"; exon_number "8"; exon_id "ENSMUSE00000395285.1"; talon_gene "34840"; talon_transcript "91914"; talon_exon "478220"; ccdsid "CCDS25625.1"; exon_status "KNOWN"; level "2"; protein_id "ENSMUSP00000021078.2"; source "HAVANA"; tag "CCDS";
chr11	HAVANA	exon	115269697	115269896	.	-	.	gene_id "ENSMUSG00000018861.8"; transcript_id "ENSMUST00000021078.2"; gene_type "protein_coding"; gene_status "KNOWN"; gene_name "Fdxr"; transcript_type "protein_coding"; transcript_status "KNOWN"; transcript_name "Fdxr-201"; exon_number "9"; exon_id "ENSMUSE00001223721.1"; talon_gene "34840"; talon_transcript "91914"; talon_exon "478209"; ccdsid "CCDS25625.1"; exon_status "KNOWN"; level "2"; protein_id "ENSMUSP00000021078.2"; source "HAVANA"; tag "mRNA_start_NF";
chr11	HAVANA	exon	115269445	115269616	.	-	.	gene_id "ENSMUSG00000018861.8"; transcript_id "ENSMUST00000021078.2"; gene_type "protein_coding"; gene_status "KNOWN"; gene_name "Fdxr"; transcript_type "protein_coding"; transcript_status "KNOWN"; transcript_name "Fdxr-201"; exon_number "10"; exon_id "ENSMUSE00000108803.1"; talon_gene "34840"; talon_transcript "91914"; talon_exon "478223"; ccdsid "CCDS25625.1"; exon_status "KNOWN"; level "2"; protein_id "ENSMUSP00000021078.2"; source "HAVANA"; tag "CCDS";
chr11	HAVANA	exon	115268578	115268748	.	-	.	gene_id "ENSMUSG00000018861.8"; transcript_id "ENSMUST00000021078.2"; gene_type "protein_coding"; gene_status "KNOWN"; gene_name "Fdxr"; transcript_type "protein_coding"; transcript_status "KNOWN"; transcript_name "Fdxr-201"; exon_number "11"; exon_id "ENSMUSE00001253398.1"; talon_gene "34840"; talon_transcript "91914"; talon_exon "478211"; ccdsid "CCDS25625.1"; exon_status "KNOWN"; level "2"; protein_id "ENSMUSP00000021078.2"; source "HAVANA"; tag "mRNA_start_NF";
chr11	HAVANA	exon	115268024	115268454	.	-	.	gene_id "ENSMUSG00000018861.8"; transcript_id "ENSMUST00000021078.2"; gene_type "protein_coding"; gene_status "KNOWN"; gene_name "Fdxr"; transcript_type "protein_coding"; transcript_status "KNOWN"; transcript_name "Fdxr-201"; exon_number "12"; exon_id "ENSMUSE00001241963.1"; talon_gene "34840"; talon_transcript "91914"; talon_exon "478213"; ccdsid "CCDS25625.1"; exon_status "KNOWN"; level "2"; protein_id "ENSMUSP00000021078.2"; source "HAVANA"; tag "mRNA_start_NF";
chr11	TALON	transcript	115268024	115276914	.	-	.	gene_id "ENSMUSG00000018861.8"; transcript_id "ENCODEMT000582639"; gene_name "Fdxr"; gene_status "KNOWN"; gene_type "protein_coding"; transcript_status "NOVEL"; transcript_name "ENCODEMT000582639"; talon_gene "34840"; talon_transcript "582639"; NIC_transcript "TRUE";
chr11	HAVANA	exon	115276809	115276914	.	-	.	gene_id "ENSMUSG00000018861.8"; transcript_id "ENCODEMT000582639"; gene_type "protein_coding"; gene_status "KNOWN"; gene_name "Fdxr"; transcript_status "NOVEL"; transcript_name "ENCODEMT000582639"; exon_number "1"; exon_id "ENSMUSE00000749733.1"; talon_gene "34840"; talon_transcript "582639"; talon_exon "478195"; exon_status "KNOWN"; level "2"; source "HAVANA"; tag "mRNA_start_NF";
chr11	HAVANA	exon	115276079	115276182	.	-	.	gene_id "ENSMUSG00000018861.8"; transcript_id "ENCODEMT000582639"; gene_type "protein_coding"; gene_status "KNOWN"; gene_name "Fdxr"; transcript_status "NOVEL"; transcript_name "ENCODEMT000582639"; exon_number "2"; exon_id "ENSMUSE00000108799.1"; talon_gene "34840"; talon_transcript "582639"; talon_exon "478216"; ccdsid "CCDS25625.1"; exon_status "KNOWN"; level "2"; protein_id "ENSMUSP00000021078.2"; source "HAVANA"; tag "CCDS";
chr11	HAVANA	exon	115272187	115272282	.	-	.	gene_id "ENSMUSG00000018861.8"; transcript_id "ENCODEMT000582639"; gene_type "protein_coding"; gene_status "KNOWN"; gene_name "Fdxr"; transcript_status "NOVEL"; transcript_name "ENCODEMT000582639"; exon_number "3"; exon_id "ENSMUSE00001293914.1"; talon_gene "34840"; talon_transcript "582639"; talon_exon "478199"; ccdsid "CCDS25625.1"; exon_status "KNOWN"; level "2"; protein_id "ENSMUSP00000021078.2"; source "HAVANA"; tag "mRNA_start_NF";
chr11	TALON	exon	115271877	115271945	.	-	.	gene_id "ENSMUSG00000018861.8"; transcript_id "ENCODEMT000582639"; gene_type "protein_coding"; gene_status "KNOWN"; gene_name "Fdxr"; transcript_status "NOVEL"; transcript_name "ENCODEMT000582639"; exon_number "4"; exon_id "1235726"; talon_gene "34840"; talon_transcript "582639"; talon_exon "1235726"; exon_status "NOVEL";
chr11	HAVANA	exon	115271657	115271770	.	-	.	gene_id "ENSMUSG00000018861.8"; transcript_id "ENCODEMT000582639"; gene_type "protein_coding"; gene_status "KNOWN"; gene_name "Fdxr"; transcript_status "NOVEL"; transcript_name "ENCODEMT000582639"; exon_number "5"; exon_id "ENSMUSE00001240209.1"; talon_gene "34840"; talon_transcript "582639"; talon_exon "478203"; ccdsid "CCDS25625.1"; exon_status "KNOWN"; level "2"; protein_id "ENSMUSP00000021078.2"; source "HAVANA"; tag "mRNA_start_NF";
chr11	HAVANA	exon	115271262	115271363	.	-	.	gene_id "ENSMUSG00000018861.8"; transcript_id "ENCODEMT000582639"; gene_type "protein_coding"; gene_status "KNOWN"; gene_name "Fdxr"; transcript_status "NOVEL"; transcript_name "ENCODEMT000582639"; exon_number "6"; exon_id "ENSMUSE00001272361.1"; talon_gene "34840"; talon_transcript "582639"; talon_exon "478205"; ccdsid "CCDS25625.1"; exon_status "KNOWN"; level "2"; protein_id "ENSMUSP00000021078.2"; source "HAVANA"; tag "mRNA_start_NF";
chr11	HAVANA	exon	115270323	115270430	.	-	.	gene_id "ENSMUSG00000018861.8"; transcript_id "ENCODEMT000582639"; gene_type "protein_coding"; gene_status "KNOWN"; gene_name "Fdxr"; transcript_status "NOVEL"; transcript_name "ENCODEMT000582639"; exon_number "7"; exon_id "ENSMUSE00001304342.1"; talon_gene "34840"; talon_transcript "582639"; talon_exon "478207"; ccdsid "CCDS25625.1"; exon_status "KNOWN"; level "2"; protein_id "ENSMUSP00000021078.2"; source "HAVANA"; tag "mRNA_start_NF";
chr11	HAVANA	exon	115270015	115270099	.	-	.	gene_id "ENSMUSG00000018861.8"; transcript_id "ENCODEMT000582639"; gene_type "protein_coding"; gene_status "KNOWN"; gene_name "Fdxr"; transcript_status "NOVEL"; transcript_name "ENCODEMT000582639"; exon_number "8"; exon_id "ENSMUSE00000395285.1"; talon_gene "34840"; talon_transcript "582639"; talon_exon "478220"; ccdsid "CCDS25625.1"; exon_status "KNOWN"; level "2"; protein_id "ENSMUSP00000021078.2"; source "HAVANA"; tag "CCDS";
chr11	HAVANA	exon	115269697	115269896	.	-	.	gene_id "ENSMUSG00000018861.8"; transcript_id "ENCODEMT000582639"; gene_type "protein_coding"; gene_status "KNOWN"; gene_name "Fdxr"; transcript_status "NOVEL"; transcript_name "ENCODEMT000582639"; exon_number "9"; exon_id "ENSMUSE00001223721.1"; talon_gene "34840"; talon_transcript "582639"; talon_exon "478209"; ccdsid "CCDS25625.1"; exon_status "KNOWN"; level "2"; protein_id "ENSMUSP00000021078.2"; source "HAVANA"; tag "mRNA_start_NF";
chr11	HAVANA	exon	115269445	115269616	.	-	.	gene_id "ENSMUSG00000018861.8"; transcript_id "ENCODEMT000582639"; gene_type "protein_coding"; gene_status "KNOWN"; gene_name "Fdxr"; transcript_status "NOVEL"; transcript_name "ENCODEMT000582639"; exon_number "10"; exon_id "ENSMUSE00000108803.1"; talon_gene "34840"; talon_transcript "582639"; talon_exon "478223"; ccdsid "CCDS25625.1"; exon_status "KNOWN"; level "2"; protein_id "ENSMUSP00000021078.2"; source "HAVANA"; tag "CCDS";
chr11	HAVANA	exon	115268578	115268748	.	-	.	gene_id "ENSMUSG00000018861.8"; transcript_id "ENCODEMT000582639"; gene_type "protein_coding"; gene_status "KNOWN"; gene_name "Fdxr"; transcript_status "NOVEL"; transcript_name "ENCODEMT000582639"; exon_number "11"; exon_id "ENSMUSE00001253398.1"; talon_gene "34840"; talon_transcript "582639"; talon_exon "478211"; ccdsid "CCDS25625.1"; exon_status "KNOWN"; level "2"; protein_id "ENSMUSP00000021078.2"; source "HAVANA"; tag "mRNA_start_NF";
chr11	HAVANA	exon	115268024	115268454	.	-	.	gene_id "ENSMUSG00000018861.8"; transcript_id "ENCODEMT000582639"; gene_type "protein_coding"; gene_status "KNOWN"; gene_name "Fdxr"; transcript_status "NOVEL"; transcript_name "ENCODEMT000582639"; exon_number "12"; exon_id "ENSMUSE00001241963.1"; talon_gene "34840"; talon_transcript "582639"; talon_exon "478213"; ccdsid "CCDS25625.1"; exon_status "KNOWN"; level "2"; protein_id "ENSMUSP00000021078.2"; source "HAVANA"; tag "mRNA_start_NF";
chr11	HAVANA	gene	115279622	115297514	.	-	.	gene_id "ENSMUSG00000044788.10"; gene_name "Fads6"; gene_status "KNOWN"; gene_type "protein_coding"; talon_gene "34841"; havana_gene "OTTMUSG00000003748.2"; level "2";
chr11	HAVANA	transcript	115279622	115297514	.	-	.	gene_id "ENSMUSG00000044788.10"; transcript_id "ENSMUST00000056153.7"; gene_name "Fads6"; gene_status "KNOWN"; gene_type "protein_coding"; transcript_type "protein_coding"; transcript_status "KNOWN"; transcript_name "Fads6-201"; talon_gene "34841"; talon_transcript "91917"; ccdsid "CCDS25626.1"; havana_transcript "OTTMUST00000008176.1"; level "2"; protein_id "ENSMUSP00000058783.7"; source "HAVANA"; tag "CCDS"; transcript_support_level "1";
chr11	HAVANA	exon	115297314	115297514	.	-	.	gene_id "ENSMUSG00000044788.10"; transcript_id "ENSMUST00000056153.7"; gene_type "protein_coding"; gene_status "KNOWN"; gene_name "Fads6"; transcript_type "protein_coding"; transcript_status "KNOWN"; transcript_name "Fads6-201"; exon_number "1"; exon_id "ENSMUSE00000646272.1"; talon_gene "34841"; talon_transcript "91917"; talon_exon "478230"; ccdsid "CCDS25626.1"; exon_status "KNOWN"; level "2"; protein_id "ENSMUSP00000058783.7"; source "HAVANA"; tag "CCDS";
chr11	HAVANA	exon	115296538	115296704	.	-	.	gene_id "ENSMUSG00000044788.10"; transcript_id "ENSMUST00000056153.7"; gene_type "protein_coding"; gene_status "KNOWN"; gene_name "Fads6"; transcript_type "protein_coding"; transcript_status "KNOWN"; transcript_name "Fads6-201"; exon_number "2"; exon_id "ENSMUSE00000368652.1"; talon_gene "34841"; talon_transcript "91917"; talon_exon "478232"; ccdsid "CCDS25626.1"; exon_status "KNOWN"; level "2"; protein_id "ENSMUSP00000058783.7"; source "HAVANA"; tag "CCDS";
chr11	HAVANA	exon	115286118	115286298	.	-	.	gene_id "ENSMUSG00000044788.10"; transcript_id "ENSMUST00000056153.7"; gene_type "protein_coding"; gene_status "KNOWN"; gene_name "Fads6"; transcript_type "protein_coding"; transcript_status "KNOWN"; transcript_name "Fads6-201"; exon_number "3"; exon_id "ENSMUSE00000409260.1"; talon_gene "34841"; talon_transcript "91917"; talon_exon "478234"; ccdsid "CCDS25626.1"; exon_status "KNOWN"; level "2"; protein_id "ENSMUSP00000058783.7"; source "HAVANA"; tag "CCDS";
chr11	HAVANA	exon	115285299	115285486	.	-	.	gene_id "ENSMUSG00000044788.10"; transcript_id "ENSMUST00000056153.7"; gene_type "protein_coding"; gene_status "KNOWN"; gene_name "Fads6"; transcript_type "protein_coding"; transcript_status "KNOWN"; transcript_name "Fads6-201"; exon_number "4"; exon_id "ENSMUSE00000350148.1"; talon_gene "34841"; talon_transcript "91917"; talon_exon "478236"; ccdsid "CCDS25626.1"; exon_status "KNOWN"; level "2"; protein_id "ENSMUSP00000058783.7"; source "HAVANA"; tag "CCDS";
chr11	HAVANA	exon	115284200	115284379	.	-	.	gene_id "ENSMUSG00000044788.10"; transcript_id "ENSMUST00000056153.7"; gene_type "protein_coding"; gene_status "KNOWN"; gene_name "Fads6"; transcript_type "protein_coding"; transcript_status "KNOWN"; transcript_name "Fads6-201"; exon_number "5"; exon_id "ENSMUSE00000390428.1"; talon_gene "34841"; talon_transcript "91917"; talon_exon "478238"; ccdsid "CCDS25626.1"; exon_status "KNOWN"; level "2"; protein_id "ENSMUSP00000058783.7"; source "HAVANA"; tag "CCDS";
chr11	HAVANA	exon	115279622	115283655	.	-	.	gene_id "ENSMUSG00000044788.10"; transcript_id "ENSMUST00000056153.7"; gene_type "protein_coding"; gene_status "KNOWN"; gene_name "Fads6"; transcript_type "protein_coding"; transcript_status "KNOWN"; transcript_name "Fads6-201"; exon_number "6"; exon_id "ENSMUSE00000331611.7"; talon_gene "34841"; talon_transcript "91917"; talon_exon "478240"; ccdsid "CCDS25626.1"; exon_status "KNOWN"; level "2"; protein_id "ENSMUSP00000058783.7"; source "HAVANA"; tag "CCDS";
chr11	HAVANA	gene	115315192	115322041	.	-	.	gene_id "ENSMUSG00000045288.10"; gene_name "Ush1g"; gene_status "KNOWN"; gene_type "protein_coding"; talon_gene "34843"; havana_gene "OTTMUSG00000003746.1"; level "2";
chr11	HAVANA	transcript	115315192	115322041	.	-	.	gene_id "ENSMUSG00000045288.10"; transcript_id "ENSMUST00000103037.4"; gene_name "Ush1g"; gene_status "KNOWN"; gene_type "protein_coding"; transcript_type "protein_coding"; transcript_status "KNOWN"; transcript_name "Ush1g-201"; talon_gene "34843"; talon_transcript "91923"; ccdsid "CCDS25627.1"; havana_transcript "OTTMUST00000008174.1"; level "2"; protein_id "ENSMUSP00000099326.4"; source "HAVANA"; tag "CCDS"; transcript_support_level "1";
chr11	HAVANA	exon	115321693	115322041	.	-	.	gene_id "ENSMUSG00000045288.10"; transcript_id "ENSMUST00000103037.4"; gene_type "protein_coding"; gene_status "KNOWN"; gene_name "Ush1g"; transcript_type "protein_coding"; transcript_status "KNOWN"; transcript_name "Ush1g-201"; exon_number "1"; exon_id "ENSMUSE00000345879.5"; talon_gene "34843"; talon_transcript "91923"; talon_exon "478268"; ccdsid "CCDS25627.1"; exon_status "KNOWN"; level "2"; protein_id "ENSMUSP00000099326.4"; source "HAVANA"; tag "CCDS";
chr11	HAVANA	exon	115317985	115319202	.	-	.	gene_id "ENSMUSG00000045288.10"; transcript_id "ENSMUST00000103037.4"; gene_type "protein_coding"; gene_status "KNOWN"; gene_name "Ush1g"; transcript_type "protein_coding"; transcript_status "KNOWN"; transcript_name "Ush1g-201"; exon_number "2"; exon_id "ENSMUSE00000661092.1"; talon_gene "34843"; talon_transcript "91923"; talon_exon "478270"; ccdsid "CCDS25627.1"; exon_status "KNOWN"; level "2"; protein_id "ENSMUSP00000099326.4"; source "HAVANA"; tag "CCDS";
chr11	HAVANA	exon	115315192	115316930	.	-	.	gene_id "ENSMUSG00000045288.10"; transcript_id "ENSMUST00000103037.4"; gene_type "protein_coding"; gene_status "KNOWN"; gene_name "Ush1g"; transcript_type "protein_coding"; transcript_status "KNOWN"; transcript_name "Ush1g-201"; exon_number "3"; exon_id "ENSMUSE00000661091.3"; talon_gene "34843"; talon_transcript "91923"; talon_exon "478272"; ccdsid "CCDS25627.1"; exon_status "KNOWN"; level "2"; protein_id "ENSMUSP00000099326.4"; source "HAVANA"; tag "CCDS";
chr11	HAVANA	gene	115334731	115346927	.	+	.	gene_id "ENSMUSG00000018862.11"; gene_name "Otop3"; gene_status "KNOWN"; gene_type "protein_coding"; talon_gene "34844"; havana_gene "OTTMUSG00000003747.1"; level "2";
chr11	HAVANA	transcript	115334731	115346927	.	+	.	gene_id "ENSMUSG00000018862.11"; transcript_id "ENSMUST00000106543.7"; gene_name "Otop3"; gene_status "KNOWN"; gene_type "protein_coding"; transcript_type "protein_coding"; transcript_status "KNOWN"; transcript_name "Otop3-202"; talon_gene "34844"; talon_transcript "91924"; ccdsid "CCDS83926.1"; havana_transcript "OTTMUST00000008175.1"; level "2"; protein_id "ENSMUSP00000102153.1"; source "HAVANA"; tag "CCDS"; transcript_support_level "1";
chr11	HAVANA	exon	115334731	115334902	.	+	.	gene_id "ENSMUSG00000018862.11"; transcript_id "ENSMUST00000106543.7"; gene_type "protein_coding"; gene_status "KNOWN"; gene_name "Otop3"; transcript_type "protein_coding"; transcript_status "KNOWN"; transcript_name "Otop3-202"; exon_number "1"; exon_id "ENSMUSE00000670411.1"; talon_gene "34844"; talon_transcript "91924"; talon_exon "478273"; ccdsid "CCDS83926.1"; exon_status "KNOWN"; level "2"; protein_id "ENSMUSP00000102153.1"; source "HAVANA"; tag "CCDS";
chr11	ENSEMBL	exon	115339318	115339731	.	+	.	gene_id "ENSMUSG00000018862.11"; transcript_id "ENSMUST00000106543.7"; gene_type "protein_coding"; gene_status "KNOWN"; gene_name "Otop3"; transcript_type "protein_coding"; transcript_status "KNOWN"; transcript_name "Otop3-202"; exon_number "2"; exon_id "ENSMUSE00000440263.1"; talon_gene "34844"; talon_transcript "91924"; talon_exon "478275"; ccdsid "CCDS25629.1"; exon_status "KNOWN"; level "3"; protein_id "ENSMUSP00000019006.4"; source "ENSEMBL"; tag "CCDS";
chr11	ENSEMBL	exon	115339838	115339974	.	+	.	gene_id "ENSMUSG00000018862.11"; transcript_id "ENSMUST00000106543.7"; gene_type "protein_coding"; gene_status "KNOWN"; gene_name "Otop3"; transcript_type "protein_coding"; transcript_status "KNOWN"; transcript_name "Otop3-202"; exon_number "3"; exon_id "ENSMUSE00000440259.1"; talon_gene "34844"; talon_transcript "91924"; talon_exon "478277"; ccdsid "CCDS25629.1"; exon_status "KNOWN"; level "3"; protein_id "ENSMUSP00000019006.4"; source "ENSEMBL"; tag "CCDS";
chr11	ENSEMBL	exon	115340627	115340685	.	+	.	gene_id "ENSMUSG00000018862.11"; transcript_id "ENSMUST00000106543.7"; gene_type "protein_coding"; gene_status "KNOWN"; gene_name "Otop3"; transcript_type "protein_coding"; transcript_status "KNOWN"; transcript_name "Otop3-202"; exon_number "4"; exon_id "ENSMUSE00000440257.1"; talon_gene "34844"; talon_transcript "91924"; talon_exon "478279"; ccdsid "CCDS25629.1"; exon_status "KNOWN"; level "3"; protein_id "ENSMUSP00000019006.4"; source "ENSEMBL"; tag "CCDS";
chr11	ENSEMBL	exon	115340940	115341058	.	+	.	gene_id "ENSMUSG00000018862.11"; transcript_id "ENSMUST00000106543.7"; gene_type "protein_coding"; gene_status "KNOWN"; gene_name "Otop3"; transcript_type "protein_coding"; transcript_status "KNOWN"; transcript_name "Otop3-202"; exon_number "5"; exon_id "ENSMUSE00000440254.1"; talon_gene "34844"; talon_transcript "91924"; talon_exon "478281"; ccdsid "CCDS25629.1"; exon_status "KNOWN"; level "3"; protein_id "ENSMUSP00000019006.4"; source "ENSEMBL"; tag "CCDS";
chr11	HAVANA	exon	115344292	115345106	.	+	.	gene_id "ENSMUSG00000018862.11"; transcript_id "ENSMUST00000106543.7"; gene_type "protein_coding"; gene_status "KNOWN"; gene_name "Otop3"; transcript_type "protein_coding"; transcript_status "KNOWN"; transcript_name "Otop3-202"; exon_number "6"; exon_id "ENSMUSE00000670410.1"; talon_gene "34844"; talon_transcript "91924"; talon_exon "478283"; ccdsid "CCDS83926.1"; exon_status "KNOWN"; level "2"; protein_id "ENSMUSP00000102153.1"; source "HAVANA"; tag "CCDS";
chr11	HAVANA	exon	115346275	115346927	.	+	.	gene_id "ENSMUSG00000018862.11"; transcript_id "ENSMUST00000106543.7"; gene_type "protein_coding"; gene_status "KNOWN"; gene_name "Otop3"; transcript_type "protein_coding"; transcript_status "KNOWN"; transcript_name "Otop3-202"; exon_number "7"; exon_id "ENSMUSE00000670409.1"; talon_gene "34844"; talon_transcript "91924"; talon_exon "478285"; ccdsid "CCDS83926.1"; exon_status "KNOWN"; level "2"; protein_id "ENSMUSP00000102153.1"; source "HAVANA"; tag "CCDS";
chr11	HAVANA	gene	115347707	115354737	.	-	.	gene_id "ENSMUSG00000034586.14"; gene_name "Hid1"; gene_status "KNOWN"; gene_type "protein_coding"; talon_gene "34845"; havana_gene "OTTMUSG00000003744.2"; level "2";
chr11	HAVANA	transcript	115347707	115367719	.	-	.	gene_id "ENSMUSG00000034586.14"; transcript_id "ENSMUST00000044152.12"; gene_name "Hid1"; gene_status "KNOWN"; gene_type "protein_coding"; transcript_type "protein_coding"; transcript_status "KNOWN"; transcript_name "Hid1-201"; talon_gene "34845"; talon_transcript "91926"; ccdsid "CCDS83927.1"; havana_transcript "OTTMUST00000008163.1"; level "2"; protein_id "ENSMUSP00000043789.6"; source "HAVANA"; tag "CCDS"; transcript_support_level "1";
chr11	HAVANA	exon	115367544	115367719	.	-	.	gene_id "ENSMUSG00000034586.14"; transcript_id "ENSMUST00000044152.12"; gene_type "protein_coding"; gene_status "KNOWN"; gene_name "Hid1"; transcript_type "protein_coding"; transcript_status "KNOWN"; transcript_name "Hid1-201"; exon_number "1"; exon_id "ENSMUSE00000344622.2"; talon_gene "34845"; talon_transcript "91926"; talon_exon "478290"; ccdsid "CCDS83927.1"; exon_status "KNOWN"; level "2"; protein_id "ENSMUSP00000043789.6"; source "HAVANA"; tag "CCDS";
chr11	HAVANA	exon	115361639	115361788	.	-	.	gene_id "ENSMUSG00000034586.14"; transcript_id "ENSMUST00000044152.12"; gene_type "protein_coding"; gene_status "KNOWN"; gene_name "Hid1"; transcript_type "protein_coding"; transcript_status "KNOWN"; transcript_name "Hid1-201"; exon_number "2"; exon_id "ENSMUSE00001268831.1"; talon_gene "34845"; talon_transcript "91926"; talon_exon "478292"; ccdsid "CCDS83927.1"; exon_status "KNOWN"; level "2"; protein_id "ENSMUSP00000043789.6"; source "HAVANA"; tag "CCDS";
chr11	HAVANA	exon	115360322	115360492	.	-	.	gene_id "ENSMUSG00000034586.14"; transcript_id "ENSMUST00000044152.12"; gene_type "protein_coding"; gene_status "KNOWN"; gene_name "Hid1"; transcript_type "protein_coding"; transcript_status "KNOWN"; transcript_name "Hid1-201"; exon_number "3"; exon_id "ENSMUSE00000257856.1"; talon_gene "34845"; talon_transcript "91926"; talon_exon "478294"; ccdsid "CCDS83927.1"; exon_status "KNOWN"; level "2"; protein_id "ENSMUSP00000043789.6"; source "HAVANA"; tag "CCDS";
chr11	HAVANA	exon	115359695	115359808	.	-	.	gene_id "ENSMUSG00000034586.14"; transcript_id "ENSMUST00000044152.12"; gene_type "protein_coding"; gene_status "KNOWN"; gene_name "Hid1"; transcript_type "protein_coding"; transcript_status "KNOWN"; transcript_name "Hid1-201"; exon_number "4"; exon_id "ENSMUSE00001225457.1"; talon_gene "34845"; talon_transcript "91926"; talon_exon "478296"; ccdsid "CCDS83927.1"; exon_status "KNOWN"; level "2"; protein_id "ENSMUSP00000043789.6"; source "HAVANA"; tag "CCDS";
chr11	HAVANA	exon	115358977	115359083	.	-	.	gene_id "ENSMUSG00000034586.14"; transcript_id "ENSMUST00000044152.12"; gene_type "protein_coding"; gene_status "KNOWN"; gene_name "Hid1"; transcript_type "protein_coding"; transcript_status "KNOWN"; transcript_name "Hid1-201"; exon_number "5"; exon_id "ENSMUSE00001246405.1"; talon_gene "34845"; talon_transcript "91926"; talon_exon "478298"; ccdsid "CCDS83927.1"; exon_status "KNOWN"; level "2"; protein_id "ENSMUSP00000043789.6"; source "HAVANA"; tag "CCDS";
chr11	HAVANA	exon	115358670	115358786	.	-	.	gene_id "ENSMUSG00000034586.14"; transcript_id "ENSMUST00000044152.12"; gene_type "protein_coding"; gene_status "KNOWN"; gene_name "Hid1"; transcript_type "protein_coding"; transcript_status "KNOWN"; transcript_name "Hid1-201"; exon_number "6"; exon_id "ENSMUSE00001253662.1"; talon_gene "34845"; talon_transcript "91926"; talon_exon "478300"; ccdsid "CCDS83927.1"; exon_status "KNOWN"; level "2"; protein_id "ENSMUSP00000043789.6"; source "HAVANA"; tag "CCDS";
chr11	HAVANA	exon	115356620	115356842	.	-	.	gene_id "ENSMUSG00000034586.14"; transcript_id "ENSMUST00000044152.12"; gene_type "protein_coding"; gene_status "KNOWN"; gene_name "Hid1"; transcript_type "protein_coding"; transcript_status "KNOWN"; transcript_name "Hid1-201"; exon_number "7"; exon_id "ENSMUSE00000346716.1"; talon_gene "34845"; talon_transcript "91926"; talon_exon "478302"; ccdsid "CCDS83927.1"; exon_status "KNOWN"; level "2"; protein_id "ENSMUSP00000043789.6"; source "HAVANA"; tag "CCDS";
chr11	HAVANA	exon	115356365	115356421	.	-	.	gene_id "ENSMUSG00000034586.14"; transcript_id "ENSMUST00000044152.12"; gene_type "protein_coding"; gene_status "KNOWN"; gene_name "Hid1"; transcript_type "protein_coding"; transcript_status "KNOWN"; transcript_name "Hid1-201"; exon_number "8"; exon_id "ENSMUSE00000257826.1"; talon_gene "34845"; talon_transcript "91926"; talon_exon "478304"; ccdsid "CCDS83927.1"; exon_status "KNOWN"; level "2"; protein_id "ENSMUSP00000043789.6"; source "HAVANA"; tag "CCDS";
chr11	HAVANA	exon	115355294	115355434	.	-	.	gene_id "ENSMUSG00000034586.14"; transcript_id "ENSMUST00000044152.12"; gene_type "protein_coding"; gene_status "KNOWN"; gene_name "Hid1"; transcript_type "protein_coding"; transcript_status "KNOWN"; transcript_name "Hid1-201"; exon_number "9"; exon_id "ENSMUSE00000886420.1"; talon_gene "34845"; talon_transcript "91926"; talon_exon "478306"; ccdsid "CCDS83927.1"; exon_status "KNOWN"; level "2"; protein_id "ENSMUSP00000043789.6"; source "HAVANA"; tag "CCDS";
chr11	HAVANA	exon	115355025	115355115	.	-	.	gene_id "ENSMUSG00000034586.14"; transcript_id "ENSMUST00000044152.12"; gene_type "protein_coding"; gene_status "KNOWN"; gene_name "Hid1"; transcript_type "protein_coding"; transcript_status "KNOWN"; transcript_name "Hid1-201"; exon_number "10"; exon_id "ENSMUSE00001246086.1"; talon_gene "34845"; talon_transcript "91926"; talon_exon "478308"; ccdsid "CCDS83927.1"; exon_status "KNOWN"; level "2"; protein_id "ENSMUSP00000043789.6"; source "HAVANA"; tag "CCDS";
chr11	HAVANA	exon	115354586	115354737	.	-	.	gene_id "ENSMUSG00000034586.14"; transcript_id "ENSMUST00000044152.12"; gene_type "protein_coding"; gene_status "KNOWN"; gene_name "Hid1"; transcript_type "protein_coding"; transcript_status "KNOWN"; transcript_name "Hid1-201"; exon_number "11"; exon_id "ENSMUSE00001238803.1"; talon_gene "34845"; talon_transcript "91926"; talon_exon "478310"; ccdsid "CCDS83927.1"; exon_status "KNOWN"; level "2"; protein_id "ENSMUSP00000043789.6"; source "HAVANA"; tag "CCDS";
chr11	HAVANA	exon	115354400	115354478	.	-	.	gene_id "ENSMUSG00000034586.14"; transcript_id "ENSMUST00000044152.12"; gene_type "protein_coding"; gene_status "KNOWN"; gene_name "Hid1"; transcript_type "protein_coding"; transcript_status "KNOWN"; transcript_name "Hid1-201"; exon_number "12"; exon_id "ENSMUSE00000348449.1"; talon_gene "34845"; talon_transcript "91926"; talon_exon "478312"; ccdsid "CCDS83927.1"; exon_status "KNOWN"; level "2"; protein_id "ENSMUSP00000043789.6"; source "HAVANA"; tag "CCDS";
chr11	HAVANA	exon	115352585	115352749	.	-	.	gene_id "ENSMUSG00000034586.14"; transcript_id "ENSMUST00000044152.12"; gene_type "protein_coding"; gene_status "KNOWN"; gene_name "Hid1"; transcript_type "protein_coding"; transcript_status "KNOWN"; transcript_name "Hid1-201"; exon_number "13"; exon_id "ENSMUSE00000411308.1"; talon_gene "34845"; talon_transcript "91926"; talon_exon "478314"; ccdsid "CCDS83927.1"; exon_status "KNOWN"; level "2"; protein_id "ENSMUSP00000043789.6"; source "HAVANA"; tag "CCDS";
chr11	HAVANA	exon	115350919	115351146	.	-	.	gene_id "ENSMUSG00000034586.14"; transcript_id "ENSMUST00000044152.12"; gene_type "protein_coding"; gene_status "KNOWN"; gene_name "Hid1"; transcript_type "protein_coding"; transcript_status "KNOWN"; transcript_name "Hid1-201"; exon_number "14"; exon_id "ENSMUSE00000257787.1"; talon_gene "34845"; talon_transcript "91926"; talon_exon "478316"; ccdsid "CCDS83927.1"; exon_status "KNOWN"; level "2"; protein_id "ENSMUSP00000043789.6"; source "HAVANA"; tag "CCDS";
chr11	HAVANA	exon	115350492	115350598	.	-	.	gene_id "ENSMUSG00000034586.14"; transcript_id "ENSMUST00000044152.12"; gene_type "protein_coding"; gene_status "KNOWN"; gene_name "Hid1"; transcript_type "protein_coding"; transcript_status "KNOWN"; transcript_name "Hid1-201"; exon_number "15"; exon_id "ENSMUSE00000257778.1"; talon_gene "34845"; talon_transcript "91926"; talon_exon "478318"; ccdsid "CCDS83927.1"; exon_status "KNOWN"; level "2"; protein_id "ENSMUSP00000043789.6"; source "HAVANA"; tag "CCDS";
chr11	HAVANA	exon	115349922	115350002	.	-	.	gene_id "ENSMUSG00000034586.14"; transcript_id "ENSMUST00000044152.12"; gene_type "protein_coding"; gene_status "KNOWN"; gene_name "Hid1"; transcript_type "protein_coding"; transcript_status "KNOWN"; transcript_name "Hid1-201"; exon_number "16"; exon_id "ENSMUSE00001220693.1"; talon_gene "34845"; talon_transcript "91926"; talon_exon "478320"; ccdsid "CCDS83927.1"; exon_status "KNOWN"; level "2"; protein_id "ENSMUSP00000043789.6"; source "HAVANA"; tag "CCDS";
chr11	HAVANA	exon	115349086	115349177	.	-	.	gene_id "ENSMUSG00000034586.14"; transcript_id "ENSMUST00000044152.12"; gene_type "protein_coding"; gene_status "KNOWN"; gene_name "Hid1"; transcript_type "protein_coding"; transcript_status "KNOWN"; transcript_name "Hid1-201"; exon_number "17"; exon_id "ENSMUSE00000406741.1"; talon_gene "34845"; talon_transcript "91926"; talon_exon "478322"; ccdsid "CCDS83927.1"; exon_status "KNOWN"; level "2"; protein_id "ENSMUSP00000043789.6"; source "HAVANA"; tag "CCDS";
chr11	HAVANA	exon	115348800	115348958	.	-	.	gene_id "ENSMUSG00000034586.14"; transcript_id "ENSMUST00000044152.12"; gene_type "protein_coding"; gene_status "KNOWN"; gene_name "Hid1"; transcript_type "protein_coding"; transcript_status "KNOWN"; transcript_name "Hid1-201"; exon_number "18"; exon_id "ENSMUSE00000381199.1"; talon_gene "34845"; talon_transcript "91926"; talon_exon "478324"; ccdsid "CCDS83927.1"; exon_status "KNOWN"; level "2"; protein_id "ENSMUSP00000043789.6"; source "HAVANA"; tag "CCDS";
chr11	HAVANA	exon	115347707	115348532	.	-	.	gene_id "ENSMUSG00000034586.14"; transcript_id "ENSMUST00000044152.12"; gene_type "protein_coding"; gene_status "KNOWN"; gene_name "Hid1"; transcript_type "protein_coding"; transcript_status "KNOWN"; transcript_name "Hid1-201"; exon_number "19"; exon_id "ENSMUSE00000337247.7"; talon_gene "34845"; talon_transcript "91926"; talon_exon "478326"; ccdsid "CCDS83927.1"; exon_status "KNOWN"; level "2"; protein_id "ENSMUSP00000043789.6"; source "HAVANA"; tag "CCDS";
chr11	HAVANA	transcript	115347707	115367756	.	-	.	gene_id "ENSMUSG00000034586.14"; transcript_id "ENSMUST00000106542.8"; gene_name "Hid1"; gene_status "KNOWN"; gene_type "protein_coding"; transcript_type "protein_coding"; transcript_status "KNOWN"; transcript_name "Hid1-202"; talon_gene "34845"; talon_transcript "91927"; ccdsid "CCDS25630.1"; havana_transcript "OTTMUST00000008162.1"; level "2"; protein_id "ENSMUSP00000102152.2"; source "HAVANA"; tag "CCDS"; transcript_support_level "1";
chr11	HAVANA	exon	115367544	115367756	.	-	.	gene_id "ENSMUSG00000034586.14"; transcript_id "ENSMUST00000106542.8"; gene_type "protein_coding"; gene_status "KNOWN"; gene_name "Hid1"; transcript_type "protein_coding"; transcript_status "KNOWN"; transcript_name "Hid1-202"; exon_number "1"; exon_id "ENSMUSE00000746540.1"; talon_gene "34845"; talon_transcript "91927"; talon_exon "478327"; ccdsid "CCDS25630.1"; exon_status "KNOWN"; level "2"; protein_id "ENSMUSP00000102152.2"; source "HAVANA"; tag "CCDS";
chr11	HAVANA	exon	115361639	115361788	.	-	.	gene_id "ENSMUSG00000034586.14"; transcript_id "ENSMUST00000106542.8"; gene_type "protein_coding"; gene_status "KNOWN"; gene_name "Hid1"; transcript_type "protein_coding"; transcript_status "KNOWN"; transcript_name "Hid1-202"; exon_number "2"; exon_id "ENSMUSE00001268831.1"; talon_gene "34845"; talon_transcript "91927"; talon_exon "478292"; ccdsid "CCDS83927.1"; exon_status "KNOWN"; level "2"; protein_id "ENSMUSP00000043789.6"; source "HAVANA"; tag "CCDS";
chr11	HAVANA	exon	115360322	115360492	.	-	.	gene_id "ENSMUSG00000034586.14"; transcript_id "ENSMUST00000106542.8"; gene_type "protein_coding"; gene_status "KNOWN"; gene_name "Hid1"; transcript_type "protein_coding"; transcript_status "KNOWN"; transcript_name "Hid1-202"; exon_number "3"; exon_id "ENSMUSE00000257856.1"; talon_gene "34845"; talon_transcript "91927"; talon_exon "478294"; ccdsid "CCDS83927.1"; exon_status "KNOWN"; level "2"; protein_id "ENSMUSP00000043789.6"; source "HAVANA"; tag "CCDS";
chr11	HAVANA	exon	115359695	115359811	.	-	.	gene_id "ENSMUSG00000034586.14"; transcript_id "ENSMUST00000106542.8"; gene_type "protein_coding"; gene_status "KNOWN"; gene_name "Hid1"; transcript_type "protein_coding"; transcript_status "KNOWN"; transcript_name "Hid1-202"; exon_number "4"; exon_id "ENSMUSE00000338518.1"; talon_gene "34845"; talon_transcript "91927"; talon_exon "478329"; ccdsid "CCDS25630.1"; exon_status "KNOWN"; level "2"; protein_id "ENSMUSP00000102152.2"; source "HAVANA"; tag "CCDS";
chr11	HAVANA	exon	115358977	115359083	.	-	.	gene_id "ENSMUSG00000034586.14"; transcript_id "ENSMUST00000106542.8"; gene_type "protein_coding"; gene_status "KNOWN"; gene_name "Hid1"; transcript_type "protein_coding"; transcript_status "KNOWN"; transcript_name "Hid1-202"; exon_number "5"; exon_id "ENSMUSE00001246405.1"; talon_gene "34845"; talon_transcript "91927"; talon_exon "478298"; ccdsid "CCDS83927.1"; exon_status "KNOWN"; level "2"; protein_id "ENSMUSP00000043789.6"; source "HAVANA"; tag "CCDS";
chr11	HAVANA	exon	115358670	115358786	.	-	.	gene_id "ENSMUSG00000034586.14"; transcript_id "ENSMUST00000106542.8"; gene_type "protein_coding"; gene_status "KNOWN"; gene_name "Hid1"; transcript_type "protein_coding"; transcript_status "KNOWN"; transcript_name "Hid1-202"; exon_number "6"; exon_id "ENSMUSE00001253662.1"; talon_gene "34845"; talon_transcript "91927"; talon_exon "478300"; ccdsid "CCDS83927.1"; exon_status "KNOWN"; level "2"; protein_id "ENSMUSP00000043789.6"; source "HAVANA"; tag "CCDS";
chr11	HAVANA	exon	115356620	115356842	.	-	.	gene_id "ENSMUSG00000034586.14"; transcript_id "ENSMUST00000106542.8"; gene_type "protein_coding"; gene_status "KNOWN"; gene_name "Hid1"; transcript_type "protein_coding"; transcript_status "KNOWN"; transcript_name "Hid1-202"; exon_number "7"; exon_id "ENSMUSE00000346716.1"; talon_gene "34845"; talon_transcript "91927"; talon_exon "478302"; ccdsid "CCDS83927.1"; exon_status "KNOWN"; level "2"; protein_id "ENSMUSP00000043789.6"; source "HAVANA"; tag "CCDS";
chr11	HAVANA	exon	115356365	115356421	.	-	.	gene_id "ENSMUSG00000034586.14"; transcript_id "ENSMUST00000106542.8"; gene_type "protein_coding"; gene_status "KNOWN"; gene_name "Hid1"; transcript_type "protein_coding"; transcript_status "KNOWN"; transcript_name "Hid1-202"; exon_number "8"; exon_id "ENSMUSE00000257826.1"; talon_gene "34845"; talon_transcript "91927"; talon_exon "478304"; ccdsid "CCDS83927.1"; exon_status "KNOWN"; level "2"; protein_id "ENSMUSP00000043789.6"; source "HAVANA"; tag "CCDS";
chr11	HAVANA	exon	115355294	115355434	.	-	.	gene_id "ENSMUSG00000034586.14"; transcript_id "ENSMUST00000106542.8"; gene_type "protein_coding"; gene_status "KNOWN"; gene_name "Hid1"; transcript_type "protein_coding"; transcript_status "KNOWN"; transcript_name "Hid1-202"; exon_number "9"; exon_id "ENSMUSE00000886420.1"; talon_gene "34845"; talon_transcript "91927"; talon_exon "478306"; ccdsid "CCDS83927.1"; exon_status "KNOWN"; level "2"; protein_id "ENSMUSP00000043789.6"; source "HAVANA"; tag "CCDS";
chr11	HAVANA	exon	115355025	115355115	.	-	.	gene_id "ENSMUSG00000034586.14"; transcript_id "ENSMUST00000106542.8"; gene_type "protein_coding"; gene_status "KNOWN"; gene_name "Hid1"; transcript_type "protein_coding"; transcript_status "KNOWN"; transcript_name "Hid1-202"; exon_number "10"; exon_id "ENSMUSE00001246086.1"; talon_gene "34845"; talon_transcript "91927"; talon_exon "478308"; ccdsid "CCDS83927.1"; exon_status "KNOWN"; level "2"; protein_id "ENSMUSP00000043789.6"; source "HAVANA"; tag "CCDS";
chr11	HAVANA	exon	115354586	115354737	.	-	.	gene_id "ENSMUSG00000034586.14"; transcript_id "ENSMUST00000106542.8"; gene_type "protein_coding"; gene_status "KNOWN"; gene_name "Hid1"; transcript_type "protein_coding"; transcript_status "KNOWN"; transcript_name "Hid1-202"; exon_number "11"; exon_id "ENSMUSE00001238803.1"; talon_gene "34845"; talon_transcript "91927"; talon_exon "478310"; ccdsid "CCDS83927.1"; exon_status "KNOWN"; level "2"; protein_id "ENSMUSP00000043789.6"; source "HAVANA"; tag "CCDS";
chr11	HAVANA	exon	115354400	115354478	.	-	.	gene_id "ENSMUSG00000034586.14"; transcript_id "ENSMUST00000106542.8"; gene_type "protein_coding"; gene_status "KNOWN"; gene_name "Hid1"; transcript_type "protein_coding"; transcript_status "KNOWN"; transcript_name "Hid1-202"; exon_number "12"; exon_id "ENSMUSE00000348449.1"; talon_gene "34845"; talon_transcript "91927"; talon_exon "478312"; ccdsid "CCDS83927.1"; exon_status "KNOWN"; level "2"; protein_id "ENSMUSP00000043789.6"; source "HAVANA"; tag "CCDS";
chr11	HAVANA	exon	115352585	115352749	.	-	.	gene_id "ENSMUSG00000034586.14"; transcript_id "ENSMUST00000106542.8"; gene_type "protein_coding"; gene_status "KNOWN"; gene_name "Hid1"; transcript_type "protein_coding"; transcript_status "KNOWN"; transcript_name "Hid1-202"; exon_number "13"; exon_id "ENSMUSE00000411308.1"; talon_gene "34845"; talon_transcript "91927"; talon_exon "478314"; ccdsid "CCDS83927.1"; exon_status "KNOWN"; level "2"; protein_id "ENSMUSP00000043789.6"; source "HAVANA"; tag "CCDS";
chr11	HAVANA	exon	115350919	115351146	.	-	.	gene_id "ENSMUSG00000034586.14"; transcript_id "ENSMUST00000106542.8"; gene_type "protein_coding"; gene_status "KNOWN"; gene_name "Hid1"; transcript_type "protein_coding"; transcript_status "KNOWN"; transcript_name "Hid1-202"; exon_number "14"; exon_id "ENSMUSE00000257787.1"; talon_gene "34845"; talon_transcript "91927"; talon_exon "478316"; ccdsid "CCDS83927.1"; exon_status "KNOWN"; level "2"; protein_id "ENSMUSP00000043789.6"; source "HAVANA"; tag "CCDS";
chr11	HAVANA	exon	115350492	115350598	.	-	.	gene_id "ENSMUSG00000034586.14"; transcript_id "ENSMUST00000106542.8"; gene_type "protein_coding"; gene_status "KNOWN"; gene_name "Hid1"; transcript_type "protein_coding"; transcript_status "KNOWN"; transcript_name "Hid1-202"; exon_number "15"; exon_id "ENSMUSE00000257778.1"; talon_gene "34845"; talon_transcript "91927"; talon_exon "478318"; ccdsid "CCDS83927.1"; exon_status "KNOWN"; level "2"; protein_id "ENSMUSP00000043789.6"; source "HAVANA"; tag "CCDS";
chr11	HAVANA	exon	115349922	115350002	.	-	.	gene_id "ENSMUSG00000034586.14"; transcript_id "ENSMUST00000106542.8"; gene_type "protein_coding"; gene_status "KNOWN"; gene_name "Hid1"; transcript_type "protein_coding"; transcript_status "KNOWN"; transcript_name "Hid1-202"; exon_number "16"; exon_id "ENSMUSE00001220693.1"; talon_gene "34845"; talon_transcript "91927"; talon_exon "478320"; ccdsid "CCDS83927.1"; exon_status "KNOWN"; level "2"; protein_id "ENSMUSP00000043789.6"; source "HAVANA"; tag "CCDS";
chr11	HAVANA	exon	115349086	115349177	.	-	.	gene_id "ENSMUSG00000034586.14"; transcript_id "ENSMUST00000106542.8"; gene_type "protein_coding"; gene_status "KNOWN"; gene_name "Hid1"; transcript_type "protein_coding"; transcript_status "KNOWN"; transcript_name "Hid1-202"; exon_number "17"; exon_id "ENSMUSE00000406741.1"; talon_gene "34845"; talon_transcript "91927"; talon_exon "478322"; ccdsid "CCDS83927.1"; exon_status "KNOWN"; level "2"; protein_id "ENSMUSP00000043789.6"; source "HAVANA"; tag "CCDS";
chr11	HAVANA	exon	115348800	115348958	.	-	.	gene_id "ENSMUSG00000034586.14"; transcript_id "ENSMUST00000106542.8"; gene_type "protein_coding"; gene_status "KNOWN"; gene_name "Hid1"; transcript_type "protein_coding"; transcript_status "KNOWN"; transcript_name "Hid1-202"; exon_number "18"; exon_id "ENSMUSE00000381199.1"; talon_gene "34845"; talon_transcript "91927"; talon_exon "478324"; ccdsid "CCDS83927.1"; exon_status "KNOWN"; level "2"; protein_id "ENSMUSP00000043789.6"; source "HAVANA"; tag "CCDS";
chr11	HAVANA	exon	115347707	115348532	.	-	.	gene_id "ENSMUSG00000034586.14"; transcript_id "ENSMUST00000106542.8"; gene_type "protein_coding"; gene_status "KNOWN"; gene_name "Hid1"; transcript_type "protein_coding"; transcript_status "KNOWN"; transcript_name "Hid1-202"; exon_number "19"; exon_id "ENSMUSE00000337247.7"; talon_gene "34845"; talon_transcript "91927"; talon_exon "478326"; ccdsid "CCDS83927.1"; exon_status "KNOWN"; level "2"; protein_id "ENSMUSP00000043789.6"; source "HAVANA"; tag "CCDS";
chr11	TALON	transcript	115347707	115354737	.	-	.	gene_id "ENSMUSG00000034586.14"; transcript_id "ENCODEMT000582771"; gene_name "Hid1"; gene_status "KNOWN"; gene_type "protein_coding"; transcript_status "NOVEL"; transcript_name "ENCODEMT000582771"; talon_gene "34845"; talon_transcript "582771"; ISM-suffix_to_IDs "91926,91927,582758,582761,582766,582767,582769,582770"; ISM-suffix_transcript "TRUE"; ISM_to_IDs "91926,91927,582758,582761,582766,582767,582769,582770"; ISM_transcript "TRUE";
chr11	HAVANA	exon	115354586	115354737	.	-	.	gene_id "ENSMUSG00000034586.14"; transcript_id "ENCODEMT000582771"; gene_type "protein_coding"; gene_status "KNOWN"; gene_name "Hid1"; transcript_status "NOVEL"; transcript_name "ENCODEMT000582771"; exon_number "1"; exon_id "ENSMUSE00001238803.1"; talon_gene "34845"; talon_transcript "582771"; talon_exon "478310"; ccdsid "CCDS83927.1"; exon_status "KNOWN"; level "2"; protein_id "ENSMUSP00000043789.6"; source "HAVANA"; tag "CCDS";
chr11	HAVANA	exon	115354400	115354478	.	-	.	gene_id "ENSMUSG00000034586.14"; transcript_id "ENCODEMT000582771"; gene_type "protein_coding"; gene_status "KNOWN"; gene_name "Hid1"; transcript_status "NOVEL"; transcript_name "ENCODEMT000582771"; exon_number "2"; exon_id "ENSMUSE00000348449.1"; talon_gene "34845"; talon_transcript "582771"; talon_exon "478312"; ccdsid "CCDS83927.1"; exon_status "KNOWN"; level "2"; protein_id "ENSMUSP00000043789.6"; source "HAVANA"; tag "CCDS";
chr11	HAVANA	exon	115352585	115352749	.	-	.	gene_id "ENSMUSG00000034586.14"; transcript_id "ENCODEMT000582771"; gene_type "protein_coding"; gene_status "KNOWN"; gene_name "Hid1"; transcript_status "NOVEL"; transcript_name "ENCODEMT000582771"; exon_number "3"; exon_id "ENSMUSE00000411308.1"; talon_gene "34845"; talon_transcript "582771"; talon_exon "478314"; ccdsid "CCDS83927.1"; exon_status "KNOWN"; level "2"; protein_id "ENSMUSP00000043789.6"; source "HAVANA"; tag "CCDS";
chr11	HAVANA	exon	115350919	115351146	.	-	.	gene_id "ENSMUSG00000034586.14"; transcript_id "ENCODEMT000582771"; gene_type "protein_coding"; gene_status "KNOWN"; gene_name "Hid1"; transcript_status "NOVEL"; transcript_name "ENCODEMT000582771"; exon_number "4"; exon_id "ENSMUSE00000257787.1"; talon_gene "34845"; talon_transcript "582771"; talon_exon "478316"; ccdsid "CCDS83927.1"; exon_status "KNOWN"; level "2"; protein_id "ENSMUSP00000043789.6"; source "HAVANA"; tag "CCDS";
chr11	HAVANA	exon	115350492	115350598	.	-	.	gene_id "ENSMUSG00000034586.14"; transcript_id "ENCODEMT000582771"; gene_type "protein_coding"; gene_status "KNOWN"; gene_name "Hid1"; transcript_status "NOVEL"; transcript_name "ENCODEMT000582771"; exon_number "5"; exon_id "ENSMUSE00000257778.1"; talon_gene "34845"; talon_transcript "582771"; talon_exon "478318"; ccdsid "CCDS83927.1"; exon_status "KNOWN"; level "2"; protein_id "ENSMUSP00000043789.6"; source "HAVANA"; tag "CCDS";
chr11	HAVANA	exon	115349922	115350002	.	-	.	gene_id "ENSMUSG00000034586.14"; transcript_id "ENCODEMT000582771"; gene_type "protein_coding"; gene_status "KNOWN"; gene_name "Hid1"; transcript_status "NOVEL"; transcript_name "ENCODEMT000582771"; exon_number "6"; exon_id "ENSMUSE00001220693.1"; talon_gene "34845"; talon_transcript "582771"; talon_exon "478320"; ccdsid "CCDS83927.1"; exon_status "KNOWN"; level "2"; protein_id "ENSMUSP00000043789.6"; source "HAVANA"; tag "CCDS";
chr11	HAVANA	exon	115349086	115349177	.	-	.	gene_id "ENSMUSG00000034586.14"; transcript_id "ENCODEMT000582771"; gene_type "protein_coding"; gene_status "KNOWN"; gene_name "Hid1"; transcript_status "NOVEL"; transcript_name "ENCODEMT000582771"; exon_number "7"; exon_id "ENSMUSE00000406741.1"; talon_gene "34845"; talon_transcript "582771"; talon_exon "478322"; ccdsid "CCDS83927.1"; exon_status "KNOWN"; level "2"; protein_id "ENSMUSP00000043789.6"; source "HAVANA"; tag "CCDS";
chr11	HAVANA	exon	115348800	115348958	.	-	.	gene_id "ENSMUSG00000034586.14"; transcript_id "ENCODEMT000582771"; gene_type "protein_coding"; gene_status "KNOWN"; gene_name "Hid1"; transcript_status "NOVEL"; transcript_name "ENCODEMT000582771"; exon_number "8"; exon_id "ENSMUSE00000381199.1"; talon_gene "34845"; talon_transcript "582771"; talon_exon "478324"; ccdsid "CCDS83927.1"; exon_status "KNOWN"; level "2"; protein_id "ENSMUSP00000043789.6"; source "HAVANA"; tag "CCDS";
chr11	HAVANA	exon	115347707	115348532	.	-	.	gene_id "ENSMUSG00000034586.14"; transcript_id "ENCODEMT000582771"; gene_type "protein_coding"; gene_status "KNOWN"; gene_name "Hid1"; transcript_status "NOVEL"; transcript_name "ENCODEMT000582771"; exon_number "9"; exon_id "ENSMUSE00000337247.7"; talon_gene "34845"; talon_transcript "582771"; talon_exon "478326"; ccdsid "CCDS83927.1"; exon_status "KNOWN"; level "2"; protein_id "ENSMUSP00000043789.6"; source "HAVANA"; tag "CCDS";
chr11	HAVANA	gene	115381916	115396132	.	+	.	gene_id "ENSMUSG00000050910.5"; gene_name "Cdr2l"; gene_status "KNOWN"; gene_type "protein_coding"; talon_gene "34846"; havana_gene "OTTMUSG00000003795.1"; level "2";
chr11	HAVANA	transcript	115381916	115396132	.	+	.	gene_id "ENSMUSG00000050910.5"; transcript_id "ENSMUST00000053288.5"; gene_name "Cdr2l"; gene_status "KNOWN"; gene_type "protein_coding"; transcript_type "protein_coding"; transcript_status "KNOWN"; transcript_name "Cdr2l-201"; talon_gene "34846"; talon_transcript "91934"; ccdsid "CCDS36371.1"; havana_transcript "OTTMUST00000008344.1"; level "2"; protein_id "ENSMUSP00000052096.5"; source "HAVANA"; tag "CCDS"; transcript_support_level "1";
chr11	HAVANA	exon	115381916	115382401	.	+	.	gene_id "ENSMUSG00000050910.5"; transcript_id "ENSMUST00000053288.5"; gene_type "protein_coding"; gene_status "KNOWN"; gene_name "Cdr2l"; transcript_type "protein_coding"; transcript_status "KNOWN"; transcript_name "Cdr2l-201"; exon_number "1"; exon_id "ENSMUSE00000358588.3"; talon_gene "34846"; talon_transcript "91934"; talon_exon "478345"; ccdsid "CCDS36371.1"; exon_status "KNOWN"; level "2"; protein_id "ENSMUSP00000052096.5"; source "HAVANA"; tag "CCDS";
chr11	HAVANA	exon	115390511	115390623	.	+	.	gene_id "ENSMUSG00000050910.5"; transcript_id "ENSMUST00000053288.5"; gene_type "protein_coding"; gene_status "KNOWN"; gene_name "Cdr2l"; transcript_type "protein_coding"; transcript_status "KNOWN"; transcript_name "Cdr2l-201"; exon_number "2"; exon_id "ENSMUSE00000405889.1"; talon_gene "34846"; talon_transcript "91934"; talon_exon "478347"; ccdsid "CCDS36371.1"; exon_status "KNOWN"; level "2"; protein_id "ENSMUSP00000052096.5"; source "HAVANA"; tag "CCDS";
chr11	HAVANA	exon	115390863	115391011	.	+	.	gene_id "ENSMUSG00000050910.5"; transcript_id "ENSMUST00000053288.5"; gene_type "protein_coding"; gene_status "KNOWN"; gene_name "Cdr2l"; transcript_type "protein_coding"; transcript_status "KNOWN"; transcript_name "Cdr2l-201"; exon_number "3"; exon_id "ENSMUSE00000355240.1"; talon_gene "34846"; talon_transcript "91934"; talon_exon "478349"; ccdsid "CCDS36371.1"; exon_status "KNOWN"; level "2"; protein_id "ENSMUSP00000052096.5"; source "HAVANA"; tag "CCDS";
chr11	HAVANA	exon	115392659	115392823	.	+	.	gene_id "ENSMUSG00000050910.5"; transcript_id "ENSMUST00000053288.5"; gene_type "protein_coding"; gene_status "KNOWN"; gene_name "Cdr2l"; transcript_type "protein_coding"; transcript_status "KNOWN"; transcript_name "Cdr2l-201"; exon_number "4"; exon_id "ENSMUSE00000410552.1"; talon_gene "34846"; talon_transcript "91934"; talon_exon "478351"; ccdsid "CCDS36371.1"; exon_status "KNOWN"; level "2"; protein_id "ENSMUSP00000052096.5"; source "HAVANA"; tag "CCDS";
chr11	HAVANA	exon	115393346	115396132	.	+	.	gene_id "ENSMUSG00000050910.5"; transcript_id "ENSMUST00000053288.5"; gene_type "protein_coding"; gene_status "KNOWN"; gene_name "Cdr2l"; transcript_type "protein_coding"; transcript_status "KNOWN"; transcript_name "Cdr2l-201"; exon_number "5"; exon_id "ENSMUSE00000380634.5"; talon_gene "34846"; talon_transcript "91934"; talon_exon "478353"; ccdsid "CCDS36371.1"; exon_status "KNOWN"; level "2"; protein_id "ENSMUSP00000052096.5"; source "HAVANA"; tag "CCDS";
chr11	HAVANA	gene	115403752	115410908	.	+	.	gene_id "ENSMUSG00000018858.15"; gene_name "Mrpl58"; gene_status "KNOWN"; gene_type "protein_coding"; talon_gene "34847"; havana_gene "OTTMUSG00000003439.3"; level "2";
chr11	HAVANA	transcript	115403752	115412674	.	+	.	gene_id "ENSMUSG00000018858.15"; transcript_id "ENSMUST00000153983.7"; gene_name "Mrpl58"; gene_status "KNOWN"; gene_type "protein_coding"; transcript_type "protein_coding"; transcript_status "KNOWN"; transcript_name "Mrpl58-209"; talon_gene "34847"; talon_transcript "91935"; ccdsid "CCDS83928.1"; havana_transcript "OTTMUST00000007260.3"; level "2"; protein_id "ENSMUSP00000116746.1"; source "HAVANA"; tag "CCDS"; transcript_support_level "1";
chr11	HAVANA	exon	115403752	115403960	.	+	.	gene_id "ENSMUSG00000018858.15"; transcript_id "ENSMUST00000153983.7"; gene_type "protein_coding"; gene_status "KNOWN"; gene_name "Mrpl58"; transcript_type "protein_coding"; transcript_status "KNOWN"; transcript_name "Mrpl58-209"; exon_number "1"; exon_id "ENSMUSE00000723772.1"; talon_gene "34847"; talon_transcript "91935"; talon_exon "478354"; ccdsid "CCDS83928.1"; exon_status "KNOWN"; level "2"; protein_id "ENSMUSP00000116746.1"; source "HAVANA"; tag "CCDS";
chr11	HAVANA	exon	115406551	115406587	.	+	.	gene_id "ENSMUSG00000018858.15"; transcript_id "ENSMUST00000153983.7"; gene_type "protein_coding"; gene_status "KNOWN"; gene_name "Mrpl58"; transcript_type "protein_coding"; transcript_status "KNOWN"; transcript_name "Mrpl58-209"; exon_number "2"; exon_id "ENSMUSE00001289498.1"; talon_gene "34847"; talon_transcript "91935"; talon_exon "478356"; ccdsid "CCDS83928.1"; exon_status "KNOWN"; level "2"; protein_id "ENSMUSP00000116746.1"; source "HAVANA"; tag "CCDS";
chr11	HAVANA	exon	115409480	115409539	.	+	.	gene_id "ENSMUSG00000018858.15"; transcript_id "ENSMUST00000153983.7"; gene_type "protein_coding"; gene_status "KNOWN"; gene_name "Mrpl58"; transcript_type "protein_coding"; transcript_status "KNOWN"; transcript_name "Mrpl58-209"; exon_number "3"; exon_id "ENSMUSE00001302597.1"; talon_gene "34847"; talon_transcript "91935"; talon_exon "478358"; ccdsid "CCDS83928.1"; exon_status "KNOWN"; level "2"; protein_id "ENSMUSP00000116746.1"; source "HAVANA"; tag "CCDS";
chr11	HAVANA	exon	115410060	115410142	.	+	.	gene_id "ENSMUSG00000018858.15"; transcript_id "ENSMUST00000153983.7"; gene_type "protein_coding"; gene_status "KNOWN"; gene_name "Mrpl58"; transcript_type "protein_coding"; transcript_status "KNOWN"; transcript_name "Mrpl58-209"; exon_number "4"; exon_id "ENSMUSE00001256789.1"; talon_gene "34847"; talon_transcript "91935"; talon_exon "478360"; ccdsid "CCDS83928.1"; exon_status "KNOWN"; level "2"; protein_id "ENSMUSP00000116746.1"; source "HAVANA"; tag "CCDS";
chr11	HAVANA	exon	115410232	115410401	.	+	.	gene_id "ENSMUSG00000018858.15"; transcript_id "ENSMUST00000153983.7"; gene_type "protein_coding"; gene_status "KNOWN"; gene_name "Mrpl58"; transcript_type "protein_coding"; transcript_status "KNOWN"; transcript_name "Mrpl58-209"; exon_number "5"; exon_id "ENSMUSE00001244506.1"; talon_gene "34847"; talon_transcript "91935"; talon_exon "478362"; ccdsid "CCDS83928.1"; exon_status "KNOWN"; level "2"; protein_id "ENSMUSP00000116746.1"; source "HAVANA"; tag "CCDS";
chr11	HAVANA	exon	115410638	115412674	.	+	.	gene_id "ENSMUSG00000018858.15"; transcript_id "ENSMUST00000153983.7"; gene_type "protein_coding"; gene_status "KNOWN"; gene_name "Mrpl58"; transcript_type "protein_coding"; transcript_status "KNOWN"; transcript_name "Mrpl58-209"; exon_number "6"; exon_id "ENSMUSE00000805751.1"; talon_gene "34847"; talon_transcript "91935"; talon_exon "478364"; ccdsid "CCDS83928.1"; exon_status "KNOWN"; level "2"; protein_id "ENSMUSP00000116746.1"; source "HAVANA"; tag "CCDS";
chr11	HAVANA	transcript	115403754	115412662	.	+	.	gene_id "ENSMUSG00000018858.15"; transcript_id "ENSMUST00000106539.9"; gene_name "Mrpl58"; gene_status "KNOWN"; gene_type "protein_coding"; transcript_type "protein_coding"; transcript_status "KNOWN"; transcript_name "Mrpl58-203"; talon_gene "34847"; talon_transcript "91936"; havana_transcript "OTTMUST00000008333.2"; level "2"; protein_id "ENSMUSP00000102149.3"; source "HAVANA"; tag "basic"; transcript_support_level "1";
chr11	HAVANA	exon	115403754	115403960	.	+	.	gene_id "ENSMUSG00000018858.15"; transcript_id "ENSMUST00000106539.9"; gene_type "protein_coding"; gene_status "KNOWN"; gene_name "Mrpl58"; transcript_type "protein_coding"; transcript_status "KNOWN"; transcript_name "Mrpl58-203"; exon_number "1"; exon_id "ENSMUSE00000803463.1"; talon_gene "34847"; talon_transcript "91936"; talon_exon "478365"; exon_status "KNOWN"; level "2"; protein_id "ENSMUSP00000102149.3"; source "HAVANA"; tag "basic";
chr11	HAVANA	exon	115406551	115406587	.	+	.	gene_id "ENSMUSG00000018858.15"; transcript_id "ENSMUST00000106539.9"; gene_type "protein_coding"; gene_status "KNOWN"; gene_name "Mrpl58"; transcript_type "protein_coding"; transcript_status "KNOWN"; transcript_name "Mrpl58-203"; exon_number "2"; exon_id "ENSMUSE00001289498.1"; talon_gene "34847"; talon_transcript "91936"; talon_exon "478356"; ccdsid "CCDS83928.1"; exon_status "KNOWN"; level "2"; protein_id "ENSMUSP00000116746.1"; source "HAVANA"; tag "CCDS";
chr11	HAVANA	exon	115410060	115410142	.	+	.	gene_id "ENSMUSG00000018858.15"; transcript_id "ENSMUST00000106539.9"; gene_type "protein_coding"; gene_status "KNOWN"; gene_name "Mrpl58"; transcript_type "protein_coding"; transcript_status "KNOWN"; transcript_name "Mrpl58-203"; exon_number "3"; exon_id "ENSMUSE00001256789.1"; talon_gene "34847"; talon_transcript "91936"; talon_exon "478360"; ccdsid "CCDS83928.1"; exon_status "KNOWN"; level "2"; protein_id "ENSMUSP00000116746.1"; source "HAVANA"; tag "CCDS";
chr11	HAVANA	exon	115410232	115410401	.	+	.	gene_id "ENSMUSG00000018858.15"; transcript_id "ENSMUST00000106539.9"; gene_type "protein_coding"; gene_status "KNOWN"; gene_name "Mrpl58"; transcript_type "protein_coding"; transcript_status "KNOWN"; transcript_name "Mrpl58-203"; exon_number "4"; exon_id "ENSMUSE00001244506.1"; talon_gene "34847"; talon_transcript "91936"; talon_exon "478362"; ccdsid "CCDS83928.1"; exon_status "KNOWN"; level "2"; protein_id "ENSMUSP00000116746.1"; source "HAVANA"; tag "CCDS";
chr11	HAVANA	exon	115410638	115412662	.	+	.	gene_id "ENSMUSG00000018858.15"; transcript_id "ENSMUST00000106539.9"; gene_type "protein_coding"; gene_status "KNOWN"; gene_name "Mrpl58"; transcript_type "protein_coding"; transcript_status "KNOWN"; transcript_name "Mrpl58-203"; exon_number "5"; exon_id "ENSMUSE00000797287.1"; talon_gene "34847"; talon_transcript "91936"; talon_exon "478367"; exon_status "KNOWN"; level "2"; protein_id "ENSMUSP00000102149.3"; source "HAVANA"; tag "basic";
chr11	HAVANA	transcript	115403757	115410919	.	+	.	gene_id "ENSMUSG00000018858.15"; transcript_id "ENSMUST00000103036.4"; gene_name "Mrpl58"; gene_status "KNOWN"; gene_type "protein_coding"; transcript_type "protein_coding"; transcript_status "KNOWN"; transcript_name "Mrpl58-202"; talon_gene "34847"; talon_transcript "91937"; ccdsid "CCDS25632.1"; havana_transcript "OTTMUST00000008332.2"; level "2"; protein_id "ENSMUSP00000099325.4"; source "HAVANA"; tag "CCDS"; transcript_support_level "1";
chr11	HAVANA	exon	115403757	115403873	.	+	.	gene_id "ENSMUSG00000018858.15"; transcript_id "ENSMUST00000103036.4"; gene_type "protein_coding"; gene_status "KNOWN"; gene_name "Mrpl58"; transcript_type "protein_coding"; transcript_status "KNOWN"; transcript_name "Mrpl58-202"; exon_number "1"; exon_id "ENSMUSE00000661090.4"; talon_gene "34847"; talon_transcript "91937"; talon_exon "478368"; ccdsid "CCDS25632.1"; exon_status "KNOWN"; level "2"; protein_id "ENSMUSP00000099325.4"; source "HAVANA"; tag "CCDS";
chr11	HAVANA	exon	115406551	115406587	.	+	.	gene_id "ENSMUSG00000018858.15"; transcript_id "ENSMUST00000103036.4"; gene_type "protein_coding"; gene_status "KNOWN"; gene_name "Mrpl58"; transcript_type "protein_coding"; transcript_status "KNOWN"; transcript_name "Mrpl58-202"; exon_number "2"; exon_id "ENSMUSE00001289498.1"; talon_gene "34847"; talon_transcript "91937"; talon_exon "478356"; ccdsid "CCDS83928.1"; exon_status "KNOWN"; level "2"; protein_id "ENSMUSP00000116746.1"; source "HAVANA"; tag "CCDS";
chr11	HAVANA	exon	115409480	115409539	.	+	.	gene_id "ENSMUSG00000018858.15"; transcript_id "ENSMUST00000103036.4"; gene_type "protein_coding"; gene_status "KNOWN"; gene_name "Mrpl58"; transcript_type "protein_coding"; transcript_status "KNOWN"; transcript_name "Mrpl58-202"; exon_number "3"; exon_id "ENSMUSE00001302597.1"; talon_gene "34847"; talon_transcript "91937"; talon_exon "478358"; ccdsid "CCDS83928.1"; exon_status "KNOWN"; level "2"; protein_id "ENSMUSP00000116746.1"; source "HAVANA"; tag "CCDS";
chr11	HAVANA	exon	115410060	115410142	.	+	.	gene_id "ENSMUSG00000018858.15"; transcript_id "ENSMUST00000103036.4"; gene_type "protein_coding"; gene_status "KNOWN"; gene_name "Mrpl58"; transcript_type "protein_coding"; transcript_status "KNOWN"; transcript_name "Mrpl58-202"; exon_number "4"; exon_id "ENSMUSE00001256789.1"; talon_gene "34847"; talon_transcript "91937"; talon_exon "478360"; ccdsid "CCDS83928.1"; exon_status "KNOWN"; level "2"; protein_id "ENSMUSP00000116746.1"; source "HAVANA"; tag "CCDS";
chr11	HAVANA	exon	115410232	115410401	.	+	.	gene_id "ENSMUSG00000018858.15"; transcript_id "ENSMUST00000103036.4"; gene_type "protein_coding"; gene_status "KNOWN"; gene_name "Mrpl58"; transcript_type "protein_coding"; transcript_status "KNOWN"; transcript_name "Mrpl58-202"; exon_number "5"; exon_id "ENSMUSE00001244506.1"; talon_gene "34847"; talon_transcript "91937"; talon_exon "478362"; ccdsid "CCDS83928.1"; exon_status "KNOWN"; level "2"; protein_id "ENSMUSP00000116746.1"; source "HAVANA"; tag "CCDS";
chr11	HAVANA	exon	115410638	115410919	.	+	.	gene_id "ENSMUSG00000018858.15"; transcript_id "ENSMUST00000103036.4"; gene_type "protein_coding"; gene_status "KNOWN"; gene_name "Mrpl58"; transcript_type "protein_coding"; transcript_status "KNOWN"; transcript_name "Mrpl58-202"; exon_number "6"; exon_id "ENSMUSE00000844285.1"; talon_gene "34847"; talon_transcript "91937"; talon_exon "478370"; ccdsid "CCDS25632.1"; exon_status "KNOWN"; level "2"; protein_id "ENSMUSP00000099325.4"; source "HAVANA"; tag "CCDS";
chr11	HAVANA	transcript	115403822	115410724	.	+	.	gene_id "ENSMUSG00000018858.15"; transcript_id "ENSMUST00000021079.13"; gene_name "Mrpl58"; gene_status "KNOWN"; gene_type "protein_coding"; transcript_type "processed_transcript"; transcript_status "KNOWN"; transcript_name "Mrpl58-201"; talon_gene "34847"; talon_transcript "91942"; havana_transcript "OTTMUST00000008337.1"; level "2"; source "HAVANA"; transcript_support_level "3";
chr11	HAVANA	exon	115403822	115404087	.	+	.	gene_id "ENSMUSG00000018858.15"; transcript_id "ENSMUST00000021079.13"; gene_type "protein_coding"; gene_status "KNOWN"; gene_name "Mrpl58"; transcript_type "processed_transcript"; transcript_status "KNOWN"; transcript_name "Mrpl58-201"; exon_number "1"; exon_id "ENSMUSE00000764904.1"; talon_gene "34847"; talon_transcript "91942"; talon_exon "478381"; exon_status "KNOWN"; level "2"; source "HAVANA";
chr11	HAVANA	exon	115409480	115409539	.	+	.	gene_id "ENSMUSG00000018858.15"; transcript_id "ENSMUST00000021079.13"; gene_type "protein_coding"; gene_status "KNOWN"; gene_name "Mrpl58"; transcript_type "processed_transcript"; transcript_status "KNOWN"; transcript_name "Mrpl58-201"; exon_number "2"; exon_id "ENSMUSE00001302597.1"; talon_gene "34847"; talon_transcript "91942"; talon_exon "478358"; ccdsid "CCDS83928.1"; exon_status "KNOWN"; level "2"; protein_id "ENSMUSP00000116746.1"; source "HAVANA"; tag "CCDS";
chr11	HAVANA	exon	115410060	115410142	.	+	.	gene_id "ENSMUSG00000018858.15"; transcript_id "ENSMUST00000021079.13"; gene_type "protein_coding"; gene_status "KNOWN"; gene_name "Mrpl58"; transcript_type "processed_transcript"; transcript_status "KNOWN"; transcript_name "Mrpl58-201"; exon_number "3"; exon_id "ENSMUSE00001256789.1"; talon_gene "34847"; talon_transcript "91942"; talon_exon "478360"; ccdsid "CCDS83928.1"; exon_status "KNOWN"; level "2"; protein_id "ENSMUSP00000116746.1"; source "HAVANA"; tag "CCDS";
chr11	HAVANA	exon	115410232	115410401	.	+	.	gene_id "ENSMUSG00000018858.15"; transcript_id "ENSMUST00000021079.13"; gene_type "protein_coding"; gene_status "KNOWN"; gene_name "Mrpl58"; transcript_type "processed_transcript"; transcript_status "KNOWN"; transcript_name "Mrpl58-201"; exon_number "4"; exon_id "ENSMUSE00001244506.1"; talon_gene "34847"; talon_transcript "91942"; talon_exon "478362"; ccdsid "CCDS83928.1"; exon_status "KNOWN"; level "2"; protein_id "ENSMUSP00000116746.1"; source "HAVANA"; tag "CCDS";
chr11	HAVANA	exon	115410638	115410724	.	+	.	gene_id "ENSMUSG00000018858.15"; transcript_id "ENSMUST00000021079.13"; gene_type "protein_coding"; gene_status "KNOWN"; gene_name "Mrpl58"; transcript_type "processed_transcript"; transcript_status "KNOWN"; transcript_name "Mrpl58-201"; exon_number "5"; exon_id "ENSMUSE00000741581.1"; talon_gene "34847"; talon_transcript "91942"; talon_exon "478383"; exon_status "KNOWN"; level "2"; source "HAVANA";
chr11	HAVANA	transcript	115409861	115410719	.	+	.	gene_id "ENSMUSG00000018858.15"; transcript_id "ENSMUST00000155134.1"; gene_name "Mrpl58"; gene_status "KNOWN"; gene_type "protein_coding"; transcript_type "retained_intron"; transcript_status "KNOWN"; transcript_name "Mrpl58-210"; talon_gene "34847"; talon_transcript "91943"; havana_transcript "OTTMUST00000008338.1"; level "2"; source "HAVANA"; transcript_support_level "1";
chr11	HAVANA	exon	115409861	115410142	.	+	.	gene_id "ENSMUSG00000018858.15"; transcript_id "ENSMUST00000155134.1"; gene_type "protein_coding"; gene_status "KNOWN"; gene_name "Mrpl58"; transcript_type "retained_intron"; transcript_status "KNOWN"; transcript_name "Mrpl58-210"; exon_number "1"; exon_id "ENSMUSE00000751824.1"; talon_gene "34847"; talon_transcript "91943"; talon_exon "478384"; exon_status "KNOWN"; level "2"; source "HAVANA";
chr11	HAVANA	exon	115410232	115410401	.	+	.	gene_id "ENSMUSG00000018858.15"; transcript_id "ENSMUST00000155134.1"; gene_type "protein_coding"; gene_status "KNOWN"; gene_name "Mrpl58"; transcript_type "retained_intron"; transcript_status "KNOWN"; transcript_name "Mrpl58-210"; exon_number "2"; exon_id "ENSMUSE00001244506.1"; talon_gene "34847"; talon_transcript "91943"; talon_exon "478362"; ccdsid "CCDS83928.1"; exon_status "KNOWN"; level "2"; protein_id "ENSMUSP00000116746.1"; source "HAVANA"; tag "CCDS";
chr11	HAVANA	exon	115410638	115410719	.	+	.	gene_id "ENSMUSG00000018858.15"; transcript_id "ENSMUST00000155134.1"; gene_type "protein_coding"; gene_status "KNOWN"; gene_name "Mrpl58"; transcript_type "retained_intron"; transcript_status "KNOWN"; transcript_name "Mrpl58-210"; exon_number "3"; exon_id "ENSMUSE00000741164.1"; talon_gene "34847"; talon_transcript "91943"; talon_exon "478385"; exon_status "KNOWN"; level "2"; source "HAVANA";
chr11	HAVANA	transcript	115410160	115410908	.	+	.	gene_id "ENSMUSG00000018858.15"; transcript_id "ENSMUST00000134386.1"; gene_name "Mrpl58"; gene_status "KNOWN"; gene_type "protein_coding"; transcript_type "retained_intron"; transcript_status "KNOWN"; transcript_name "Mrpl58-207"; talon_gene "34847"; talon_transcript "91944"; havana_transcript "OTTMUST00000008340.1"; level "2"; source "HAVANA"; transcript_support_level "2";
chr11	HAVANA	exon	115410160	115410401	.	+	.	gene_id "ENSMUSG00000018858.15"; transcript_id "ENSMUST00000134386.1"; gene_type "protein_coding"; gene_status "KNOWN"; gene_name "Mrpl58"; transcript_type "retained_intron"; transcript_status "KNOWN"; transcript_name "Mrpl58-207"; exon_number "1"; exon_id "ENSMUSE00000760282.1"; talon_gene "34847"; talon_transcript "91944"; talon_exon "478386"; exon_status "KNOWN"; level "2"; source "HAVANA";
chr11	HAVANA	exon	115410638	115410908	.	+	.	gene_id "ENSMUSG00000018858.15"; transcript_id "ENSMUST00000134386.1"; gene_type "protein_coding"; gene_status "KNOWN"; gene_name "Mrpl58"; transcript_type "retained_intron"; transcript_status "KNOWN"; transcript_name "Mrpl58-207"; exon_number "2"; exon_id "ENSMUSE00000808506.1"; talon_gene "34847"; talon_transcript "91944"; talon_exon "478387"; exon_status "KNOWN"; level "2"; source "HAVANA";
chr11	HAVANA	gene	115415689	115418741	.	-	.	gene_id "ENSMUSG00000034566.10"; gene_name "Atp5h"; gene_status "KNOWN"; gene_type "protein_coding"; talon_gene "34849"; havana_gene "OTTMUSG00000003445.3"; level "2";
chr11	HAVANA	transcript	115415689	115417018	.	-	.	gene_id "ENSMUSG00000034566.10"; transcript_id "ENSMUST00000141474.7"; gene_name "Atp5h"; gene_status "KNOWN"; gene_type "protein_coding"; transcript_type "processed_transcript"; transcript_status "KNOWN"; transcript_name "Atp5h-207"; talon_gene "34849"; talon_transcript "91946"; havana_transcript "OTTMUST00000007285.1"; level "2"; source "HAVANA"; transcript_support_level "2";
chr11	HAVANA	exon	115416853	115417018	.	-	.	gene_id "ENSMUSG00000034566.10"; transcript_id "ENSMUST00000141474.7"; gene_type "protein_coding"; gene_status "KNOWN"; gene_name "Atp5h"; transcript_type "processed_transcript"; transcript_status "KNOWN"; transcript_name "Atp5h-207"; exon_number "1"; exon_id "ENSMUSE00000818881.1"; talon_gene "34849"; talon_transcript "91946"; talon_exon "478391"; exon_status "KNOWN"; level "2"; source "HAVANA";
chr11	ENSEMBL	exon	115416015	115416077	.	-	.	gene_id "ENSMUSG00000034566.10"; transcript_id "ENSMUST00000141474.7"; gene_type "protein_coding"; gene_status "KNOWN"; gene_name "Atp5h"; transcript_type "processed_transcript"; transcript_status "KNOWN"; transcript_name "Atp5h-207"; exon_number "2"; exon_id "ENSMUSE00001295344.1"; talon_gene "34849"; talon_transcript "91946"; talon_exon "478393"; ccdsid "CCDS25633.1"; exon_status "KNOWN"; level "3"; protein_id "ENSMUSP00000137071.1"; source "ENSEMBL"; tag "CCDS";
chr11	HAVANA	exon	115415689	115415879	.	-	.	gene_id "ENSMUSG00000034566.10"; transcript_id "ENSMUST00000141474.7"; gene_type "protein_coding"; gene_status "KNOWN"; gene_name "Atp5h"; transcript_type "processed_transcript"; transcript_status "KNOWN"; transcript_name "Atp5h-207"; exon_number "3"; exon_id "ENSMUSE00001311809.1"; talon_gene "34849"; talon_transcript "91946"; talon_exon "478395"; ccdsid "CCDS25633.1"; exon_status "KNOWN"; level "2"; protein_id "ENSMUSP00000102147.1"; source "HAVANA"; tag "CCDS";
chr11	HAVANA	transcript	115415689	115418022	.	-	.	gene_id "ENSMUSG00000034566.10"; transcript_id "ENSMUST00000137563.7"; gene_name "Atp5h"; gene_status "KNOWN"; gene_type "protein_coding"; transcript_type "processed_transcript"; transcript_status "KNOWN"; transcript_name "Atp5h-204"; talon_gene "34849"; talon_transcript "91947"; havana_transcript "OTTMUST00000007284.1"; level "2"; source "HAVANA"; transcript_support_level "2";
chr11	HAVANA	exon	115417839	115418022	.	-	.	gene_id "ENSMUSG00000034566.10"; transcript_id "ENSMUST00000137563.7"; gene_type "protein_coding"; gene_status "KNOWN"; gene_name "Atp5h"; transcript_type "processed_transcript"; transcript_status "KNOWN"; transcript_name "Atp5h-204"; exon_number "1"; exon_id "ENSMUSE00000814191.1"; talon_gene "34849"; talon_transcript "91947"; talon_exon "478396"; exon_status "KNOWN"; level "2"; source "HAVANA";
chr11	ENSEMBL	exon	115416853	115416924	.	-	.	gene_id "ENSMUSG00000034566.10"; transcript_id "ENSMUST00000137563.7"; gene_type "protein_coding"; gene_status "KNOWN"; gene_name "Atp5h"; transcript_type "processed_transcript"; transcript_status "KNOWN"; transcript_name "Atp5h-204"; exon_number "2"; exon_id "ENSMUSE00001253560.1"; talon_gene "34849"; talon_transcript "91947"; talon_exon "478398"; ccdsid "CCDS25633.1"; exon_status "KNOWN"; level "3"; protein_id "ENSMUSP00000137071.1"; source "ENSEMBL"; tag "CCDS";
chr11	ENSEMBL	exon	115416015	115416077	.	-	.	gene_id "ENSMUSG00000034566.10"; transcript_id "ENSMUST00000137563.7"; gene_type "protein_coding"; gene_status "KNOWN"; gene_name "Atp5h"; transcript_type "processed_transcript"; transcript_status "KNOWN"; transcript_name "Atp5h-204"; exon_number "3"; exon_id "ENSMUSE00001295344.1"; talon_gene "34849"; talon_transcript "91947"; talon_exon "478393"; ccdsid "CCDS25633.1"; exon_status "KNOWN"; level "3"; protein_id "ENSMUSP00000137071.1"; source "ENSEMBL"; tag "CCDS";
chr11	HAVANA	exon	115415689	115415879	.	-	.	gene_id "ENSMUSG00000034566.10"; transcript_id "ENSMUST00000137563.7"; gene_type "protein_coding"; gene_status "KNOWN"; gene_name "Atp5h"; transcript_type "processed_transcript"; transcript_status "KNOWN"; transcript_name "Atp5h-204"; exon_number "4"; exon_id "ENSMUSE00001311809.1"; talon_gene "34849"; talon_transcript "91947"; talon_exon "478395"; ccdsid "CCDS25633.1"; exon_status "KNOWN"; level "2"; protein_id "ENSMUSP00000102147.1"; source "HAVANA"; tag "CCDS";
chr11	HAVANA	transcript	115415689	115419917	.	-	.	gene_id "ENSMUSG00000034566.10"; transcript_id "ENSMUST00000106537.7"; gene_name "Atp5h"; gene_status "KNOWN"; gene_type "protein_coding"; transcript_type "protein_coding"; transcript_status "KNOWN"; transcript_name "Atp5h-203"; talon_gene "34849"; talon_transcript "91948"; ccdsid "CCDS25633.1"; havana_transcript "OTTMUST00000007281.1"; level "2"; protein_id "ENSMUSP00000102147.1"; source "HAVANA"; tag "CCDS"; transcript_support_level "5";
chr11	HAVANA	exon	115419892	115419917	.	-	.	gene_id "ENSMUSG00000034566.10"; transcript_id "ENSMUST00000106537.7"; gene_type "protein_coding"; gene_status "KNOWN"; gene_name "Atp5h"; transcript_type "protein_coding"; transcript_status "KNOWN"; transcript_name "Atp5h-203"; exon_number "1"; exon_id "ENSMUSE00000670390.1"; talon_gene "34849"; talon_transcript "91948"; talon_exon "478399"; ccdsid "CCDS25633.1"; exon_status "KNOWN"; level "2"; protein_id "ENSMUSP00000102147.1"; source "HAVANA"; tag "CCDS";
chr11	HAVANA	exon	115419192	115419293	.	-	.	gene_id "ENSMUSG00000034566.10"; transcript_id "ENSMUST00000106537.7"; gene_type "protein_coding"; gene_status "KNOWN"; gene_name "Atp5h"; transcript_type "protein_coding"; transcript_status "KNOWN"; transcript_name "Atp5h-203"; exon_number "2"; exon_id "ENSMUSE00000670389.1"; talon_gene "34849"; talon_transcript "91948"; talon_exon "478401"; ccdsid "CCDS25633.1"; exon_status "KNOWN"; level "2"; protein_id "ENSMUSP00000102147.1"; source "HAVANA"; tag "CCDS";
chr11	HAVANA	exon	115418386	115418516	.	-	.	gene_id "ENSMUSG00000034566.10"; transcript_id "ENSMUST00000106537.7"; gene_type "protein_coding"; gene_status "KNOWN"; gene_name "Atp5h"; transcript_type "protein_coding"; transcript_status "KNOWN"; transcript_name "Atp5h-203"; exon_number "3"; exon_id "ENSMUSE00000257638.1"; talon_gene "34849"; talon_transcript "91948"; talon_exon "478403"; ccdsid "CCDS25633.1"; exon_status "KNOWN"; level "2"; protein_id "ENSMUSP00000102147.1"; source "HAVANA"; tag "CCDS";
chr11	ENSEMBL	exon	115417839	115417935	.	-	.	gene_id "ENSMUSG00000034566.10"; transcript_id "ENSMUST00000106537.7"; gene_type "protein_coding"; gene_status "KNOWN"; gene_name "Atp5h"; transcript_type "protein_coding"; transcript_status "KNOWN"; transcript_name "Atp5h-203"; exon_number "4"; exon_id "ENSMUSE00001266835.1"; talon_gene "34849"; talon_transcript "91948"; talon_exon "478405"; ccdsid "CCDS25633.1"; exon_status "KNOWN"; level "3"; protein_id "ENSMUSP00000137071.1"; source "ENSEMBL"; tag "CCDS";
chr11	ENSEMBL	exon	115416853	115416924	.	-	.	gene_id "ENSMUSG00000034566.10"; transcript_id "ENSMUST00000106537.7"; gene_type "protein_coding"; gene_status "KNOWN"; gene_name "Atp5h"; transcript_type "protein_coding"; transcript_status "KNOWN"; transcript_name "Atp5h-203"; exon_number "5"; exon_id "ENSMUSE00001253560.1"; talon_gene "34849"; talon_transcript "91948"; talon_exon "478398"; ccdsid "CCDS25633.1"; exon_status "KNOWN"; level "3"; protein_id "ENSMUSP00000137071.1"; source "ENSEMBL"; tag "CCDS";
chr11	ENSEMBL	exon	115416015	115416077	.	-	.	gene_id "ENSMUSG00000034566.10"; transcript_id "ENSMUST00000106537.7"; gene_type "protein_coding"; gene_status "KNOWN"; gene_name "Atp5h"; transcript_type "protein_coding"; transcript_status "KNOWN"; transcript_name "Atp5h-203"; exon_number "6"; exon_id "ENSMUSE00001295344.1"; talon_gene "34849"; talon_transcript "91948"; talon_exon "478393"; ccdsid "CCDS25633.1"; exon_status "KNOWN"; level "3"; protein_id "ENSMUSP00000137071.1"; source "ENSEMBL"; tag "CCDS";
chr11	HAVANA	exon	115415689	115415879	.	-	.	gene_id "ENSMUSG00000034566.10"; transcript_id "ENSMUST00000106537.7"; gene_type "protein_coding"; gene_status "KNOWN"; gene_name "Atp5h"; transcript_type "protein_coding"; transcript_status "KNOWN"; transcript_name "Atp5h-203"; exon_number "7"; exon_id "ENSMUSE00001311809.1"; talon_gene "34849"; talon_transcript "91948"; talon_exon "478395"; ccdsid "CCDS25633.1"; exon_status "KNOWN"; level "2"; protein_id "ENSMUSP00000102147.1"; source "HAVANA"; tag "CCDS";
chr11	HAVANA	transcript	115415689	115419962	.	-	.	gene_id "ENSMUSG00000034566.10"; transcript_id "ENSMUST00000043931.8"; gene_name "Atp5h"; gene_status "KNOWN"; gene_type "protein_coding"; transcript_type "protein_coding"; transcript_status "KNOWN"; transcript_name "Atp5h-201"; talon_gene "34849"; talon_transcript "91949"; ccdsid "CCDS25633.1"; havana_transcript "OTTMUST00000007280.1"; level "2"; protein_id "ENSMUSP00000046256.2"; source "HAVANA"; tag "CCDS"; transcript_support_level "1";
chr11	HAVANA	exon	115419892	115419962	.	-	.	gene_id "ENSMUSG00000034566.10"; transcript_id "ENSMUST00000043931.8"; gene_type "protein_coding"; gene_status "KNOWN"; gene_name "Atp5h"; transcript_type "protein_coding"; transcript_status "KNOWN"; transcript_name "Atp5h-201"; exon_number "1"; exon_id "ENSMUSE00000670384.1"; talon_gene "34849"; talon_transcript "91949"; talon_exon "478406"; ccdsid "CCDS25633.1"; exon_status "KNOWN"; level "2"; protein_id "ENSMUSP00000046256.2"; source "HAVANA"; tag "CCDS";
chr11	HAVANA	exon	115418386	115418516	.	-	.	gene_id "ENSMUSG00000034566.10"; transcript_id "ENSMUST00000043931.8"; gene_type "protein_coding"; gene_status "KNOWN"; gene_name "Atp5h"; transcript_type "protein_coding"; transcript_status "KNOWN"; transcript_name "Atp5h-201"; exon_number "2"; exon_id "ENSMUSE00000257638.1"; talon_gene "34849"; talon_transcript "91949"; talon_exon "478403"; ccdsid "CCDS25633.1"; exon_status "KNOWN"; level "2"; protein_id "ENSMUSP00000102147.1"; source "HAVANA"; tag "CCDS";
chr11	ENSEMBL	exon	115417839	115417935	.	-	.	gene_id "ENSMUSG00000034566.10"; transcript_id "ENSMUST00000043931.8"; gene_type "protein_coding"; gene_status "KNOWN"; gene_name "Atp5h"; transcript_type "protein_coding"; transcript_status "KNOWN"; transcript_name "Atp5h-201"; exon_number "3"; exon_id "ENSMUSE00001266835.1"; talon_gene "34849"; talon_transcript "91949"; talon_exon "478405"; ccdsid "CCDS25633.1"; exon_status "KNOWN"; level "3"; protein_id "ENSMUSP00000137071.1"; source "ENSEMBL"; tag "CCDS";
chr11	ENSEMBL	exon	115416853	115416924	.	-	.	gene_id "ENSMUSG00000034566.10"; transcript_id "ENSMUST00000043931.8"; gene_type "protein_coding"; gene_status "KNOWN"; gene_name "Atp5h"; transcript_type "protein_coding"; transcript_status "KNOWN"; transcript_name "Atp5h-201"; exon_number "4"; exon_id "ENSMUSE00001253560.1"; talon_gene "34849"; talon_transcript "91949"; talon_exon "478398"; ccdsid "CCDS25633.1"; exon_status "KNOWN"; level "3"; protein_id "ENSMUSP00000137071.1"; source "ENSEMBL"; tag "CCDS";
chr11	ENSEMBL	exon	115416015	115416077	.	-	.	gene_id "ENSMUSG00000034566.10"; transcript_id "ENSMUST00000043931.8"; gene_type "protein_coding"; gene_status "KNOWN"; gene_name "Atp5h"; transcript_type "protein_coding"; transcript_status "KNOWN"; transcript_name "Atp5h-201"; exon_number "5"; exon_id "ENSMUSE00001295344.1"; talon_gene "34849"; talon_transcript "91949"; talon_exon "478393"; ccdsid "CCDS25633.1"; exon_status "KNOWN"; level "3"; protein_id "ENSMUSP00000137071.1"; source "ENSEMBL"; tag "CCDS";
chr11	HAVANA	exon	115415689	115415879	.	-	.	gene_id "ENSMUSG00000034566.10"; transcript_id "ENSMUST00000043931.8"; gene_type "protein_coding"; gene_status "KNOWN"; gene_name "Atp5h"; transcript_type "protein_coding"; transcript_status "KNOWN"; transcript_name "Atp5h-201"; exon_number "6"; exon_id "ENSMUSE00001311809.1"; talon_gene "34849"; talon_transcript "91949"; talon_exon "478395"; ccdsid "CCDS25633.1"; exon_status "KNOWN"; level "2"; protein_id "ENSMUSP00000102147.1"; source "HAVANA"; tag "CCDS";
chr11	HAVANA	transcript	115415689	115419962	.	-	.	gene_id "ENSMUSG00000034566.10"; transcript_id "ENSMUST00000073791.9"; gene_name "Atp5h"; gene_status "KNOWN"; gene_type "protein_coding"; transcript_type "protein_coding"; transcript_status "KNOWN"; transcript_name "Atp5h-202"; talon_gene "34849"; talon_transcript "91950"; ccdsid "CCDS25633.1"; havana_transcript "OTTMUST00000007283.1"; level "2"; protein_id "ENSMUSP00000086072.2"; source "HAVANA"; tag "CCDS"; transcript_support_level "5";
chr11	HAVANA	exon	115419892	115419962	.	-	.	gene_id "ENSMUSG00000034566.10"; transcript_id "ENSMUST00000073791.9"; gene_type "protein_coding"; gene_status "KNOWN"; gene_name "Atp5h"; transcript_type "protein_coding"; transcript_status "KNOWN"; transcript_name "Atp5h-202"; exon_number "1"; exon_id "ENSMUSE00000670384.1"; talon_gene "34849"; talon_transcript "91950"; talon_exon "478406"; ccdsid "CCDS25633.1"; exon_status "KNOWN"; level "2"; protein_id "ENSMUSP00000046256.2"; source "HAVANA"; tag "CCDS";
chr11	HAVANA	exon	115418386	115418550	.	-	.	gene_id "ENSMUSG00000034566.10"; transcript_id "ENSMUST00000073791.9"; gene_type "protein_coding"; gene_status "KNOWN"; gene_name "Atp5h"; transcript_type "protein_coding"; transcript_status "KNOWN"; transcript_name "Atp5h-202"; exon_number "2"; exon_id "ENSMUSE00000285002.4"; talon_gene "34849"; talon_transcript "91950"; talon_exon "478409"; ccdsid "CCDS25633.1"; exon_status "KNOWN"; level "2"; protein_id "ENSMUSP00000086072.2"; source "HAVANA"; tag "CCDS";
chr11	ENSEMBL	exon	115417839	115417935	.	-	.	gene_id "ENSMUSG00000034566.10"; transcript_id "ENSMUST00000073791.9"; gene_type "protein_coding"; gene_status "KNOWN"; gene_name "Atp5h"; transcript_type "protein_coding"; transcript_status "KNOWN"; transcript_name "Atp5h-202"; exon_number "3"; exon_id "ENSMUSE00001266835.1"; talon_gene "34849"; talon_transcript "91950"; talon_exon "478405"; ccdsid "CCDS25633.1"; exon_status "KNOWN"; level "3"; protein_id "ENSMUSP00000137071.1"; source "ENSEMBL"; tag "CCDS";
chr11	ENSEMBL	exon	115416853	115416924	.	-	.	gene_id "ENSMUSG00000034566.10"; transcript_id "ENSMUST00000073791.9"; gene_type "protein_coding"; gene_status "KNOWN"; gene_name "Atp5h"; transcript_type "protein_coding"; transcript_status "KNOWN"; transcript_name "Atp5h-202"; exon_number "4"; exon_id "ENSMUSE00001253560.1"; talon_gene "34849"; talon_transcript "91950"; talon_exon "478398"; ccdsid "CCDS25633.1"; exon_status "KNOWN"; level "3"; protein_id "ENSMUSP00000137071.1"; source "ENSEMBL"; tag "CCDS";
chr11	ENSEMBL	exon	115416015	115416077	.	-	.	gene_id "ENSMUSG00000034566.10"; transcript_id "ENSMUST00000073791.9"; gene_type "protein_coding"; gene_status "KNOWN"; gene_name "Atp5h"; transcript_type "protein_coding"; transcript_status "KNOWN"; transcript_name "Atp5h-202"; exon_number "5"; exon_id "ENSMUSE00001295344.1"; talon_gene "34849"; talon_transcript "91950"; talon_exon "478393"; ccdsid "CCDS25633.1"; exon_status "KNOWN"; level "3"; protein_id "ENSMUSP00000137071.1"; source "ENSEMBL"; tag "CCDS";
chr11	HAVANA	exon	115415689	115415879	.	-	.	gene_id "ENSMUSG00000034566.10"; transcript_id "ENSMUST00000073791.9"; gene_type "protein_coding"; gene_status "KNOWN"; gene_name "Atp5h"; transcript_type "protein_coding"; transcript_status "KNOWN"; transcript_name "Atp5h-202"; exon_number "6"; exon_id "ENSMUSE00001311809.1"; talon_gene "34849"; talon_transcript "91950"; talon_exon "478395"; ccdsid "CCDS25633.1"; exon_status "KNOWN"; level "2"; protein_id "ENSMUSP00000102147.1"; source "HAVANA"; tag "CCDS";
chr11	ENSEMBL	transcript	115415748	115418507	.	-	.	gene_id "ENSMUSG00000034566.10"; transcript_id "ENSMUST00000180072.7"; gene_name "Atp5h"; gene_status "KNOWN"; gene_type "protein_coding"; transcript_type "protein_coding"; transcript_status "KNOWN"; transcript_name "Atp5h-208"; talon_gene "34849"; talon_transcript "91951"; ccdsid "CCDS25633.1"; level "3"; protein_id "ENSMUSP00000137071.1"; source "ENSEMBL"; tag "CCDS"; transcript_support_level "2";
chr11	ENSEMBL	exon	115418386	115418507	.	-	.	gene_id "ENSMUSG00000034566.10"; transcript_id "ENSMUST00000180072.7"; gene_type "protein_coding"; gene_status "KNOWN"; gene_name "Atp5h"; transcript_type "protein_coding"; transcript_status "KNOWN"; transcript_name "Atp5h-208"; exon_number "1"; exon_id "ENSMUSE00000971671.1"; talon_gene "34849"; talon_transcript "91951"; talon_exon "478410"; ccdsid "CCDS25633.1"; exon_status "KNOWN"; level "3"; protein_id "ENSMUSP00000137071.1"; source "ENSEMBL"; tag "CCDS";
chr11	ENSEMBL	exon	115417839	115417935	.	-	.	gene_id "ENSMUSG00000034566.10"; transcript_id "ENSMUST00000180072.7"; gene_type "protein_coding"; gene_status "KNOWN"; gene_name "Atp5h"; transcript_type "protein_coding"; transcript_status "KNOWN"; transcript_name "Atp5h-208"; exon_number "2"; exon_id "ENSMUSE00001266835.1"; talon_gene "34849"; talon_transcript "91951"; talon_exon "478405"; ccdsid "CCDS25633.1"; exon_status "KNOWN"; level "3"; protein_id "ENSMUSP00000137071.1"; source "ENSEMBL"; tag "CCDS";
chr11	ENSEMBL	exon	115416853	115416924	.	-	.	gene_id "ENSMUSG00000034566.10"; transcript_id "ENSMUST00000180072.7"; gene_type "protein_coding"; gene_status "KNOWN"; gene_name "Atp5h"; transcript_type "protein_coding"; transcript_status "KNOWN"; transcript_name "Atp5h-208"; exon_number "3"; exon_id "ENSMUSE00001253560.1"; talon_gene "34849"; talon_transcript "91951"; talon_exon "478398"; ccdsid "CCDS25633.1"; exon_status "KNOWN"; level "3"; protein_id "ENSMUSP00000137071.1"; source "ENSEMBL"; tag "CCDS";
chr11	ENSEMBL	exon	115416015	115416077	.	-	.	gene_id "ENSMUSG00000034566.10"; transcript_id "ENSMUST00000180072.7"; gene_type "protein_coding"; gene_status "KNOWN"; gene_name "Atp5h"; transcript_type "protein_coding"; transcript_status "KNOWN"; transcript_name "Atp5h-208"; exon_number "4"; exon_id "ENSMUSE00001295344.1"; talon_gene "34849"; talon_transcript "91951"; talon_exon "478393"; ccdsid "CCDS25633.1"; exon_status "KNOWN"; level "3"; protein_id "ENSMUSP00000137071.1"; source "ENSEMBL"; tag "CCDS";
chr11	ENSEMBL	exon	115415748	115415879	.	-	.	gene_id "ENSMUSG00000034566.10"; transcript_id "ENSMUST00000180072.7"; gene_type "protein_coding"; gene_status "KNOWN"; gene_name "Atp5h"; transcript_type "protein_coding"; transcript_status "KNOWN"; transcript_name "Atp5h-208"; exon_number "5"; exon_id "ENSMUSE00000983630.1"; talon_gene "34849"; talon_transcript "91951"; talon_exon "478411"; ccdsid "CCDS25633.1"; exon_status "KNOWN"; level "3"; protein_id "ENSMUSP00000137071.1"; source "ENSEMBL"; tag "CCDS";
chr11	HAVANA	transcript	115415818	115418741	.	-	.	gene_id "ENSMUSG00000034566.10"; transcript_id "ENSMUST00000137754.1"; gene_name "Atp5h"; gene_status "KNOWN"; gene_type "protein_coding"; transcript_type "protein_coding"; transcript_status "KNOWN"; transcript_name "Atp5h-205"; talon_gene "34849"; talon_transcript "91952"; havana_transcript "OTTMUST00000070944.2"; level "2"; protein_id "ENSMUSP00000121240.1"; source "HAVANA"; tag "cds_end_NF"; transcript_support_level "3";
chr11	HAVANA	exon	115418699	115418741	.	-	.	gene_id "ENSMUSG00000034566.10"; transcript_id "ENSMUST00000137754.1"; gene_type "protein_coding"; gene_status "KNOWN"; gene_name "Atp5h"; transcript_type "protein_coding"; transcript_status "KNOWN"; transcript_name "Atp5h-205"; exon_number "1"; exon_id "ENSMUSE00000822250.1"; talon_gene "34849"; talon_transcript "91952"; talon_exon "478412"; exon_status "KNOWN"; level "2"; protein_id "ENSMUSP00000121240.1"; source "HAVANA"; tag "cds_end_NF";
chr11	HAVANA	exon	115418386	115418516	.	-	.	gene_id "ENSMUSG00000034566.10"; transcript_id "ENSMUST00000137754.1"; gene_type "protein_coding"; gene_status "KNOWN"; gene_name "Atp5h"; transcript_type "protein_coding"; transcript_status "KNOWN"; transcript_name "Atp5h-205"; exon_number "2"; exon_id "ENSMUSE00000257638.1"; talon_gene "34849"; talon_transcript "91952"; talon_exon "478403"; ccdsid "CCDS25633.1"; exon_status "KNOWN"; level "2"; protein_id "ENSMUSP00000102147.1"; source "HAVANA"; tag "CCDS";
chr11	ENSEMBL	exon	115417839	115417935	.	-	.	gene_id "ENSMUSG00000034566.10"; transcript_id "ENSMUST00000137754.1"; gene_type "protein_coding"; gene_status "KNOWN"; gene_name "Atp5h"; transcript_type "protein_coding"; transcript_status "KNOWN"; transcript_name "Atp5h-205"; exon_number "3"; exon_id "ENSMUSE00001266835.1"; talon_gene "34849"; talon_transcript "91952"; talon_exon "478405"; ccdsid "CCDS25633.1"; exon_status "KNOWN"; level "3"; protein_id "ENSMUSP00000137071.1"; source "ENSEMBL"; tag "CCDS";
chr11	ENSEMBL	exon	115416853	115416924	.	-	.	gene_id "ENSMUSG00000034566.10"; transcript_id "ENSMUST00000137754.1"; gene_type "protein_coding"; gene_status "KNOWN"; gene_name "Atp5h"; transcript_type "protein_coding"; transcript_status "KNOWN"; transcript_name "Atp5h-205"; exon_number "4"; exon_id "ENSMUSE00001253560.1"; talon_gene "34849"; talon_transcript "91952"; talon_exon "478398"; ccdsid "CCDS25633.1"; exon_status "KNOWN"; level "3"; protein_id "ENSMUSP00000137071.1"; source "ENSEMBL"; tag "CCDS";
chr11	ENSEMBL	exon	115416015	115416077	.	-	.	gene_id "ENSMUSG00000034566.10"; transcript_id "ENSMUST00000137754.1"; gene_type "protein_coding"; gene_status "KNOWN"; gene_name "Atp5h"; transcript_type "protein_coding"; transcript_status "KNOWN"; transcript_name "Atp5h-205"; exon_number "5"; exon_id "ENSMUSE00001295344.1"; talon_gene "34849"; talon_transcript "91952"; talon_exon "478393"; ccdsid "CCDS25633.1"; exon_status "KNOWN"; level "3"; protein_id "ENSMUSP00000137071.1"; source "ENSEMBL"; tag "CCDS";
chr11	HAVANA	exon	115415818	115415879	.	-	.	gene_id "ENSMUSG00000034566.10"; transcript_id "ENSMUST00000137754.1"; gene_type "protein_coding"; gene_status "KNOWN"; gene_name "Atp5h"; transcript_type "protein_coding"; transcript_status "KNOWN"; transcript_name "Atp5h-205"; exon_number "6"; exon_id "ENSMUSE00000781888.1"; talon_gene "34849"; talon_transcript "91952"; talon_exon "478414"; exon_status "KNOWN"; level "2"; protein_id "ENSMUSP00000121240.1"; source "HAVANA"; tag "cds_end_NF";
chr11	HAVANA	gene	115420128	115431274	.	+	.	gene_id "ENSMUSG00000016940.18"; gene_name "Kctd2"; gene_status "KNOWN"; gene_type "protein_coding"; talon_gene "34850"; havana_gene "OTTMUSG00000003447.2"; level "2";
chr11	HAVANA	transcript	115420128	115431274	.	+	.	gene_id "ENSMUSG00000016940.18"; transcript_id "ENSMUST00000103035.9"; gene_name "Kctd2"; gene_status "KNOWN"; gene_type "protein_coding"; transcript_type "protein_coding"; transcript_status "KNOWN"; transcript_name "Kctd2-201"; talon_gene "34850"; talon_transcript "91954"; ccdsid "CCDS25634.1"; havana_transcript "OTTMUST00000007290.1"; level "2"; protein_id "ENSMUSP00000099324.3"; source "HAVANA"; tag "CCDS"; transcript_support_level "1";
chr11	HAVANA	exon	115420128	115420506	.	+	.	gene_id "ENSMUSG00000016940.18"; transcript_id "ENSMUST00000103035.9"; gene_type "protein_coding"; gene_status "KNOWN"; gene_name "Kctd2"; transcript_type "protein_coding"; transcript_status "KNOWN"; transcript_name "Kctd2-201"; exon_number "1"; exon_id "ENSMUSE00000774394.1"; talon_gene "34850"; talon_transcript "91954"; talon_exon "478416"; ccdsid "CCDS25634.1"; exon_status "KNOWN"; level "2"; protein_id "ENSMUSP00000099324.3"; source "HAVANA"; tag "CCDS";
chr11	HAVANA	exon	115421983	115422091	.	+	.	gene_id "ENSMUSG00000016940.18"; transcript_id "ENSMUST00000103035.9"; gene_type "protein_coding"; gene_status "KNOWN"; gene_name "Kctd2"; transcript_type "protein_coding"; transcript_status "KNOWN"; transcript_name "Kctd2-201"; exon_number "2"; exon_id "ENSMUSE00000108830.1"; talon_gene "34850"; talon_transcript "91954"; talon_exon "478418"; ccdsid "CCDS25634.1"; exon_status "KNOWN"; level "2"; protein_id "ENSMUSP00000099324.3"; source "HAVANA"; tag "CCDS";
chr11	HAVANA	exon	115424484	115424575	.	+	.	gene_id "ENSMUSG00000016940.18"; transcript_id "ENSMUST00000103035.9"; gene_type "protein_coding"; gene_status "KNOWN"; gene_name "Kctd2"; transcript_type "protein_coding"; transcript_status "KNOWN"; transcript_name "Kctd2-201"; exon_number "3"; exon_id "ENSMUSE00000108828.1"; talon_gene "34850"; talon_transcript "91954"; talon_exon "478420"; ccdsid "CCDS25634.1"; exon_status "KNOWN"; level "2"; protein_id "ENSMUSP00000099324.3"; source "HAVANA"; tag "CCDS";
chr11	HAVANA	exon	115427433	115427528	.	+	.	gene_id "ENSMUSG00000016940.18"; transcript_id "ENSMUST00000103035.9"; gene_type "protein_coding"; gene_status "KNOWN"; gene_name "Kctd2"; transcript_type "protein_coding"; transcript_status "KNOWN"; transcript_name "Kctd2-201"; exon_number "4"; exon_id "ENSMUSE00000108827.1"; talon_gene "34850"; talon_transcript "91954"; talon_exon "478422"; ccdsid "CCDS25634.1"; exon_status "KNOWN"; level "2"; protein_id "ENSMUSP00000099324.3"; source "HAVANA"; tag "CCDS";
chr11	HAVANA	exon	115429280	115429405	.	+	.	gene_id "ENSMUSG00000016940.18"; transcript_id "ENSMUST00000103035.9"; gene_type "protein_coding"; gene_status "KNOWN"; gene_name "Kctd2"; transcript_type "protein_coding"; transcript_status "KNOWN"; transcript_name "Kctd2-201"; exon_number "5"; exon_id "ENSMUSE00000661087.1"; talon_gene "34850"; talon_transcript "91954"; talon_exon "478424"; ccdsid "CCDS25634.1"; exon_status "KNOWN"; level "2"; protein_id "ENSMUSP00000099324.3"; source "HAVANA"; tag "CCDS";
chr11	HAVANA	exon	115430313	115431274	.	+	.	gene_id "ENSMUSG00000016940.18"; transcript_id "ENSMUST00000103035.9"; gene_type "protein_coding"; gene_status "KNOWN"; gene_name "Kctd2"; transcript_type "protein_coding"; transcript_status "KNOWN"; transcript_name "Kctd2-201"; exon_number "6"; exon_id "ENSMUSE00000661086.3"; talon_gene "34850"; talon_transcript "91954"; talon_exon "478426"; ccdsid "CCDS25634.1"; exon_status "KNOWN"; level "2"; protein_id "ENSMUSP00000099324.3"; source "HAVANA"; tag "CCDS";
chr11	ENSEMBL	gene	115447961	115448060	.	-	.	gene_id "ENSMUSG00000093096.1"; gene_name "Mir3968"; gene_status "KNOWN"; gene_type "miRNA"; talon_gene "34852"; level "3";
chr11	ENSEMBL	transcript	115447961	115448060	.	-	.	gene_id "ENSMUSG00000093096.1"; transcript_id "ENSMUST00000175355.1"; gene_name "Mir3968"; gene_status "KNOWN"; gene_type "miRNA"; transcript_type "miRNA"; transcript_status "KNOWN"; transcript_name "Mir3968-201"; talon_gene "34852"; talon_transcript "91960"; level "3"; source "ENSEMBL"; tag "basic"; transcript_support_level "NA";
chr11	ENSEMBL	exon	115447961	115448060	.	-	.	gene_id "ENSMUSG00000093096.1"; transcript_id "ENSMUST00000175355.1"; gene_type "miRNA"; gene_status "KNOWN"; gene_name "Mir3968"; transcript_type "miRNA"; transcript_status "KNOWN"; transcript_name "Mir3968-201"; exon_number "1"; exon_id "ENSMUSE00000946003.1"; talon_gene "34852"; talon_transcript "91960"; talon_exon "478454"; exon_status "KNOWN"; level "3"; source "ENSEMBL"; tag "basic";
chr11	HAVANA	gene	115475667	115489062	.	+	.	gene_id "ENSMUSG00000057219.11"; gene_name "Armc7"; gene_status "KNOWN"; gene_type "protein_coding"; talon_gene "34855"; havana_gene "OTTMUSG00000003446.1"; level "2";
chr11	HAVANA	transcript	115475667	115490467	.	+	.	gene_id "ENSMUSG00000057219.11"; transcript_id "ENSMUST00000035240.6"; gene_name "Armc7"; gene_status "KNOWN"; gene_type "protein_coding"; transcript_type "protein_coding"; transcript_status "KNOWN"; transcript_name "Armc7-201"; talon_gene "34855"; talon_transcript "91971"; ccdsid "CCDS25636.1"; havana_transcript "OTTMUST00000007286.1"; level "2"; protein_id "ENSMUSP00000046120.6"; source "HAVANA"; tag "CCDS"; transcript_support_level "1";
chr11	HAVANA	exon	115475667	115476027	.	+	.	gene_id "ENSMUSG00000057219.11"; transcript_id "ENSMUST00000035240.6"; gene_type "protein_coding"; gene_status "KNOWN"; gene_name "Armc7"; transcript_type "protein_coding"; transcript_status "KNOWN"; transcript_name "Armc7-201"; exon_number "1"; exon_id "ENSMUSE00000812642.1"; talon_gene "34855"; talon_transcript "91971"; talon_exon "478487"; ccdsid "CCDS25636.1"; exon_status "KNOWN"; level "2"; protein_id "ENSMUSP00000046120.6"; source "HAVANA"; tag "CCDS";
chr11	HAVANA	exon	115476122	115476265	.	+	.	gene_id "ENSMUSG00000057219.11"; transcript_id "ENSMUST00000035240.6"; gene_type "protein_coding"; gene_status "KNOWN"; gene_name "Armc7"; transcript_type "protein_coding"; transcript_status "KNOWN"; transcript_name "Armc7-201"; exon_number "2"; exon_id "ENSMUSE00001251545.1"; talon_gene "34855"; talon_transcript "91971"; talon_exon "478489"; ccdsid "CCDS25636.1"; exon_status "KNOWN"; level "2"; protein_id "ENSMUSP00000046120.6"; source "HAVANA"; tag "CCDS";
chr11	HAVANA	exon	115488713	115490467	.	+	.	gene_id "ENSMUSG00000057219.11"; transcript_id "ENSMUST00000035240.6"; gene_type "protein_coding"; gene_status "KNOWN"; gene_name "Armc7"; transcript_type "protein_coding"; transcript_status "KNOWN"; transcript_name "Armc7-201"; exon_number "3"; exon_id "ENSMUSE00000381429.5"; talon_gene "34855"; talon_transcript "91971"; talon_exon "478491"; ccdsid "CCDS25636.1"; exon_status "KNOWN"; level "2"; protein_id "ENSMUSP00000046120.6"; source "HAVANA"; tag "CCDS";
chr11	TALON	transcript	115475667	115490467	.	+	.	gene_id "ENSMUSG00000057219.11"; transcript_id "ENCODEMT000583620"; gene_name "Armc7"; gene_status "KNOWN"; gene_type "protein_coding"; transcript_status "NOVEL"; transcript_name "ENCODEMT000583620"; talon_gene "34855"; talon_transcript "583620"; NIC_transcript "TRUE";
chr11	HAVANA	exon	115475667	115476027	.	+	.	gene_id "ENSMUSG00000057219.11"; transcript_id "ENCODEMT000583620"; gene_type "protein_coding"; gene_status "KNOWN"; gene_name "Armc7"; transcript_status "NOVEL"; transcript_name "ENCODEMT000583620"; exon_number "1"; exon_id "ENSMUSE00000812642.1"; talon_gene "34855"; talon_transcript "583620"; talon_exon "478487"; ccdsid "CCDS25636.1"; exon_status "KNOWN"; level "2"; protein_id "ENSMUSP00000046120.6"; source "HAVANA"; tag "CCDS";
chr11	HAVANA	exon	115488713	115490467	.	+	.	gene_id "ENSMUSG00000057219.11"; transcript_id "ENCODEMT000583620"; gene_type "protein_coding"; gene_status "KNOWN"; gene_name "Armc7"; transcript_status "NOVEL"; transcript_name "ENCODEMT000583620"; exon_number "2"; exon_id "ENSMUSE00000381429.5"; talon_gene "34855"; talon_transcript "583620"; talon_exon "478491"; ccdsid "CCDS25636.1"; exon_status "KNOWN"; level "2"; protein_id "ENSMUSP00000046120.6"; source "HAVANA"; tag "CCDS";
chr11	HAVANA	transcript	115475698	115483777	.	+	.	gene_id "ENSMUSG00000057219.11"; transcript_id "ENSMUST00000136985.7"; gene_name "Armc7"; gene_status "KNOWN"; gene_type "protein_coding"; transcript_type "processed_transcript"; transcript_status "KNOWN"; transcript_name "Armc7-203"; talon_gene "34855"; talon_transcript "91972"; havana_transcript "OTTMUST00000007287.1"; level "2"; source "HAVANA"; transcript_support_level "2";
chr11	HAVANA	exon	115475698	115476027	.	+	.	gene_id "ENSMUSG00000057219.11"; transcript_id "ENSMUST00000136985.7"; gene_type "protein_coding"; gene_status "KNOWN"; gene_name "Armc7"; transcript_type "processed_transcript"; transcript_status "KNOWN"; transcript_name "Armc7-203"; exon_number "1"; exon_id "ENSMUSE00000394884.3"; talon_gene "34855"; talon_transcript "91972"; talon_exon "478492"; exon_status "KNOWN"; level "2"; source "HAVANA";
chr11	HAVANA	exon	115476122	115476265	.	+	.	gene_id "ENSMUSG00000057219.11"; transcript_id "ENSMUST00000136985.7"; gene_type "protein_coding"; gene_status "KNOWN"; gene_name "Armc7"; transcript_type "processed_transcript"; transcript_status "KNOWN"; transcript_name "Armc7-203"; exon_number "2"; exon_id "ENSMUSE00001251545.1"; talon_gene "34855"; talon_transcript "91972"; talon_exon "478489"; ccdsid "CCDS25636.1"; exon_status "KNOWN"; level "2"; protein_id "ENSMUSP00000046120.6"; source "HAVANA"; tag "CCDS";
chr11	HAVANA	exon	115483243	115483777	.	+	.	gene_id "ENSMUSG00000057219.11"; transcript_id "ENSMUST00000136985.7"; gene_type "protein_coding"; gene_status "KNOWN"; gene_name "Armc7"; transcript_type "processed_transcript"; transcript_status "KNOWN"; transcript_name "Armc7-203"; exon_number "3"; exon_id "ENSMUSE00000805777.1"; talon_gene "34855"; talon_transcript "91972"; talon_exon "478494"; exon_status "KNOWN"; level "2"; source "HAVANA";
chr11	HAVANA	transcript	115475742	115485286	.	+	.	gene_id "ENSMUSG00000057219.11"; transcript_id "ENSMUST00000126533.1"; gene_name "Armc7"; gene_status "KNOWN"; gene_type "protein_coding"; transcript_type "processed_transcript"; transcript_status "KNOWN"; transcript_name "Armc7-202"; talon_gene "34855"; talon_transcript "91973"; havana_transcript "OTTMUST00000007288.1"; level "2"; source "HAVANA"; transcript_support_level "3";
chr11	HAVANA	exon	115475742	115476027	.	+	.	gene_id "ENSMUSG00000057219.11"; transcript_id "ENSMUST00000126533.1"; gene_type "protein_coding"; gene_status "KNOWN"; gene_name "Armc7"; transcript_type "processed_transcript"; transcript_status "KNOWN"; transcript_name "Armc7-202"; exon_number "1"; exon_id "ENSMUSE00000740052.1"; talon_gene "34855"; talon_transcript "91973"; talon_exon "478495"; exon_status "KNOWN"; level "2"; source "HAVANA";
chr11	HAVANA	exon	115476122	115476265	.	+	.	gene_id "ENSMUSG00000057219.11"; transcript_id "ENSMUST00000126533.1"; gene_type "protein_coding"; gene_status "KNOWN"; gene_name "Armc7"; transcript_type "processed_transcript"; transcript_status "KNOWN"; transcript_name "Armc7-202"; exon_number "2"; exon_id "ENSMUSE00001251545.1"; talon_gene "34855"; talon_transcript "91973"; talon_exon "478489"; ccdsid "CCDS25636.1"; exon_status "KNOWN"; level "2"; protein_id "ENSMUSP00000046120.6"; source "HAVANA"; tag "CCDS";
chr11	HAVANA	exon	115485107	115485286	.	+	.	gene_id "ENSMUSG00000057219.11"; transcript_id "ENSMUST00000126533.1"; gene_type "protein_coding"; gene_status "KNOWN"; gene_name "Armc7"; transcript_type "processed_transcript"; transcript_status "KNOWN"; transcript_name "Armc7-202"; exon_number "3"; exon_id "ENSMUSE00000789600.1"; talon_gene "34855"; talon_transcript "91973"; talon_exon "478497"; exon_status "KNOWN"; level "2"; source "HAVANA";
chr11	HAVANA	transcript	115475954	115489062	.	+	.	gene_id "ENSMUSG00000057219.11"; transcript_id "ENSMUST00000140181.1"; gene_name "Armc7"; gene_status "KNOWN"; gene_type "protein_coding"; transcript_type "processed_transcript"; transcript_status "KNOWN"; transcript_name "Armc7-204"; talon_gene "34855"; talon_transcript "91974"; havana_transcript "OTTMUST00000007289.1"; level "2"; source "HAVANA"; transcript_support_level "2";
chr11	HAVANA	exon	115475954	115476265	.	+	.	gene_id "ENSMUSG00000057219.11"; transcript_id "ENSMUST00000140181.1"; gene_type "protein_coding"; gene_status "KNOWN"; gene_name "Armc7"; transcript_type "processed_transcript"; transcript_status "KNOWN"; transcript_name "Armc7-204"; exon_number "1"; exon_id "ENSMUSE00000727372.1"; talon_gene "34855"; talon_transcript "91974"; talon_exon "478498"; exon_status "KNOWN"; level "2"; source "HAVANA";
chr11	HAVANA	exon	115488713	115489062	.	+	.	gene_id "ENSMUSG00000057219.11"; transcript_id "ENSMUST00000140181.1"; gene_type "protein_coding"; gene_status "KNOWN"; gene_name "Armc7"; transcript_type "processed_transcript"; transcript_status "KNOWN"; transcript_name "Armc7-204"; exon_number "2"; exon_id "ENSMUSE00000729604.1"; talon_gene "34855"; talon_transcript "91974"; talon_exon "478499"; exon_status "KNOWN"; level "2"; source "HAVANA";
chr11	HAVANA	gene	115490420	115491202	.	-	.	gene_id "ENSMUSG00000020736.12"; gene_name "Nt5c"; gene_status "KNOWN"; gene_type "protein_coding"; talon_gene "34856"; havana_gene "OTTMUSG00000003441.1"; level "2";
chr11	HAVANA	transcript	115490420	115491862	.	-	.	gene_id "ENSMUSG00000020736.12"; transcript_id "ENSMUST00000021082.6"; gene_name "Nt5c"; gene_status "KNOWN"; gene_type "protein_coding"; transcript_type "protein_coding"; transcript_status "KNOWN"; transcript_name "Nt5c-201"; talon_gene "34856"; talon_transcript "91976"; ccdsid "CCDS25637.1"; havana_transcript "OTTMUST00000007263.1"; level "2"; protein_id "ENSMUSP00000021082.6"; source "HAVANA"; tag "CCDS"; transcript_support_level "1";
chr11	HAVANA	exon	115491607	115491862	.	-	.	gene_id "ENSMUSG00000020736.12"; transcript_id "ENSMUST00000021082.6"; gene_type "protein_coding"; gene_status "KNOWN"; gene_name "Nt5c"; transcript_type "protein_coding"; transcript_status "KNOWN"; transcript_name "Nt5c-201"; exon_number "1"; exon_id "ENSMUSE00000808331.1"; talon_gene "34856"; talon_transcript "91976"; talon_exon "478509"; ccdsid "CCDS25637.1"; exon_status "KNOWN"; level "2"; protein_id "ENSMUSP00000021082.6"; source "HAVANA"; tag "CCDS";
chr11	HAVANA	exon	115491271	115491371	.	-	.	gene_id "ENSMUSG00000020736.12"; transcript_id "ENSMUST00000021082.6"; gene_type "protein_coding"; gene_status "KNOWN"; gene_name "Nt5c"; transcript_type "protein_coding"; transcript_status "KNOWN"; transcript_name "Nt5c-201"; exon_number "2"; exon_id "ENSMUSE00001288810.1"; talon_gene "34856"; talon_transcript "91976"; talon_exon "478502"; ccdsid "CCDS25637.1"; exon_status "KNOWN"; level "2"; protein_id "ENSMUSP00000102140.1"; source "HAVANA"; tag "basic";
chr11	HAVANA	exon	115491138	115491198	.	-	.	gene_id "ENSMUSG00000020736.12"; transcript_id "ENSMUST00000021082.6"; gene_type "protein_coding"; gene_status "KNOWN"; gene_name "Nt5c"; transcript_type "protein_coding"; transcript_status "KNOWN"; transcript_name "Nt5c-201"; exon_number "3"; exon_id "ENSMUSE00001293802.1"; talon_gene "34856"; talon_transcript "91976"; talon_exon "478504"; ccdsid "CCDS25637.1"; exon_status "KNOWN"; level "2"; protein_id "ENSMUSP00000102140.1"; source "HAVANA"; tag "basic";
chr11	HAVANA	exon	115490853	115490967	.	-	.	gene_id "ENSMUSG00000020736.12"; transcript_id "ENSMUST00000021082.6"; gene_type "protein_coding"; gene_status "KNOWN"; gene_name "Nt5c"; transcript_type "protein_coding"; transcript_status "KNOWN"; transcript_name "Nt5c-201"; exon_number "4"; exon_id "ENSMUSE00000108844.1"; talon_gene "34856"; talon_transcript "91976"; talon_exon "478506"; ccdsid "CCDS25637.1"; exon_status "KNOWN"; level "2"; protein_id "ENSMUSP00000102140.1"; source "HAVANA"; tag "basic";
chr11	HAVANA	exon	115490420	115490744	.	-	.	gene_id "ENSMUSG00000020736.12"; transcript_id "ENSMUST00000021082.6"; gene_type "protein_coding"; gene_status "KNOWN"; gene_name "Nt5c"; transcript_type "protein_coding"; transcript_status "KNOWN"; transcript_name "Nt5c-201"; exon_number "5"; exon_id "ENSMUSE00000108842.5"; talon_gene "34856"; talon_transcript "91976"; talon_exon "478511"; ccdsid "CCDS25637.1"; exon_status "KNOWN"; level "2"; protein_id "ENSMUSP00000021082.6"; source "HAVANA"; tag "CCDS";
chr11	HAVANA	transcript	115490638	115491851	.	-	.	gene_id "ENSMUSG00000020736.12"; transcript_id "ENSMUST00000124778.7"; gene_name "Nt5c"; gene_status "KNOWN"; gene_type "protein_coding"; transcript_type "retained_intron"; transcript_status "KNOWN"; transcript_name "Nt5c-203"; talon_gene "34856"; talon_transcript "91977"; havana_transcript "OTTMUST00000007264.1"; level "2"; source "HAVANA"; transcript_support_level "2";
chr11	HAVANA	exon	115491607	115491851	.	-	.	gene_id "ENSMUSG00000020736.12"; transcript_id "ENSMUST00000124778.7"; gene_type "protein_coding"; gene_status "KNOWN"; gene_name "Nt5c"; transcript_type "retained_intron"; transcript_status "KNOWN"; transcript_name "Nt5c-203"; exon_number "1"; exon_id "ENSMUSE00000372074.4"; talon_gene "34856"; talon_transcript "91977"; talon_exon "478512"; exon_status "KNOWN"; level "2"; source "HAVANA";
chr11	HAVANA	exon	115491271	115491371	.	-	.	gene_id "ENSMUSG00000020736.12"; transcript_id "ENSMUST00000124778.7"; gene_type "protein_coding"; gene_status "KNOWN"; gene_name "Nt5c"; transcript_type "retained_intron"; transcript_status "KNOWN"; transcript_name "Nt5c-203"; exon_number "2"; exon_id "ENSMUSE00001288810.1"; talon_gene "34856"; talon_transcript "91977"; talon_exon "478502"; ccdsid "CCDS25637.1"; exon_status "KNOWN"; level "2"; protein_id "ENSMUSP00000102140.1"; source "HAVANA"; tag "basic";
chr11	HAVANA	exon	115490638	115491198	.	-	.	gene_id "ENSMUSG00000020736.12"; transcript_id "ENSMUST00000124778.7"; gene_type "protein_coding"; gene_status "KNOWN"; gene_name "Nt5c"; transcript_type "retained_intron"; transcript_status "KNOWN"; transcript_name "Nt5c-203"; exon_number "3"; exon_id "ENSMUSE00000768397.1"; talon_gene "34856"; talon_transcript "91977"; talon_exon "478513"; exon_status "KNOWN"; level "2"; source "HAVANA";
chr11	HAVANA	transcript	115490700	115491202	.	-	.	gene_id "ENSMUSG00000020736.12"; transcript_id "ENSMUST00000125940.1"; gene_name "Nt5c"; gene_status "KNOWN"; gene_type "protein_coding"; transcript_type "retained_intron"; transcript_status "KNOWN"; transcript_name "Nt5c-204"; talon_gene "34856"; talon_transcript "91978"; havana_transcript "OTTMUST00000007266.1"; level "2"; source "HAVANA"; transcript_support_level "2";
chr11	HAVANA	exon	115490853	115491202	.	-	.	gene_id "ENSMUSG00000020736.12"; transcript_id "ENSMUST00000125940.1"; gene_type "protein_coding"; gene_status "KNOWN"; gene_name "Nt5c"; transcript_type "retained_intron"; transcript_status "KNOWN"; transcript_name "Nt5c-204"; exon_number "1"; exon_id "ENSMUSE00000815489.1"; talon_gene "34856"; talon_transcript "91978"; talon_exon "478514"; exon_status "KNOWN"; level "2"; source "HAVANA";
chr11	HAVANA	exon	115490700	115490744	.	-	.	gene_id "ENSMUSG00000020736.12"; transcript_id "ENSMUST00000125940.1"; gene_type "protein_coding"; gene_status "KNOWN"; gene_name "Nt5c"; transcript_type "retained_intron"; transcript_status "KNOWN"; transcript_name "Nt5c-204"; exon_number "2"; exon_id "ENSMUSE00000824255.1"; talon_gene "34856"; talon_transcript "91978"; talon_exon "478515"; exon_status "KNOWN"; level "2"; source "HAVANA";
chr11	HAVANA	gene	115493024	115493182	.	+	.	gene_id "ENSMUSG00000081376.1"; gene_name "Gm11694"; gene_status "KNOWN"; gene_type "processed_pseudogene"; talon_gene "34857"; havana_gene "OTTMUSG00000003438.1"; level "1"; tag "pseudo_consens";
chr11	HAVANA	transcript	115493024	115493182	.	+	.	gene_id "ENSMUSG00000081376.1"; transcript_id "ENSMUST00000118637.1"; gene_name "Gm11694"; gene_status "KNOWN"; gene_type "processed_pseudogene"; transcript_type "processed_pseudogene"; transcript_status "KNOWN"; transcript_name "Gm11694-201"; talon_gene "34857"; talon_transcript "91980"; havana_transcript "OTTMUST00000007259.1"; level "1"; ont "PGO:0000004"; source "HAVANA"; tag "basic"; transcript_support_level "NA";
chr11	HAVANA	exon	115493024	115493182	.	+	.	gene_id "ENSMUSG00000081376.1"; transcript_id "ENSMUST00000118637.1"; gene_type "processed_pseudogene"; gene_status "KNOWN"; gene_name "Gm11694"; transcript_type "processed_pseudogene"; transcript_status "KNOWN"; transcript_name "Gm11694-201"; exon_number "1"; exon_id "ENSMUSE00000722022.1"; talon_gene "34857"; talon_transcript "91980"; talon_exon "478517"; exon_status "KNOWN"; level "1"; ont "PGO:0000004"; source "HAVANA"; tag "basic";
chr11	HAVANA	gene	115497353	115514371	.	-	.	gene_id "ENSMUSG00000020737.12"; gene_name "Jpt1"; gene_status "KNOWN"; gene_type "protein_coding"; talon_gene "34858"; havana_gene "OTTMUSG00000003443.2"; level "2";
chr11	HAVANA	transcript	115497353	115514387	.	-	.	gene_id "ENSMUSG00000020737.12"; transcript_id "ENSMUST00000021083.6"; gene_name "Jpt1"; gene_status "KNOWN"; gene_type "protein_coding"; transcript_type "protein_coding"; transcript_status "KNOWN"; transcript_name "Jpt1-201"; talon_gene "34858"; talon_transcript "91981"; ccdsid "CCDS25638.1"; havana_transcript "OTTMUST00000007275.1"; level "2"; protein_id "ENSMUSP00000021083.6"; source "HAVANA"; tag "CCDS"; transcript_support_level "1";
chr11	HAVANA	exon	115514220	115514387	.	-	.	gene_id "ENSMUSG00000020737.12"; transcript_id "ENSMUST00000021083.6"; gene_type "protein_coding"; gene_status "KNOWN"; gene_name "Jpt1"; transcript_type "protein_coding"; transcript_status "KNOWN"; transcript_name "Jpt1-201"; exon_number "1"; exon_id "ENSMUSE00000257397.6"; talon_gene "34858"; talon_transcript "91981"; talon_exon "478518"; ccdsid "CCDS25638.1"; exon_status "KNOWN"; level "2"; protein_id "ENSMUSP00000021083.6"; source "HAVANA"; tag "CCDS";
chr11	HAVANA	exon	115503032	115503174	.	-	.	gene_id "ENSMUSG00000020737.12"; transcript_id "ENSMUST00000021083.6"; gene_type "protein_coding"; gene_status "KNOWN"; gene_name "Jpt1"; transcript_type "protein_coding"; transcript_status "KNOWN"; transcript_name "Jpt1-201"; exon_number "2"; exon_id "ENSMUSE00001275753.1"; talon_gene "34858"; talon_transcript "91981"; talon_exon "478520"; ccdsid "CCDS25638.1"; exon_status "KNOWN"; level "2"; protein_id "ENSMUSP00000021083.6"; source "HAVANA"; tag "CCDS";
chr11	HAVANA	exon	115502005	115502102	.	-	.	gene_id "ENSMUSG00000020737.12"; transcript_id "ENSMUST00000021083.6"; gene_type "protein_coding"; gene_status "KNOWN"; gene_name "Jpt1"; transcript_type "protein_coding"; transcript_status "KNOWN"; transcript_name "Jpt1-201"; exon_number "3"; exon_id "ENSMUSE00001299309.1"; talon_gene "34858"; talon_transcript "91981"; talon_exon "478522"; ccdsid "CCDS25638.1"; exon_status "KNOWN"; level "2"; protein_id "ENSMUSP00000021083.6"; source "HAVANA"; tag "CCDS";
chr11	HAVANA	exon	115500666	115500684	.	-	.	gene_id "ENSMUSG00000020737.12"; transcript_id "ENSMUST00000021083.6"; gene_type "protein_coding"; gene_status "KNOWN"; gene_name "Jpt1"; transcript_type "protein_coding"; transcript_status "KNOWN"; transcript_name "Jpt1-201"; exon_number "4"; exon_id "ENSMUSE00001264406.1"; talon_gene "34858"; talon_transcript "91981"; talon_exon "478524"; ccdsid "CCDS25638.1"; exon_status "KNOWN"; level "2"; protein_id "ENSMUSP00000021083.6"; source "HAVANA"; tag "CCDS";
chr11	HAVANA	exon	115497353	115498299	.	-	.	gene_id "ENSMUSG00000020737.12"; transcript_id "ENSMUST00000021083.6"; gene_type "protein_coding"; gene_status "KNOWN"; gene_name "Jpt1"; transcript_type "protein_coding"; transcript_status "KNOWN"; transcript_name "Jpt1-201"; exon_number "5"; exon_id "ENSMUSE00000257359.2"; talon_gene "34858"; talon_transcript "91981"; talon_exon "478526"; ccdsid "CCDS25638.1"; exon_status "KNOWN"; level "2"; protein_id "ENSMUSP00000021083.6"; source "HAVANA"; tag "CCDS";
chr11	HAVANA	transcript	115498032	115514148	.	-	.	gene_id "ENSMUSG00000020737.12"; transcript_id "ENSMUST00000139980.7"; gene_name "Jpt1"; gene_status "KNOWN"; gene_type "protein_coding"; transcript_type "processed_transcript"; transcript_status "KNOWN"; transcript_name "Jpt1-202"; talon_gene "34858"; talon_transcript "91982"; havana_transcript "OTTMUST00000007278.1"; level "2"; source "HAVANA"; transcript_support_level "2";
chr11	HAVANA	exon	115514027	115514148	.	-	.	gene_id "ENSMUSG00000020737.12"; transcript_id "ENSMUST00000139980.7"; gene_type "protein_coding"; gene_status "KNOWN"; gene_name "Jpt1"; transcript_type "processed_transcript"; transcript_status "KNOWN"; transcript_name "Jpt1-202"; exon_number "1"; exon_id "ENSMUSE00000731465.1"; talon_gene "34858"; talon_transcript "91982"; talon_exon "478527"; exon_status "KNOWN"; level "2"; source "HAVANA";
chr11	HAVANA	exon	115503032	115503174	.	-	.	gene_id "ENSMUSG00000020737.12"; transcript_id "ENSMUST00000139980.7"; gene_type "protein_coding"; gene_status "KNOWN"; gene_name "Jpt1"; transcript_type "processed_transcript"; transcript_status "KNOWN"; transcript_name "Jpt1-202"; exon_number "2"; exon_id "ENSMUSE00001275753.1"; talon_gene "34858"; talon_transcript "91982"; talon_exon "478520"; ccdsid "CCDS25638.1"; exon_status "KNOWN"; level "2"; protein_id "ENSMUSP00000021083.6"; source "HAVANA"; tag "CCDS";
chr11	HAVANA	exon	115502005	115502102	.	-	.	gene_id "ENSMUSG00000020737.12"; transcript_id "ENSMUST00000139980.7"; gene_type "protein_coding"; gene_status "KNOWN"; gene_name "Jpt1"; transcript_type "processed_transcript"; transcript_status "KNOWN"; transcript_name "Jpt1-202"; exon_number "3"; exon_id "ENSMUSE00001299309.1"; talon_gene "34858"; talon_transcript "91982"; talon_exon "478522"; ccdsid "CCDS25638.1"; exon_status "KNOWN"; level "2"; protein_id "ENSMUSP00000021083.6"; source "HAVANA"; tag "CCDS";
chr11	HAVANA	exon	115500666	115500684	.	-	.	gene_id "ENSMUSG00000020737.12"; transcript_id "ENSMUST00000139980.7"; gene_type "protein_coding"; gene_status "KNOWN"; gene_name "Jpt1"; transcript_type "processed_transcript"; transcript_status "KNOWN"; transcript_name "Jpt1-202"; exon_number "4"; exon_id "ENSMUSE00001264406.1"; talon_gene "34858"; talon_transcript "91982"; talon_exon "478524"; ccdsid "CCDS25638.1"; exon_status "KNOWN"; level "2"; protein_id "ENSMUSP00000021083.6"; source "HAVANA"; tag "CCDS";
chr11	HAVANA	exon	115498032	115498299	.	-	.	gene_id "ENSMUSG00000020737.12"; transcript_id "ENSMUST00000139980.7"; gene_type "protein_coding"; gene_status "KNOWN"; gene_name "Jpt1"; transcript_type "processed_transcript"; transcript_status "KNOWN"; transcript_name "Jpt1-202"; exon_number "5"; exon_id "ENSMUSE00000786464.1"; talon_gene "34858"; talon_transcript "91982"; talon_exon "478529"; exon_status "KNOWN"; level "2"; source "HAVANA";
chr11	HAVANA	transcript	115498131	115514348	.	-	.	gene_id "ENSMUSG00000020737.12"; transcript_id "ENSMUST00000145104.7"; gene_name "Jpt1"; gene_status "KNOWN"; gene_type "protein_coding"; transcript_type "processed_transcript"; transcript_status "KNOWN"; transcript_name "Jpt1-204"; talon_gene "34858"; talon_transcript "91983"; havana_transcript "OTTMUST00000007277.1"; level "2"; source "HAVANA"; transcript_support_level "3";
chr11	HAVANA	exon	115514220	115514348	.	-	.	gene_id "ENSMUSG00000020737.12"; transcript_id "ENSMUST00000145104.7"; gene_type "protein_coding"; gene_status "KNOWN"; gene_name "Jpt1"; transcript_type "processed_transcript"; transcript_status "KNOWN"; transcript_name "Jpt1-204"; exon_number "1"; exon_id "ENSMUSE00000730642.1"; talon_gene "34858"; talon_transcript "91983"; talon_exon "478530"; exon_status "KNOWN"; level "2"; source "HAVANA";
chr11	HAVANA	exon	115503032	115503174	.	-	.	gene_id "ENSMUSG00000020737.12"; transcript_id "ENSMUST00000145104.7"; gene_type "protein_coding"; gene_status "KNOWN"; gene_name "Jpt1"; transcript_type "processed_transcript"; transcript_status "KNOWN"; transcript_name "Jpt1-204"; exon_number "2"; exon_id "ENSMUSE00001275753.1"; talon_gene "34858"; talon_transcript "91983"; talon_exon "478520"; ccdsid "CCDS25638.1"; exon_status "KNOWN"; level "2"; protein_id "ENSMUSP00000021083.6"; source "HAVANA"; tag "CCDS";
chr11	HAVANA	exon	115502005	115502102	.	-	.	gene_id "ENSMUSG00000020737.12"; transcript_id "ENSMUST00000145104.7"; gene_type "protein_coding"; gene_status "KNOWN"; gene_name "Jpt1"; transcript_type "processed_transcript"; transcript_status "KNOWN"; transcript_name "Jpt1-204"; exon_number "3"; exon_id "ENSMUSE00001299309.1"; talon_gene "34858"; talon_transcript "91983"; talon_exon "478522"; ccdsid "CCDS25638.1"; exon_status "KNOWN"; level "2"; protein_id "ENSMUSP00000021083.6"; source "HAVANA"; tag "CCDS";
chr11	HAVANA	exon	115500666	115500723	.	-	.	gene_id "ENSMUSG00000020737.12"; transcript_id "ENSMUST00000145104.7"; gene_type "protein_coding"; gene_status "KNOWN"; gene_name "Jpt1"; transcript_type "processed_transcript"; transcript_status "KNOWN"; transcript_name "Jpt1-204"; exon_number "4"; exon_id "ENSMUSE00000827528.1"; talon_gene "34858"; talon_transcript "91983"; talon_exon "478532"; exon_status "KNOWN"; level "2"; source "HAVANA";
chr11	HAVANA	exon	115498131	115498299	.	-	.	gene_id "ENSMUSG00000020737.12"; transcript_id "ENSMUST00000145104.7"; gene_type "protein_coding"; gene_status "KNOWN"; gene_name "Jpt1"; transcript_type "processed_transcript"; transcript_status "KNOWN"; transcript_name "Jpt1-204"; exon_number "5"; exon_id "ENSMUSE00000799397.1"; talon_gene "34858"; talon_transcript "91983"; talon_exon "478533"; exon_status "KNOWN"; level "2"; source "HAVANA";
chr11	HAVANA	transcript	115500382	115514371	.	-	.	gene_id "ENSMUSG00000020737.12"; transcript_id "ENSMUST00000155399.1"; gene_name "Jpt1"; gene_status "KNOWN"; gene_type "protein_coding"; transcript_type "processed_transcript"; transcript_status "KNOWN"; transcript_name "Jpt1-205"; talon_gene "34858"; talon_transcript "91984"; havana_transcript "OTTMUST00000007276.2"; level "2"; source "HAVANA"; transcript_support_level "2";
chr11	HAVANA	exon	115514220	115514371	.	-	.	gene_id "ENSMUSG00000020737.12"; transcript_id "ENSMUST00000155399.1"; gene_type "protein_coding"; gene_status "KNOWN"; gene_name "Jpt1"; transcript_type "processed_transcript"; transcript_status "KNOWN"; transcript_name "Jpt1-205"; exon_number "1"; exon_id "ENSMUSE00000750415.1"; talon_gene "34858"; talon_transcript "91984"; talon_exon "478534"; exon_status "KNOWN"; level "2"; source "HAVANA";
chr11	HAVANA	exon	115503032	115503174	.	-	.	gene_id "ENSMUSG00000020737.12"; transcript_id "ENSMUST00000155399.1"; gene_type "protein_coding"; gene_status "KNOWN"; gene_name "Jpt1"; transcript_type "processed_transcript"; transcript_status "KNOWN"; transcript_name "Jpt1-205"; exon_number "2"; exon_id "ENSMUSE00001275753.1"; talon_gene "34858"; talon_transcript "91984"; talon_exon "478520"; ccdsid "CCDS25638.1"; exon_status "KNOWN"; level "2"; protein_id "ENSMUSP00000021083.6"; source "HAVANA"; tag "CCDS";
chr11	HAVANA	exon	115502005	115502102	.	-	.	gene_id "ENSMUSG00000020737.12"; transcript_id "ENSMUST00000155399.1"; gene_type "protein_coding"; gene_status "KNOWN"; gene_name "Jpt1"; transcript_type "processed_transcript"; transcript_status "KNOWN"; transcript_name "Jpt1-205"; exon_number "3"; exon_id "ENSMUSE00001299309.1"; talon_gene "34858"; talon_transcript "91984"; talon_exon "478522"; ccdsid "CCDS25638.1"; exon_status "KNOWN"; level "2"; protein_id "ENSMUSP00000021083.6"; source "HAVANA"; tag "CCDS";
chr11	HAVANA	exon	115500382	115500684	.	-	.	gene_id "ENSMUSG00000020737.12"; transcript_id "ENSMUST00000155399.1"; gene_type "protein_coding"; gene_status "KNOWN"; gene_name "Jpt1"; transcript_type "processed_transcript"; transcript_status "KNOWN"; transcript_name "Jpt1-205"; exon_number "4"; exon_id "ENSMUSE00000778078.1"; talon_gene "34858"; talon_transcript "91984"; talon_exon "478535"; exon_status "KNOWN"; level "2"; source "HAVANA";
chr11	HAVANA	gene	115523102	115536176	.	-	.	gene_id "ENSMUSG00000020738.16"; gene_name "Sumo2"; gene_status "KNOWN"; gene_type "protein_coding"; talon_gene "34859"; havana_gene "OTTMUSG00000003474.4"; level "2";
chr11	HAVANA	transcript	115523102	115535817	.	-	.	gene_id "ENSMUSG00000020738.16"; transcript_id "ENSMUST00000121185.7"; gene_name "Sumo2"; gene_status "KNOWN"; gene_type "protein_coding"; transcript_type "protein_coding"; transcript_status "KNOWN"; transcript_name "Sumo2-205"; talon_gene "34859"; talon_transcript "91986"; havana_transcript "OTTMUST00000007411.2"; level "2"; protein_id "ENSMUSP00000112594.1"; source "HAVANA"; tag "basic"; transcript_support_level "3";
chr11	HAVANA	exon	115535779	115535817	.	-	.	gene_id "ENSMUSG00000020738.16"; transcript_id "ENSMUST00000121185.7"; gene_type "protein_coding"; gene_status "KNOWN"; gene_name "Sumo2"; transcript_type "protein_coding"; transcript_status "KNOWN"; transcript_name "Sumo2-205"; exon_number "1"; exon_id "ENSMUSE00000711121.1"; talon_gene "34859"; talon_transcript "91986"; talon_exon "478539"; exon_status "KNOWN"; level "2"; protein_id "ENSMUSP00000112594.1"; source "HAVANA"; tag "basic";
chr11	HAVANA	exon	115534552	115534683	.	-	.	gene_id "ENSMUSG00000020738.16"; transcript_id "ENSMUST00000121185.7"; gene_type "protein_coding"; gene_status "KNOWN"; gene_name "Sumo2"; transcript_type "protein_coding"; transcript_status "KNOWN"; transcript_name "Sumo2-205"; exon_number "2"; exon_id "ENSMUSE00001293782.1"; talon_gene "34859"; talon_transcript "91986"; talon_exon "478541"; ccdsid "CCDS36374.1"; exon_status "KNOWN"; level "2"; protein_id "ENSMUSP00000112594.1"; source "HAVANA"; tag "basic";
chr11	HAVANA	exon	115530346	115530417	.	-	.	gene_id "ENSMUSG00000020738.16"; transcript_id "ENSMUST00000121185.7"; gene_type "protein_coding"; gene_status "KNOWN"; gene_name "Sumo2"; transcript_type "protein_coding"; transcript_status "KNOWN"; transcript_name "Sumo2-205"; exon_number "3"; exon_id "ENSMUSE00001218897.1"; talon_gene "34859"; talon_transcript "91986"; talon_exon "478543"; ccdsid "CCDS36374.1"; exon_status "KNOWN"; level "2"; protein_id "ENSMUSP00000112594.1"; source "HAVANA"; tag "basic";
chr11	HAVANA	exon	115523102	115523769	.	-	.	gene_id "ENSMUSG00000020738.16"; transcript_id "ENSMUST00000121185.7"; gene_type "protein_coding"; gene_status "KNOWN"; gene_name "Sumo2"; transcript_type "protein_coding"; transcript_status "KNOWN"; transcript_name "Sumo2-205"; exon_number "4"; exon_id "ENSMUSE00001288223.1"; talon_gene "34859"; talon_transcript "91986"; talon_exon "478545"; ccdsid "CCDS36374.1"; exon_status "KNOWN"; level "2"; protein_id "ENSMUSP00000112594.1"; source "HAVANA"; tag "basic";
chr11	HAVANA	transcript	115523102	115536181	.	-	.	gene_id "ENSMUSG00000020738.16"; transcript_id "ENSMUST00000118155.7"; gene_name "Sumo2"; gene_status "KNOWN"; gene_type "protein_coding"; transcript_type "protein_coding"; transcript_status "KNOWN"; transcript_name "Sumo2-204"; talon_gene "34859"; talon_transcript "91988"; havana_transcript "OTTMUST00000014281.3"; level "2"; protein_id "ENSMUSP00000113108.1"; source "HAVANA"; tag "basic"; transcript_support_level "2";
chr11	HAVANA	exon	115536098	115536181	.	-	.	gene_id "ENSMUSG00000020738.16"; transcript_id "ENSMUST00000118155.7"; gene_type "protein_coding"; gene_status "KNOWN"; gene_name "Sumo2"; transcript_type "protein_coding"; transcript_status "KNOWN"; transcript_name "Sumo2-204"; exon_number "1"; exon_id "ENSMUSE00000713479.1"; talon_gene "34859"; talon_transcript "91988"; talon_exon "478549"; exon_status "KNOWN"; level "2"; protein_id "ENSMUSP00000113108.1"; source "HAVANA"; tag "basic";
chr11	HAVANA	exon	115534552	115534683	.	-	.	gene_id "ENSMUSG00000020738.16"; transcript_id "ENSMUST00000118155.7"; gene_type "protein_coding"; gene_status "KNOWN"; gene_name "Sumo2"; transcript_type "protein_coding"; transcript_status "KNOWN"; transcript_name "Sumo2-204"; exon_number "2"; exon_id "ENSMUSE00001293782.1"; talon_gene "34859"; talon_transcript "91988"; talon_exon "478541"; ccdsid "CCDS36374.1"; exon_status "KNOWN"; level "2"; protein_id "ENSMUSP00000112594.1"; source "HAVANA"; tag "basic";
chr11	HAVANA	exon	115523102	115523769	.	-	.	gene_id "ENSMUSG00000020738.16"; transcript_id "ENSMUST00000118155.7"; gene_type "protein_coding"; gene_status "KNOWN"; gene_name "Sumo2"; transcript_type "protein_coding"; transcript_status "KNOWN"; transcript_name "Sumo2-204"; exon_number "3"; exon_id "ENSMUSE00001288223.1"; talon_gene "34859"; talon_transcript "91988"; talon_exon "478545"; ccdsid "CCDS36374.1"; exon_status "KNOWN"; level "2"; protein_id "ENSMUSP00000112594.1"; source "HAVANA"; tag "basic";
chr11	HAVANA	transcript	115523102	115536229	.	-	.	gene_id "ENSMUSG00000020738.16"; transcript_id "ENSMUST00000021084.9"; gene_name "Sumo2"; gene_status "KNOWN"; gene_type "protein_coding"; transcript_type "nonsense_mediated_decay"; transcript_status "KNOWN"; transcript_name "Sumo2-201"; talon_gene "34859"; talon_transcript "91989"; havana_transcript "OTTMUST00000007410.2"; level "2"; protein_id "ENSMUSP00000021084.9"; source "HAVANA"; transcript_support_level "3";
chr11	HAVANA	exon	115536098	115536229	.	-	.	gene_id "ENSMUSG00000020738.16"; transcript_id "ENSMUST00000021084.9"; gene_type "protein_coding"; gene_status "KNOWN"; gene_name "Sumo2"; transcript_type "nonsense_mediated_decay"; transcript_status "KNOWN"; transcript_name "Sumo2-201"; exon_number "1"; exon_id "ENSMUSE00000833887.1"; talon_gene "34859"; talon_transcript "91989"; talon_exon "478552"; exon_status "KNOWN"; level "2"; protein_id "ENSMUSP00000021084.9"; source "HAVANA";
chr11	HAVANA	exon	115534556	115534683	.	-	.	gene_id "ENSMUSG00000020738.16"; transcript_id "ENSMUST00000021084.9"; gene_type "protein_coding"; gene_status "KNOWN"; gene_name "Sumo2"; transcript_type "nonsense_mediated_decay"; transcript_status "KNOWN"; transcript_name "Sumo2-201"; exon_number "2"; exon_id "ENSMUSE00000738189.1"; talon_gene "34859"; talon_transcript "91989"; talon_exon "478553"; exon_status "KNOWN"; level "2"; protein_id "ENSMUSP00000021084.9"; source "HAVANA";
chr11	HAVANA	exon	115530346	115530417	.	-	.	gene_id "ENSMUSG00000020738.16"; transcript_id "ENSMUST00000021084.9"; gene_type "protein_coding"; gene_status "KNOWN"; gene_name "Sumo2"; transcript_type "nonsense_mediated_decay"; transcript_status "KNOWN"; transcript_name "Sumo2-201"; exon_number "3"; exon_id "ENSMUSE00001218897.1"; talon_gene "34859"; talon_transcript "91989"; talon_exon "478543"; ccdsid "CCDS36374.1"; exon_status "KNOWN"; level "2"; protein_id "ENSMUSP00000112594.1"; source "HAVANA"; tag "basic";
chr11	HAVANA	exon	115523102	115523769	.	-	.	gene_id "ENSMUSG00000020738.16"; transcript_id "ENSMUST00000021084.9"; gene_type "protein_coding"; gene_status "KNOWN"; gene_name "Sumo2"; transcript_type "nonsense_mediated_decay"; transcript_status "KNOWN"; transcript_name "Sumo2-201"; exon_number "4"; exon_id "ENSMUSE00001288223.1"; talon_gene "34859"; talon_transcript "91989"; talon_exon "478545"; ccdsid "CCDS36374.1"; exon_status "KNOWN"; level "2"; protein_id "ENSMUSP00000112594.1"; source "HAVANA"; tag "basic";
chr11	HAVANA	transcript	115523102	115536276	.	-	.	gene_id "ENSMUSG00000020738.16"; transcript_id "ENSMUST00000153892.1"; gene_name "Sumo2"; gene_status "KNOWN"; gene_type "protein_coding"; transcript_type "protein_coding"; transcript_status "KNOWN"; transcript_name "Sumo2-207"; talon_gene "34859"; talon_transcript "91990"; ccdsid "CCDS36374.1"; havana_transcript "OTTMUST00000007409.1"; level "2"; protein_id "ENSMUSP00000115044.1"; source "HAVANA"; tag "CCDS"; transcript_support_level "1";
chr11	HAVANA	exon	115536098	115536276	.	-	.	gene_id "ENSMUSG00000020738.16"; transcript_id "ENSMUST00000153892.1"; gene_type "protein_coding"; gene_status "KNOWN"; gene_name "Sumo2"; transcript_type "protein_coding"; transcript_status "KNOWN"; transcript_name "Sumo2-207"; exon_number "1"; exon_id "ENSMUSE00000825990.1"; talon_gene "34859"; talon_transcript "91990"; talon_exon "478555"; ccdsid "CCDS36374.1"; exon_status "KNOWN"; level "2"; protein_id "ENSMUSP00000115044.1"; source "HAVANA"; tag "CCDS";
chr11	HAVANA	exon	115534552	115534683	.	-	.	gene_id "ENSMUSG00000020738.16"; transcript_id "ENSMUST00000153892.1"; gene_type "protein_coding"; gene_status "KNOWN"; gene_name "Sumo2"; transcript_type "protein_coding"; transcript_status "KNOWN"; transcript_name "Sumo2-207"; exon_number "2"; exon_id "ENSMUSE00001293782.1"; talon_gene "34859"; talon_transcript "91990"; talon_exon "478541"; ccdsid "CCDS36374.1"; exon_status "KNOWN"; level "2"; protein_id "ENSMUSP00000112594.1"; source "HAVANA"; tag "basic";
chr11	HAVANA	exon	115530346	115530417	.	-	.	gene_id "ENSMUSG00000020738.16"; transcript_id "ENSMUST00000153892.1"; gene_type "protein_coding"; gene_status "KNOWN"; gene_name "Sumo2"; transcript_type "protein_coding"; transcript_status "KNOWN"; transcript_name "Sumo2-207"; exon_number "3"; exon_id "ENSMUSE00001218897.1"; talon_gene "34859"; talon_transcript "91990"; talon_exon "478543"; ccdsid "CCDS36374.1"; exon_status "KNOWN"; level "2"; protein_id "ENSMUSP00000112594.1"; source "HAVANA"; tag "basic";
chr11	HAVANA	exon	115523102	115523769	.	-	.	gene_id "ENSMUSG00000020738.16"; transcript_id "ENSMUST00000153892.1"; gene_type "protein_coding"; gene_status "KNOWN"; gene_name "Sumo2"; transcript_type "protein_coding"; transcript_status "KNOWN"; transcript_name "Sumo2-207"; exon_number "4"; exon_id "ENSMUSE00001288223.1"; talon_gene "34859"; talon_transcript "91990"; talon_exon "478545"; ccdsid "CCDS36374.1"; exon_status "KNOWN"; level "2"; protein_id "ENSMUSP00000112594.1"; source "HAVANA"; tag "basic";
chr11	HAVANA	transcript	115529949	115536176	.	-	.	gene_id "ENSMUSG00000020738.16"; transcript_id "ENSMUST00000140844.1"; gene_name "Sumo2"; gene_status "KNOWN"; gene_type "protein_coding"; transcript_type "retained_intron"; transcript_status "KNOWN"; transcript_name "Sumo2-206"; talon_gene "34859"; talon_transcript "91991"; havana_transcript "OTTMUST00000007414.2"; level "2"; source "HAVANA"; transcript_support_level "2";
chr11	HAVANA	exon	115536098	115536176	.	-	.	gene_id "ENSMUSG00000020738.16"; transcript_id "ENSMUST00000140844.1"; gene_type "protein_coding"; gene_status "KNOWN"; gene_name "Sumo2"; transcript_type "retained_intron"; transcript_status "KNOWN"; transcript_name "Sumo2-206"; exon_number "1"; exon_id "ENSMUSE00000801573.1"; talon_gene "34859"; talon_transcript "91991"; talon_exon "478556"; exon_status "KNOWN"; level "2"; source "HAVANA";
chr11	HAVANA	exon	115534552	115534683	.	-	.	gene_id "ENSMUSG00000020738.16"; transcript_id "ENSMUST00000140844.1"; gene_type "protein_coding"; gene_status "KNOWN"; gene_name "Sumo2"; transcript_type "retained_intron"; transcript_status "KNOWN"; transcript_name "Sumo2-206"; exon_number "2"; exon_id "ENSMUSE00001293782.1"; talon_gene "34859"; talon_transcript "91991"; talon_exon "478541"; ccdsid "CCDS36374.1"; exon_status "KNOWN"; level "2"; protein_id "ENSMUSP00000112594.1"; source "HAVANA"; tag "basic";
chr11	HAVANA	exon	115529949	115530417	.	-	.	gene_id "ENSMUSG00000020738.16"; transcript_id "ENSMUST00000140844.1"; gene_type "protein_coding"; gene_status "KNOWN"; gene_name "Sumo2"; transcript_type "retained_intron"; transcript_status "KNOWN"; transcript_name "Sumo2-206"; exon_number "3"; exon_id "ENSMUSE00000817388.1"; talon_gene "34859"; talon_transcript "91991"; talon_exon "478557"; exon_status "KNOWN"; level "2"; source "HAVANA";
chr11	HAVANA	gene	115564434	115583985	.	+	.	gene_id "ENSMUSG00000020739.11"; gene_name "Nup85"; gene_status "KNOWN"; gene_type "protein_coding"; talon_gene "34860"; havana_gene "OTTMUSG00000003479.12"; level "2";
chr11	HAVANA	transcript	115564434	115583985	.	+	.	gene_id "ENSMUSG00000020739.11"; transcript_id "ENSMUST00000021085.10"; gene_name "Nup85"; gene_status "KNOWN"; gene_type "protein_coding"; transcript_type "protein_coding"; transcript_status "KNOWN"; transcript_name "Nup85-201"; talon_gene "34860"; talon_transcript "91993"; ccdsid "CCDS25640.1"; havana_transcript "OTTMUST00000007443.1"; level "2"; protein_id "ENSMUSP00000021085.4"; source "HAVANA"; tag "CCDS"; transcript_support_level "1";
chr11	HAVANA	exon	115564434	115564562	.	+	.	gene_id "ENSMUSG00000020739.11"; transcript_id "ENSMUST00000021085.10"; gene_type "protein_coding"; gene_status "KNOWN"; gene_name "Nup85"; transcript_type "protein_coding"; transcript_status "KNOWN"; transcript_name "Nup85-201"; exon_number "1"; exon_id "ENSMUSE00000746686.1"; talon_gene "34860"; talon_transcript "91993"; talon_exon "478560"; ccdsid "CCDS25640.1"; exon_status "KNOWN"; level "2"; protein_id "ENSMUSP00000021085.4"; source "HAVANA"; tag "CCDS";
chr11	HAVANA	exon	115565154	115565247	.	+	.	gene_id "ENSMUSG00000020739.11"; transcript_id "ENSMUST00000021085.10"; gene_type "protein_coding"; gene_status "KNOWN"; gene_name "Nup85"; transcript_type "protein_coding"; transcript_status "KNOWN"; transcript_name "Nup85-201"; exon_number "2"; exon_id "ENSMUSE00001222302.1"; talon_gene "34860"; talon_transcript "91993"; talon_exon "478562"; ccdsid "CCDS25640.1"; exon_status "KNOWN"; level "2"; protein_id "ENSMUSP00000021085.4"; source "HAVANA"; tag "CCDS";
chr11	HAVANA	exon	115566601	115566763	.	+	.	gene_id "ENSMUSG00000020739.11"; transcript_id "ENSMUST00000021085.10"; gene_type "protein_coding"; gene_status "KNOWN"; gene_name "Nup85"; transcript_type "protein_coding"; transcript_status "KNOWN"; transcript_name "Nup85-201"; exon_number "3"; exon_id "ENSMUSE00001301593.1"; talon_gene "34860"; talon_transcript "91993"; talon_exon "478564"; ccdsid "CCDS25640.1"; exon_status "KNOWN"; level "2"; protein_id "ENSMUSP00000021085.4"; source "HAVANA"; tag "CCDS";
chr11	HAVANA	exon	115568363	115568433	.	+	.	gene_id "ENSMUSG00000020739.11"; transcript_id "ENSMUST00000021085.10"; gene_type "protein_coding"; gene_status "KNOWN"; gene_name "Nup85"; transcript_type "protein_coding"; transcript_status "KNOWN"; transcript_name "Nup85-201"; exon_number "4"; exon_id "ENSMUSE00001274738.1"; talon_gene "34860"; talon_transcript "91993"; talon_exon "478566"; ccdsid "CCDS25640.1"; exon_status "KNOWN"; level "2"; protein_id "ENSMUSP00000021085.4"; source "HAVANA"; tag "CCDS";
chr11	HAVANA	exon	115568679	115568722	.	+	.	gene_id "ENSMUSG00000020739.11"; transcript_id "ENSMUST00000021085.10"; gene_type "protein_coding"; gene_status "KNOWN"; gene_name "Nup85"; transcript_type "protein_coding"; transcript_status "KNOWN"; transcript_name "Nup85-201"; exon_number "5"; exon_id "ENSMUSE00001285124.1"; talon_gene "34860"; talon_transcript "91993"; talon_exon "478568"; ccdsid "CCDS25640.1"; exon_status "KNOWN"; level "2"; protein_id "ENSMUSP00000021085.4"; source "HAVANA"; tag "CCDS";
chr11	HAVANA	exon	115569702	115569771	.	+	.	gene_id "ENSMUSG00000020739.11"; transcript_id "ENSMUST00000021085.10"; gene_type "protein_coding"; gene_status "KNOWN"; gene_name "Nup85"; transcript_type "protein_coding"; transcript_status "KNOWN"; transcript_name "Nup85-201"; exon_number "6"; exon_id "ENSMUSE00000257100.1"; talon_gene "34860"; talon_transcript "91993"; talon_exon "478570"; ccdsid "CCDS25640.1"; exon_status "KNOWN"; level "2"; protein_id "ENSMUSP00000021085.4"; source "HAVANA"; tag "CCDS";
chr11	HAVANA	exon	115569999	115570120	.	+	.	gene_id "ENSMUSG00000020739.11"; transcript_id "ENSMUST00000021085.10"; gene_type "protein_coding"; gene_status "KNOWN"; gene_name "Nup85"; transcript_type "protein_coding"; transcript_status "KNOWN"; transcript_name "Nup85-201"; exon_number "7"; exon_id "ENSMUSE00000257093.1"; talon_gene "34860"; talon_transcript "91993"; talon_exon "478572"; ccdsid "CCDS25640.1"; exon_status "KNOWN"; level "2"; protein_id "ENSMUSP00000021085.4"; source "HAVANA"; tag "CCDS";
chr11	HAVANA	exon	115577930	115578064	.	+	.	gene_id "ENSMUSG00000020739.11"; transcript_id "ENSMUST00000021085.10"; gene_type "protein_coding"; gene_status "KNOWN"; gene_name "Nup85"; transcript_type "protein_coding"; transcript_status "KNOWN"; transcript_name "Nup85-201"; exon_number "8"; exon_id "ENSMUSE00000108863.1"; talon_gene "34860"; talon_transcript "91993"; talon_exon "478574"; ccdsid "CCDS25640.1"; exon_status "KNOWN"; level "2"; protein_id "ENSMUSP00000021085.4"; source "HAVANA"; tag "CCDS";
chr11	HAVANA	exon	115578164	115578286	.	+	.	gene_id "ENSMUSG00000020739.11"; transcript_id "ENSMUST00000021085.10"; gene_type "protein_coding"; gene_status "KNOWN"; gene_name "Nup85"; transcript_type "protein_coding"; transcript_status "KNOWN"; transcript_name "Nup85-201"; exon_number "9"; exon_id "ENSMUSE00000108871.1"; talon_gene "34860"; talon_transcript "91993"; talon_exon "478576"; ccdsid "CCDS25640.1"; exon_status "KNOWN"; level "2"; protein_id "ENSMUSP00000021085.4"; source "HAVANA"; tag "CCDS";
chr11	HAVANA	exon	115578489	115578620	.	+	.	gene_id "ENSMUSG00000020739.11"; transcript_id "ENSMUST00000021085.10"; gene_type "protein_coding"; gene_status "KNOWN"; gene_name "Nup85"; transcript_type "protein_coding"; transcript_status "KNOWN"; transcript_name "Nup85-201"; exon_number "10"; exon_id "ENSMUSE00000108857.1"; talon_gene "34860"; talon_transcript "91993"; talon_exon "478578"; ccdsid "CCDS25640.1"; exon_status "KNOWN"; level "2"; protein_id "ENSMUSP00000021085.4"; source "HAVANA"; tag "CCDS";
chr11	HAVANA	exon	115578790	115578896	.	+	.	gene_id "ENSMUSG00000020739.11"; transcript_id "ENSMUST00000021085.10"; gene_type "protein_coding"; gene_status "KNOWN"; gene_name "Nup85"; transcript_type "protein_coding"; transcript_status "KNOWN"; transcript_name "Nup85-201"; exon_number "11"; exon_id "ENSMUSE00000108867.1"; talon_gene "34860"; talon_transcript "91993"; talon_exon "478580"; ccdsid "CCDS25640.1"; exon_status "KNOWN"; level "2"; protein_id "ENSMUSP00000021085.4"; source "HAVANA"; tag "CCDS";
chr11	HAVANA	exon	115580504	115580587	.	+	.	gene_id "ENSMUSG00000020739.11"; transcript_id "ENSMUST00000021085.10"; gene_type "protein_coding"; gene_status "KNOWN"; gene_name "Nup85"; transcript_type "protein_coding"; transcript_status "KNOWN"; transcript_name "Nup85-201"; exon_number "12"; exon_id "ENSMUSE00001217146.1"; talon_gene "34860"; talon_transcript "91993"; talon_exon "478582"; ccdsid "CCDS25640.1"; exon_status "KNOWN"; level "2"; protein_id "ENSMUSP00000021085.4"; source "HAVANA"; tag "CCDS";
chr11	HAVANA	exon	115580730	115580795	.	+	.	gene_id "ENSMUSG00000020739.11"; transcript_id "ENSMUST00000021085.10"; gene_type "protein_coding"; gene_status "KNOWN"; gene_name "Nup85"; transcript_type "protein_coding"; transcript_status "KNOWN"; transcript_name "Nup85-201"; exon_number "13"; exon_id "ENSMUSE00001279615.1"; talon_gene "34860"; talon_transcript "91993"; talon_exon "478584"; ccdsid "CCDS25640.1"; exon_status "KNOWN"; level "2"; protein_id "ENSMUSP00000021085.4"; source "HAVANA"; tag "CCDS";
chr11	HAVANA	exon	115580921	115581072	.	+	.	gene_id "ENSMUSG00000020739.11"; transcript_id "ENSMUST00000021085.10"; gene_type "protein_coding"; gene_status "KNOWN"; gene_name "Nup85"; transcript_type "protein_coding"; transcript_status "KNOWN"; transcript_name "Nup85-201"; exon_number "14"; exon_id "ENSMUSE00000108872.1"; talon_gene "34860"; talon_transcript "91993"; talon_exon "478586"; ccdsid "CCDS25640.1"; exon_status "KNOWN"; level "2"; protein_id "ENSMUSP00000021085.4"; source "HAVANA"; tag "CCDS";
chr11	HAVANA	exon	115581742	115581859	.	+	.	gene_id "ENSMUSG00000020739.11"; transcript_id "ENSMUST00000021085.10"; gene_type "protein_coding"; gene_status "KNOWN"; gene_name "Nup85"; transcript_type "protein_coding"; transcript_status "KNOWN"; transcript_name "Nup85-201"; exon_number "15"; exon_id "ENSMUSE00000904695.1"; talon_gene "34860"; talon_transcript "91993"; talon_exon "478588"; ccdsid "CCDS25640.1"; exon_status "KNOWN"; level "2"; protein_id "ENSMUSP00000021085.4"; source "HAVANA"; tag "CCDS";
chr11	HAVANA	exon	115581939	115582039	.	+	.	gene_id "ENSMUSG00000020739.11"; transcript_id "ENSMUST00000021085.10"; gene_type "protein_coding"; gene_status "KNOWN"; gene_name "Nup85"; transcript_type "protein_coding"; transcript_status "KNOWN"; transcript_name "Nup85-201"; exon_number "16"; exon_id "ENSMUSE00001372004.1"; talon_gene "34860"; talon_transcript "91993"; talon_exon "478590"; ccdsid "CCDS25640.1"; exon_status "KNOWN"; level "2"; protein_id "ENSMUSP00000021085.4"; source "HAVANA"; tag "CCDS";
chr11	HAVANA	exon	115582877	115583028	.	+	.	gene_id "ENSMUSG00000020739.11"; transcript_id "ENSMUST00000021085.10"; gene_type "protein_coding"; gene_status "KNOWN"; gene_name "Nup85"; transcript_type "protein_coding"; transcript_status "KNOWN"; transcript_name "Nup85-201"; exon_number "17"; exon_id "ENSMUSE00001302360.1"; talon_gene "34860"; talon_transcript "91993"; talon_exon "478592"; ccdsid "CCDS25640.1"; exon_status "KNOWN"; level "2"; protein_id "ENSMUSP00000021085.4"; source "HAVANA"; tag "CCDS";
chr11	HAVANA	exon	115583326	115583427	.	+	.	gene_id "ENSMUSG00000020739.11"; transcript_id "ENSMUST00000021085.10"; gene_type "protein_coding"; gene_status "KNOWN"; gene_name "Nup85"; transcript_type "protein_coding"; transcript_status "KNOWN"; transcript_name "Nup85-201"; exon_number "18"; exon_id "ENSMUSE00001293828.1"; talon_gene "34860"; talon_transcript "91993"; talon_exon "478594"; ccdsid "CCDS25640.1"; exon_status "KNOWN"; level "2"; protein_id "ENSMUSP00000021085.4"; source "HAVANA"; tag "CCDS";
chr11	HAVANA	exon	115583721	115583985	.	+	.	gene_id "ENSMUSG00000020739.11"; transcript_id "ENSMUST00000021085.10"; gene_type "protein_coding"; gene_status "KNOWN"; gene_name "Nup85"; transcript_type "protein_coding"; transcript_status "KNOWN"; transcript_name "Nup85-201"; exon_number "19"; exon_id "ENSMUSE00000768152.1"; talon_gene "34860"; talon_transcript "91993"; talon_exon "478596"; ccdsid "CCDS25640.1"; exon_status "KNOWN"; level "2"; protein_id "ENSMUSP00000021085.4"; source "HAVANA"; tag "CCDS";
chr11	HAVANA	gene	115584255	115604051	.	-	.	gene_id "ENSMUSG00000020740.13"; gene_name "Gga3"; gene_status "KNOWN"; gene_type "protein_coding"; talon_gene "34861"; havana_gene "OTTMUSG00000003472.5"; level "2";
chr11	HAVANA	transcript	115584255	115604051	.	-	.	gene_id "ENSMUSG00000020740.13"; transcript_id "ENSMUST00000156173.7"; gene_name "Gga3"; gene_status "KNOWN"; gene_type "protein_coding"; transcript_type "nonsense_mediated_decay"; transcript_status "KNOWN"; transcript_name "Gga3-212"; talon_gene "34861"; talon_transcript "92002"; havana_transcript "OTTMUST00000007402.3"; level "2"; protein_id "ENSMUSP00000138597.1"; source "HAVANA"; transcript_support_level "1";
chr11	HAVANA	exon	115603828	115604051	.	-	.	gene_id "ENSMUSG00000020740.13"; transcript_id "ENSMUST00000156173.7"; gene_type "protein_coding"; gene_status "KNOWN"; gene_name "Gga3"; transcript_type "nonsense_mediated_decay"; transcript_status "KNOWN"; transcript_name "Gga3-212"; exon_number "1"; exon_id "ENSMUSE00001241376.1"; talon_gene "34861"; talon_transcript "92002"; talon_exon "478614"; ccdsid "CCDS56817.1"; exon_status "KNOWN"; level "2"; protein_id "ENSMUSP00000138597.1"; source "HAVANA"; tag "CCDS";
chr11	HAVANA	exon	115594909	115594993	.	-	.	gene_id "ENSMUSG00000020740.13"; transcript_id "ENSMUST00000156173.7"; gene_type "protein_coding"; gene_status "KNOWN"; gene_name "Gga3"; transcript_type "nonsense_mediated_decay"; transcript_status "KNOWN"; transcript_name "Gga3-212"; exon_number "2"; exon_id "ENSMUSE00001295548.1"; talon_gene "34861"; talon_transcript "92002"; talon_exon "478616"; ccdsid "CCDS56817.1"; exon_status "KNOWN"; level "2"; protein_id "ENSMUSP00000138597.1"; source "HAVANA"; tag "CCDS";
chr11	HAVANA	exon	115594706	115594781	.	-	.	gene_id "ENSMUSG00000020740.13"; transcript_id "ENSMUST00000156173.7"; gene_type "protein_coding"; gene_status "KNOWN"; gene_name "Gga3"; transcript_type "nonsense_mediated_decay"; transcript_status "KNOWN"; transcript_name "Gga3-212"; exon_number "3"; exon_id "ENSMUSE00001271521.1"; talon_gene "34861"; talon_transcript "92002"; talon_exon "478618"; ccdsid "CCDS56817.1"; exon_status "KNOWN"; level "2"; protein_id "ENSMUSP00000138597.1"; source "HAVANA"; tag "CCDS";
chr11	HAVANA	exon	115592432	115592530	.	-	.	gene_id "ENSMUSG00000020740.13"; transcript_id "ENSMUST00000156173.7"; gene_type "protein_coding"; gene_status "KNOWN"; gene_name "Gga3"; transcript_type "nonsense_mediated_decay"; transcript_status "KNOWN"; transcript_name "Gga3-212"; exon_number "4"; exon_id "ENSMUSE00001220655.1"; talon_gene "34861"; talon_transcript "92002"; talon_exon "478620"; ccdsid "CCDS56817.1"; exon_status "KNOWN"; level "2"; protein_id "ENSMUSP00000138597.1"; source "HAVANA"; tag "CCDS";
chr11	HAVANA	exon	115591630	115591753	.	-	.	gene_id "ENSMUSG00000020740.13"; transcript_id "ENSMUST00000156173.7"; gene_type "protein_coding"; gene_status "KNOWN"; gene_name "Gga3"; transcript_type "nonsense_mediated_decay"; transcript_status "KNOWN"; transcript_name "Gga3-212"; exon_number "5"; exon_id "ENSMUSE00001291960.1"; talon_gene "34861"; talon_transcript "92002"; talon_exon "478622"; ccdsid "CCDS56817.1"; exon_status "KNOWN"; level "2"; protein_id "ENSMUSP00000138597.1"; source "HAVANA"; tag "CCDS";
chr11	HAVANA	exon	115591263	115591366	.	-	.	gene_id "ENSMUSG00000020740.13"; transcript_id "ENSMUST00000156173.7"; gene_type "protein_coding"; gene_status "KNOWN"; gene_name "Gga3"; transcript_type "nonsense_mediated_decay"; transcript_status "KNOWN"; transcript_name "Gga3-212"; exon_number "6"; exon_id "ENSMUSE00001238786.1"; talon_gene "34861"; talon_transcript "92002"; talon_exon "478624"; ccdsid "CCDS56817.1"; exon_status "KNOWN"; level "2"; protein_id "ENSMUSP00000138597.1"; source "HAVANA"; tag "CCDS";
chr11	HAVANA	exon	115590887	115590967	.	-	.	gene_id "ENSMUSG00000020740.13"; transcript_id "ENSMUST00000156173.7"; gene_type "protein_coding"; gene_status "KNOWN"; gene_name "Gga3"; transcript_type "nonsense_mediated_decay"; transcript_status "KNOWN"; transcript_name "Gga3-212"; exon_number "7"; exon_id "ENSMUSE00001274577.1"; talon_gene "34861"; talon_transcript "92002"; talon_exon "478626"; ccdsid "CCDS56817.1"; exon_status "KNOWN"; level "2"; protein_id "ENSMUSP00000138597.1"; source "HAVANA"; tag "CCDS";
chr11	HAVANA	exon	115590396	115590533	.	-	.	gene_id "ENSMUSG00000020740.13"; transcript_id "ENSMUST00000156173.7"; gene_type "protein_coding"; gene_status "KNOWN"; gene_name "Gga3"; transcript_type "nonsense_mediated_decay"; transcript_status "KNOWN"; transcript_name "Gga3-212"; exon_number "8"; exon_id "ENSMUSE00001301635.1"; talon_gene "34861"; talon_transcript "92002"; talon_exon "478628"; ccdsid "CCDS56817.1"; exon_status "KNOWN"; level "2"; protein_id "ENSMUSP00000138597.1"; source "HAVANA"; tag "CCDS";
chr11	HAVANA	exon	115589055	115589136	.	-	.	gene_id "ENSMUSG00000020740.13"; transcript_id "ENSMUST00000156173.7"; gene_type "protein_coding"; gene_status "KNOWN"; gene_name "Gga3"; transcript_type "nonsense_mediated_decay"; transcript_status "KNOWN"; transcript_name "Gga3-212"; exon_number "9"; exon_id "ENSMUSE00001258928.1"; talon_gene "34861"; talon_transcript "92002"; talon_exon "478630"; ccdsid "CCDS56817.1"; exon_status "KNOWN"; level "2"; protein_id "ENSMUSP00000138597.1"; source "HAVANA"; tag "CCDS";
chr11	HAVANA	exon	115588856	115588972	.	-	.	gene_id "ENSMUSG00000020740.13"; transcript_id "ENSMUST00000156173.7"; gene_type "protein_coding"; gene_status "KNOWN"; gene_name "Gga3"; transcript_type "nonsense_mediated_decay"; transcript_status "KNOWN"; transcript_name "Gga3-212"; exon_number "10"; exon_id "ENSMUSE00001268457.1"; talon_gene "34861"; talon_transcript "92002"; talon_exon "478632"; ccdsid "CCDS56817.1"; exon_status "KNOWN"; level "2"; protein_id "ENSMUSP00000138597.1"; source "HAVANA"; tag "CCDS";
chr11	HAVANA	exon	115588312	115588545	.	-	.	gene_id "ENSMUSG00000020740.13"; transcript_id "ENSMUST00000156173.7"; gene_type "protein_coding"; gene_status "KNOWN"; gene_name "Gga3"; transcript_type "nonsense_mediated_decay"; transcript_status "KNOWN"; transcript_name "Gga3-212"; exon_number "11"; exon_id "ENSMUSE00001288456.1"; talon_gene "34861"; talon_transcript "92002"; talon_exon "478634"; ccdsid "CCDS25641.1"; exon_status "KNOWN"; level "2"; protein_id "ENSMUSP00000138597.1"; source "HAVANA"; tag "CCDS";
chr11	HAVANA	exon	115587936	115588003	.	-	.	gene_id "ENSMUSG00000020740.13"; transcript_id "ENSMUST00000156173.7"; gene_type "protein_coding"; gene_status "KNOWN"; gene_name "Gga3"; transcript_type "nonsense_mediated_decay"; transcript_status "KNOWN"; transcript_name "Gga3-212"; exon_number "12"; exon_id "ENSMUSE00001303488.1"; talon_gene "34861"; talon_transcript "92002"; talon_exon "478636"; ccdsid "CCDS56817.1"; exon_status "KNOWN"; level "2"; protein_id "ENSMUSP00000138597.1"; source "HAVANA"; tag "CCDS";
chr11	HAVANA	exon	115587406	115587716	.	-	.	gene_id "ENSMUSG00000020740.13"; transcript_id "ENSMUST00000156173.7"; gene_type "protein_coding"; gene_status "KNOWN"; gene_name "Gga3"; transcript_type "nonsense_mediated_decay"; transcript_status "KNOWN"; transcript_name "Gga3-212"; exon_number "13"; exon_id "ENSMUSE00001312691.1"; talon_gene "34861"; talon_transcript "92002"; talon_exon "478638"; ccdsid "CCDS56817.1"; exon_status "KNOWN"; level "2"; protein_id "ENSMUSP00000138597.1"; source "HAVANA"; tag "CCDS";
chr11	HAVANA	exon	115586996	115587201	.	-	.	gene_id "ENSMUSG00000020740.13"; transcript_id "ENSMUST00000156173.7"; gene_type "protein_coding"; gene_status "KNOWN"; gene_name "Gga3"; transcript_type "nonsense_mediated_decay"; transcript_status "KNOWN"; transcript_name "Gga3-212"; exon_number "14"; exon_id "ENSMUSE00001245343.1"; talon_gene "34861"; talon_transcript "92002"; talon_exon "478640"; ccdsid "CCDS56817.1"; exon_status "KNOWN"; level "2"; protein_id "ENSMUSP00000138597.1"; source "HAVANA"; tag "CCDS";
chr11	HAVANA	exon	115586316	115586420	.	-	.	gene_id "ENSMUSG00000020740.13"; transcript_id "ENSMUST00000156173.7"; gene_type "protein_coding"; gene_status "KNOWN"; gene_name "Gga3"; transcript_type "nonsense_mediated_decay"; transcript_status "KNOWN"; transcript_name "Gga3-212"; exon_number "15"; exon_id "ENSMUSE00000843876.1"; talon_gene "34861"; talon_transcript "92002"; talon_exon "478642"; exon_status "KNOWN"; level "2"; protein_id "ENSMUSP00000138597.1"; source "HAVANA";
chr11	HAVANA	exon	115586086	115586196	.	-	.	gene_id "ENSMUSG00000020740.13"; transcript_id "ENSMUST00000156173.7"; gene_type "protein_coding"; gene_status "KNOWN"; gene_name "Gga3"; transcript_type "nonsense_mediated_decay"; transcript_status "KNOWN"; transcript_name "Gga3-212"; exon_number "16"; exon_id "ENSMUSE00001209896.1"; talon_gene "34861"; talon_transcript "92002"; talon_exon "478644"; ccdsid "CCDS56817.1"; exon_status "KNOWN"; level "2"; protein_id "ENSMUSP00000138597.1"; source "HAVANA"; tag "CCDS";
chr11	HAVANA	exon	115584255	115585840	.	-	.	gene_id "ENSMUSG00000020740.13"; transcript_id "ENSMUST00000156173.7"; gene_type "protein_coding"; gene_status "KNOWN"; gene_name "Gga3"; transcript_type "nonsense_mediated_decay"; transcript_status "KNOWN"; transcript_name "Gga3-212"; exon_number "17"; exon_id "ENSMUSE00001306893.1"; talon_gene "34861"; talon_transcript "92002"; talon_exon "478646"; ccdsid "CCDS56817.1"; exon_status "KNOWN"; level "2"; protein_id "ENSMUSP00000138597.1"; source "HAVANA"; tag "CCDS";
chr11	HAVANA	transcript	115584255	115604051	.	-	.	gene_id "ENSMUSG00000020740.13"; transcript_id "ENSMUST00000106508.9"; gene_name "Gga3"; gene_status "KNOWN"; gene_type "protein_coding"; transcript_type "protein_coding"; transcript_status "KNOWN"; transcript_name "Gga3-202"; talon_gene "34861"; talon_transcript "92003"; ccdsid "CCDS56817.1"; havana_transcript "OTTMUST00000007401.1"; level "2"; protein_id "ENSMUSP00000102117.3"; source "HAVANA"; tag "CCDS"; transcript_support_level "1";
chr11	HAVANA	exon	115603828	115604051	.	-	.	gene_id "ENSMUSG00000020740.13"; transcript_id "ENSMUST00000106508.9"; gene_type "protein_coding"; gene_status "KNOWN"; gene_name "Gga3"; transcript_type "protein_coding"; transcript_status "KNOWN"; transcript_name "Gga3-202"; exon_number "1"; exon_id "ENSMUSE00001241376.1"; talon_gene "34861"; talon_transcript "92003"; talon_exon "478614"; ccdsid "CCDS56817.1"; exon_status "KNOWN"; level "2"; protein_id "ENSMUSP00000138597.1"; source "HAVANA"; tag "CCDS";
chr11	HAVANA	exon	115594909	115594993	.	-	.	gene_id "ENSMUSG00000020740.13"; transcript_id "ENSMUST00000106508.9"; gene_type "protein_coding"; gene_status "KNOWN"; gene_name "Gga3"; transcript_type "protein_coding"; transcript_status "KNOWN"; transcript_name "Gga3-202"; exon_number "2"; exon_id "ENSMUSE00001295548.1"; talon_gene "34861"; talon_transcript "92003"; talon_exon "478616"; ccdsid "CCDS56817.1"; exon_status "KNOWN"; level "2"; protein_id "ENSMUSP00000138597.1"; source "HAVANA"; tag "CCDS";
chr11	HAVANA	exon	115594706	115594781	.	-	.	gene_id "ENSMUSG00000020740.13"; transcript_id "ENSMUST00000106508.9"; gene_type "protein_coding"; gene_status "KNOWN"; gene_name "Gga3"; transcript_type "protein_coding"; transcript_status "KNOWN"; transcript_name "Gga3-202"; exon_number "3"; exon_id "ENSMUSE00001271521.1"; talon_gene "34861"; talon_transcript "92003"; talon_exon "478618"; ccdsid "CCDS56817.1"; exon_status "KNOWN"; level "2"; protein_id "ENSMUSP00000138597.1"; source "HAVANA"; tag "CCDS";
chr11	HAVANA	exon	115592432	115592530	.	-	.	gene_id "ENSMUSG00000020740.13"; transcript_id "ENSMUST00000106508.9"; gene_type "protein_coding"; gene_status "KNOWN"; gene_name "Gga3"; transcript_type "protein_coding"; transcript_status "KNOWN"; transcript_name "Gga3-202"; exon_number "4"; exon_id "ENSMUSE00001220655.1"; talon_gene "34861"; talon_transcript "92003"; talon_exon "478620"; ccdsid "CCDS56817.1"; exon_status "KNOWN"; level "2"; protein_id "ENSMUSP00000138597.1"; source "HAVANA"; tag "CCDS";
chr11	HAVANA	exon	115591630	115591753	.	-	.	gene_id "ENSMUSG00000020740.13"; transcript_id "ENSMUST00000106508.9"; gene_type "protein_coding"; gene_status "KNOWN"; gene_name "Gga3"; transcript_type "protein_coding"; transcript_status "KNOWN"; transcript_name "Gga3-202"; exon_number "5"; exon_id "ENSMUSE00001291960.1"; talon_gene "34861"; talon_transcript "92003"; talon_exon "478622"; ccdsid "CCDS56817.1"; exon_status "KNOWN"; level "2"; protein_id "ENSMUSP00000138597.1"; source "HAVANA"; tag "CCDS";
chr11	HAVANA	exon	115591263	115591366	.	-	.	gene_id "ENSMUSG00000020740.13"; transcript_id "ENSMUST00000106508.9"; gene_type "protein_coding"; gene_status "KNOWN"; gene_name "Gga3"; transcript_type "protein_coding"; transcript_status "KNOWN"; transcript_name "Gga3-202"; exon_number "6"; exon_id "ENSMUSE00001238786.1"; talon_gene "34861"; talon_transcript "92003"; talon_exon "478624"; ccdsid "CCDS56817.1"; exon_status "KNOWN"; level "2"; protein_id "ENSMUSP00000138597.1"; source "HAVANA"; tag "CCDS";
chr11	HAVANA	exon	115590887	115590967	.	-	.	gene_id "ENSMUSG00000020740.13"; transcript_id "ENSMUST00000106508.9"; gene_type "protein_coding"; gene_status "KNOWN"; gene_name "Gga3"; transcript_type "protein_coding"; transcript_status "KNOWN"; transcript_name "Gga3-202"; exon_number "7"; exon_id "ENSMUSE00001274577.1"; talon_gene "34861"; talon_transcript "92003"; talon_exon "478626"; ccdsid "CCDS56817.1"; exon_status "KNOWN"; level "2"; protein_id "ENSMUSP00000138597.1"; source "HAVANA"; tag "CCDS";
chr11	HAVANA	exon	115590396	115590533	.	-	.	gene_id "ENSMUSG00000020740.13"; transcript_id "ENSMUST00000106508.9"; gene_type "protein_coding"; gene_status "KNOWN"; gene_name "Gga3"; transcript_type "protein_coding"; transcript_status "KNOWN"; transcript_name "Gga3-202"; exon_number "8"; exon_id "ENSMUSE00001301635.1"; talon_gene "34861"; talon_transcript "92003"; talon_exon "478628"; ccdsid "CCDS56817.1"; exon_status "KNOWN"; level "2"; protein_id "ENSMUSP00000138597.1"; source "HAVANA"; tag "CCDS";
chr11	HAVANA	exon	115589055	115589136	.	-	.	gene_id "ENSMUSG00000020740.13"; transcript_id "ENSMUST00000106508.9"; gene_type "protein_coding"; gene_status "KNOWN"; gene_name "Gga3"; transcript_type "protein_coding"; transcript_status "KNOWN"; transcript_name "Gga3-202"; exon_number "9"; exon_id "ENSMUSE00001258928.1"; talon_gene "34861"; talon_transcript "92003"; talon_exon "478630"; ccdsid "CCDS56817.1"; exon_status "KNOWN"; level "2"; protein_id "ENSMUSP00000138597.1"; source "HAVANA"; tag "CCDS";
chr11	HAVANA	exon	115588856	115588972	.	-	.	gene_id "ENSMUSG00000020740.13"; transcript_id "ENSMUST00000106508.9"; gene_type "protein_coding"; gene_status "KNOWN"; gene_name "Gga3"; transcript_type "protein_coding"; transcript_status "KNOWN"; transcript_name "Gga3-202"; exon_number "10"; exon_id "ENSMUSE00001268457.1"; talon_gene "34861"; talon_transcript "92003"; talon_exon "478632"; ccdsid "CCDS56817.1"; exon_status "KNOWN"; level "2"; protein_id "ENSMUSP00000138597.1"; source "HAVANA"; tag "CCDS";
chr11	HAVANA	exon	115587936	115588003	.	-	.	gene_id "ENSMUSG00000020740.13"; transcript_id "ENSMUST00000106508.9"; gene_type "protein_coding"; gene_status "KNOWN"; gene_name "Gga3"; transcript_type "protein_coding"; transcript_status "KNOWN"; transcript_name "Gga3-202"; exon_number "11"; exon_id "ENSMUSE00001303488.1"; talon_gene "34861"; talon_transcript "92003"; talon_exon "478636"; ccdsid "CCDS56817.1"; exon_status "KNOWN"; level "2"; protein_id "ENSMUSP00000138597.1"; source "HAVANA"; tag "CCDS";
chr11	HAVANA	exon	115587406	115587716	.	-	.	gene_id "ENSMUSG00000020740.13"; transcript_id "ENSMUST00000106508.9"; gene_type "protein_coding"; gene_status "KNOWN"; gene_name "Gga3"; transcript_type "protein_coding"; transcript_status "KNOWN"; transcript_name "Gga3-202"; exon_number "12"; exon_id "ENSMUSE00001312691.1"; talon_gene "34861"; talon_transcript "92003"; talon_exon "478638"; ccdsid "CCDS56817.1"; exon_status "KNOWN"; level "2"; protein_id "ENSMUSP00000138597.1"; source "HAVANA"; tag "CCDS";
chr11	HAVANA	exon	115586996	115587201	.	-	.	gene_id "ENSMUSG00000020740.13"; transcript_id "ENSMUST00000106508.9"; gene_type "protein_coding"; gene_status "KNOWN"; gene_name "Gga3"; transcript_type "protein_coding"; transcript_status "KNOWN"; transcript_name "Gga3-202"; exon_number "13"; exon_id "ENSMUSE00001245343.1"; talon_gene "34861"; talon_transcript "92003"; talon_exon "478640"; ccdsid "CCDS56817.1"; exon_status "KNOWN"; level "2"; protein_id "ENSMUSP00000138597.1"; source "HAVANA"; tag "CCDS";
chr11	HAVANA	exon	115586316	115586485	.	-	.	gene_id "ENSMUSG00000020740.13"; transcript_id "ENSMUST00000106508.9"; gene_type "protein_coding"; gene_status "KNOWN"; gene_name "Gga3"; transcript_type "protein_coding"; transcript_status "KNOWN"; transcript_name "Gga3-202"; exon_number "14"; exon_id "ENSMUSE00001268437.1"; talon_gene "34861"; talon_transcript "92003"; talon_exon "478649"; ccdsid "CCDS56817.1"; exon_status "KNOWN"; level "2"; protein_id "ENSMUSP00000102117.3"; source "HAVANA"; tag "CCDS";
chr11	HAVANA	exon	115586086	115586196	.	-	.	gene_id "ENSMUSG00000020740.13"; transcript_id "ENSMUST00000106508.9"; gene_type "protein_coding"; gene_status "KNOWN"; gene_name "Gga3"; transcript_type "protein_coding"; transcript_status "KNOWN"; transcript_name "Gga3-202"; exon_number "15"; exon_id "ENSMUSE00001209896.1"; talon_gene "34861"; talon_transcript "92003"; talon_exon "478644"; ccdsid "CCDS56817.1"; exon_status "KNOWN"; level "2"; protein_id "ENSMUSP00000138597.1"; source "HAVANA"; tag "CCDS";
chr11	HAVANA	exon	115584255	115585840	.	-	.	gene_id "ENSMUSG00000020740.13"; transcript_id "ENSMUST00000106508.9"; gene_type "protein_coding"; gene_status "KNOWN"; gene_name "Gga3"; transcript_type "protein_coding"; transcript_status "KNOWN"; transcript_name "Gga3-202"; exon_number "16"; exon_id "ENSMUSE00001306893.1"; talon_gene "34861"; talon_transcript "92003"; talon_exon "478646"; ccdsid "CCDS56817.1"; exon_status "KNOWN"; level "2"; protein_id "ENSMUSP00000138597.1"; source "HAVANA"; tag "CCDS";
chr11	HAVANA	transcript	115584255	115604051	.	-	.	gene_id "ENSMUSG00000020740.13"; transcript_id "ENSMUST00000019135.13"; gene_name "Gga3"; gene_status "KNOWN"; gene_type "protein_coding"; transcript_type "protein_coding"; transcript_status "KNOWN"; transcript_name "Gga3-201"; talon_gene "34861"; talon_transcript "92004"; ccdsid "CCDS25641.1"; havana_transcript "OTTMUST00000007400.1"; level "2"; protein_id "ENSMUSP00000019135.7"; source "HAVANA"; tag "CCDS"; transcript_support_level "1";
chr11	HAVANA	exon	115603828	115604051	.	-	.	gene_id "ENSMUSG00000020740.13"; transcript_id "ENSMUST00000019135.13"; gene_type "protein_coding"; gene_status "KNOWN"; gene_name "Gga3"; transcript_type "protein_coding"; transcript_status "KNOWN"; transcript_name "Gga3-201"; exon_number "1"; exon_id "ENSMUSE00001241376.1"; talon_gene "34861"; talon_transcript "92004"; talon_exon "478614"; ccdsid "CCDS56817.1"; exon_status "KNOWN"; level "2"; protein_id "ENSMUSP00000138597.1"; source "HAVANA"; tag "CCDS";
chr11	HAVANA	exon	115594909	115594993	.	-	.	gene_id "ENSMUSG00000020740.13"; transcript_id "ENSMUST00000019135.13"; gene_type "protein_coding"; gene_status "KNOWN"; gene_name "Gga3"; transcript_type "protein_coding"; transcript_status "KNOWN"; transcript_name "Gga3-201"; exon_number "2"; exon_id "ENSMUSE00001295548.1"; talon_gene "34861"; talon_transcript "92004"; talon_exon "478616"; ccdsid "CCDS56817.1"; exon_status "KNOWN"; level "2"; protein_id "ENSMUSP00000138597.1"; source "HAVANA"; tag "CCDS";
chr11	HAVANA	exon	115594706	115594781	.	-	.	gene_id "ENSMUSG00000020740.13"; transcript_id "ENSMUST00000019135.13"; gene_type "protein_coding"; gene_status "KNOWN"; gene_name "Gga3"; transcript_type "protein_coding"; transcript_status "KNOWN"; transcript_name "Gga3-201"; exon_number "3"; exon_id "ENSMUSE00001271521.1"; talon_gene "34861"; talon_transcript "92004"; talon_exon "478618"; ccdsid "CCDS56817.1"; exon_status "KNOWN"; level "2"; protein_id "ENSMUSP00000138597.1"; source "HAVANA"; tag "CCDS";
chr11	HAVANA	exon	115592432	115592530	.	-	.	gene_id "ENSMUSG00000020740.13"; transcript_id "ENSMUST00000019135.13"; gene_type "protein_coding"; gene_status "KNOWN"; gene_name "Gga3"; transcript_type "protein_coding"; transcript_status "KNOWN"; transcript_name "Gga3-201"; exon_number "4"; exon_id "ENSMUSE00001220655.1"; talon_gene "34861"; talon_transcript "92004"; talon_exon "478620"; ccdsid "CCDS56817.1"; exon_status "KNOWN"; level "2"; protein_id "ENSMUSP00000138597.1"; source "HAVANA"; tag "CCDS";
chr11	HAVANA	exon	115591630	115591753	.	-	.	gene_id "ENSMUSG00000020740.13"; transcript_id "ENSMUST00000019135.13"; gene_type "protein_coding"; gene_status "KNOWN"; gene_name "Gga3"; transcript_type "protein_coding"; transcript_status "KNOWN"; transcript_name "Gga3-201"; exon_number "5"; exon_id "ENSMUSE00001291960.1"; talon_gene "34861"; talon_transcript "92004"; talon_exon "478622"; ccdsid "CCDS56817.1"; exon_status "KNOWN"; level "2"; protein_id "ENSMUSP00000138597.1"; source "HAVANA"; tag "CCDS";
chr11	HAVANA	exon	115591263	115591366	.	-	.	gene_id "ENSMUSG00000020740.13"; transcript_id "ENSMUST00000019135.13"; gene_type "protein_coding"; gene_status "KNOWN"; gene_name "Gga3"; transcript_type "protein_coding"; transcript_status "KNOWN"; transcript_name "Gga3-201"; exon_number "6"; exon_id "ENSMUSE00001238786.1"; talon_gene "34861"; talon_transcript "92004"; talon_exon "478624"; ccdsid "CCDS56817.1"; exon_status "KNOWN"; level "2"; protein_id "ENSMUSP00000138597.1"; source "HAVANA"; tag "CCDS";
chr11	HAVANA	exon	115590887	115590967	.	-	.	gene_id "ENSMUSG00000020740.13"; transcript_id "ENSMUST00000019135.13"; gene_type "protein_coding"; gene_status "KNOWN"; gene_name "Gga3"; transcript_type "protein_coding"; transcript_status "KNOWN"; transcript_name "Gga3-201"; exon_number "7"; exon_id "ENSMUSE00001274577.1"; talon_gene "34861"; talon_transcript "92004"; talon_exon "478626"; ccdsid "CCDS56817.1"; exon_status "KNOWN"; level "2"; protein_id "ENSMUSP00000138597.1"; source "HAVANA"; tag "CCDS";
chr11	HAVANA	exon	115590396	115590533	.	-	.	gene_id "ENSMUSG00000020740.13"; transcript_id "ENSMUST00000019135.13"; gene_type "protein_coding"; gene_status "KNOWN"; gene_name "Gga3"; transcript_type "protein_coding"; transcript_status "KNOWN"; transcript_name "Gga3-201"; exon_number "8"; exon_id "ENSMUSE00001301635.1"; talon_gene "34861"; talon_transcript "92004"; talon_exon "478628"; ccdsid "CCDS56817.1"; exon_status "KNOWN"; level "2"; protein_id "ENSMUSP00000138597.1"; source "HAVANA"; tag "CCDS";
chr11	HAVANA	exon	115589055	115589136	.	-	.	gene_id "ENSMUSG00000020740.13"; transcript_id "ENSMUST00000019135.13"; gene_type "protein_coding"; gene_status "KNOWN"; gene_name "Gga3"; transcript_type "protein_coding"; transcript_status "KNOWN"; transcript_name "Gga3-201"; exon_number "9"; exon_id "ENSMUSE00001258928.1"; talon_gene "34861"; talon_transcript "92004"; talon_exon "478630"; ccdsid "CCDS56817.1"; exon_status "KNOWN"; level "2"; protein_id "ENSMUSP00000138597.1"; source "HAVANA"; tag "CCDS";
chr11	HAVANA	exon	115588856	115588972	.	-	.	gene_id "ENSMUSG00000020740.13"; transcript_id "ENSMUST00000019135.13"; gene_type "protein_coding"; gene_status "KNOWN"; gene_name "Gga3"; transcript_type "protein_coding"; transcript_status "KNOWN"; transcript_name "Gga3-201"; exon_number "10"; exon_id "ENSMUSE00001268457.1"; talon_gene "34861"; talon_transcript "92004"; talon_exon "478632"; ccdsid "CCDS56817.1"; exon_status "KNOWN"; level "2"; protein_id "ENSMUSP00000138597.1"; source "HAVANA"; tag "CCDS";
chr11	HAVANA	exon	115588312	115588545	.	-	.	gene_id "ENSMUSG00000020740.13"; transcript_id "ENSMUST00000019135.13"; gene_type "protein_coding"; gene_status "KNOWN"; gene_name "Gga3"; transcript_type "protein_coding"; transcript_status "KNOWN"; transcript_name "Gga3-201"; exon_number "11"; exon_id "ENSMUSE00001288456.1"; talon_gene "34861"; talon_transcript "92004"; talon_exon "478634"; ccdsid "CCDS25641.1"; exon_status "KNOWN"; level "2"; protein_id "ENSMUSP00000138597.1"; source "HAVANA"; tag "CCDS";
chr11	HAVANA	exon	115587936	115588003	.	-	.	gene_id "ENSMUSG00000020740.13"; transcript_id "ENSMUST00000019135.13"; gene_type "protein_coding"; gene_status "KNOWN"; gene_name "Gga3"; transcript_type "protein_coding"; transcript_status "KNOWN"; transcript_name "Gga3-201"; exon_number "12"; exon_id "ENSMUSE00001303488.1"; talon_gene "34861"; talon_transcript "92004"; talon_exon "478636"; ccdsid "CCDS56817.1"; exon_status "KNOWN"; level "2"; protein_id "ENSMUSP00000138597.1"; source "HAVANA"; tag "CCDS";
chr11	HAVANA	exon	115587406	115587716	.	-	.	gene_id "ENSMUSG00000020740.13"; transcript_id "ENSMUST00000019135.13"; gene_type "protein_coding"; gene_status "KNOWN"; gene_name "Gga3"; transcript_type "protein_coding"; transcript_status "KNOWN"; transcript_name "Gga3-201"; exon_number "13"; exon_id "ENSMUSE00001312691.1"; talon_gene "34861"; talon_transcript "92004"; talon_exon "478638"; ccdsid "CCDS56817.1"; exon_status "KNOWN"; level "2"; protein_id "ENSMUSP00000138597.1"; source "HAVANA"; tag "CCDS";
chr11	HAVANA	exon	115586996	115587201	.	-	.	gene_id "ENSMUSG00000020740.13"; transcript_id "ENSMUST00000019135.13"; gene_type "protein_coding"; gene_status "KNOWN"; gene_name "Gga3"; transcript_type "protein_coding"; transcript_status "KNOWN"; transcript_name "Gga3-201"; exon_number "14"; exon_id "ENSMUSE00001245343.1"; talon_gene "34861"; talon_transcript "92004"; talon_exon "478640"; ccdsid "CCDS56817.1"; exon_status "KNOWN"; level "2"; protein_id "ENSMUSP00000138597.1"; source "HAVANA"; tag "CCDS";
chr11	HAVANA	exon	115586316	115586485	.	-	.	gene_id "ENSMUSG00000020740.13"; transcript_id "ENSMUST00000019135.13"; gene_type "protein_coding"; gene_status "KNOWN"; gene_name "Gga3"; transcript_type "protein_coding"; transcript_status "KNOWN"; transcript_name "Gga3-201"; exon_number "15"; exon_id "ENSMUSE00001268437.1"; talon_gene "34861"; talon_transcript "92004"; talon_exon "478649"; ccdsid "CCDS56817.1"; exon_status "KNOWN"; level "2"; protein_id "ENSMUSP00000102117.3"; source "HAVANA"; tag "CCDS";
chr11	HAVANA	exon	115586086	115586196	.	-	.	gene_id "ENSMUSG00000020740.13"; transcript_id "ENSMUST00000019135.13"; gene_type "protein_coding"; gene_status "KNOWN"; gene_name "Gga3"; transcript_type "protein_coding"; transcript_status "KNOWN"; transcript_name "Gga3-201"; exon_number "16"; exon_id "ENSMUSE00001209896.1"; talon_gene "34861"; talon_transcript "92004"; talon_exon "478644"; ccdsid "CCDS56817.1"; exon_status "KNOWN"; level "2"; protein_id "ENSMUSP00000138597.1"; source "HAVANA"; tag "CCDS";
chr11	HAVANA	exon	115584255	115585840	.	-	.	gene_id "ENSMUSG00000020740.13"; transcript_id "ENSMUST00000019135.13"; gene_type "protein_coding"; gene_status "KNOWN"; gene_name "Gga3"; transcript_type "protein_coding"; transcript_status "KNOWN"; transcript_name "Gga3-201"; exon_number "17"; exon_id "ENSMUSE00001306893.1"; talon_gene "34861"; talon_transcript "92004"; talon_exon "478646"; ccdsid "CCDS56817.1"; exon_status "KNOWN"; level "2"; protein_id "ENSMUSP00000138597.1"; source "HAVANA"; tag "CCDS";
chr11	HAVANA	gene	115603925	115607001	.	+	.	gene_id "ENSMUSG00000046756.10"; gene_name "Mrps7"; gene_status "KNOWN"; gene_type "protein_coding"; talon_gene "34863"; havana_gene "OTTMUSG00000003473.2"; level "2";
chr11	HAVANA	transcript	115603925	115608036	.	+	.	gene_id "ENSMUSG00000046756.10"; transcript_id "ENSMUST00000058109.8"; gene_name "Mrps7"; gene_status "KNOWN"; gene_type "protein_coding"; transcript_type "protein_coding"; transcript_status "KNOWN"; transcript_name "Mrps7-201"; talon_gene "34863"; talon_transcript "92015"; ccdsid "CCDS25642.1"; havana_transcript "OTTMUST00000007407.2"; level "2"; protein_id "ENSMUSP00000053033.8"; source "HAVANA"; tag "CCDS"; transcript_support_level "1";
chr11	HAVANA	exon	115603925	115604243	.	+	.	gene_id "ENSMUSG00000046756.10"; transcript_id "ENSMUST00000058109.8"; gene_type "protein_coding"; gene_status "KNOWN"; gene_name "Mrps7"; transcript_type "protein_coding"; transcript_status "KNOWN"; transcript_name "Mrps7-201"; exon_number "1"; exon_id "ENSMUSE00000705806.1"; talon_gene "34863"; talon_transcript "92015"; talon_exon "478681"; ccdsid "CCDS25642.1"; exon_status "KNOWN"; level "2"; protein_id "ENSMUSP00000053033.8"; source "HAVANA"; tag "CCDS";
chr11	HAVANA	exon	115604721	115604912	.	+	.	gene_id "ENSMUSG00000046756.10"; transcript_id "ENSMUST00000058109.8"; gene_type "protein_coding"; gene_status "KNOWN"; gene_name "Mrps7"; transcript_type "protein_coding"; transcript_status "KNOWN"; transcript_name "Mrps7-201"; exon_number "2"; exon_id "ENSMUSE00000361330.1"; talon_gene "34863"; talon_transcript "92015"; talon_exon "478683"; ccdsid "CCDS25642.1"; exon_status "KNOWN"; level "2"; protein_id "ENSMUSP00000053033.8"; source "HAVANA"; tag "CCDS";
chr11	HAVANA	exon	115605023	115605086	.	+	.	gene_id "ENSMUSG00000046756.10"; transcript_id "ENSMUST00000058109.8"; gene_type "protein_coding"; gene_status "KNOWN"; gene_name "Mrps7"; transcript_type "protein_coding"; transcript_status "KNOWN"; transcript_name "Mrps7-201"; exon_number "3"; exon_id "ENSMUSE00000402432.1"; talon_gene "34863"; talon_transcript "92015"; talon_exon "478685"; ccdsid "CCDS25642.1"; exon_status "KNOWN"; level "2"; protein_id "ENSMUSP00000053033.8"; source "HAVANA"; tag "CCDS";
chr11	HAVANA	exon	115605970	115606137	.	+	.	gene_id "ENSMUSG00000046756.10"; transcript_id "ENSMUST00000058109.8"; gene_type "protein_coding"; gene_status "KNOWN"; gene_name "Mrps7"; transcript_type "protein_coding"; transcript_status "KNOWN"; transcript_name "Mrps7-201"; exon_number "4"; exon_id "ENSMUSE00001213421.1"; talon_gene "34863"; talon_transcript "92015"; talon_exon "478687"; ccdsid "CCDS25642.1"; exon_status "KNOWN"; level "2"; protein_id "ENSMUSP00000053033.8"; source "HAVANA"; tag "CCDS";
chr11	HAVANA	exon	115606818	115608036	.	+	.	gene_id "ENSMUSG00000046756.10"; transcript_id "ENSMUST00000058109.8"; gene_type "protein_coding"; gene_status "KNOWN"; gene_name "Mrps7"; transcript_type "protein_coding"; transcript_status "KNOWN"; transcript_name "Mrps7-201"; exon_number "5"; exon_id "ENSMUSE00000506403.5"; talon_gene "34863"; talon_transcript "92015"; talon_exon "478689"; ccdsid "CCDS25642.1"; exon_status "KNOWN"; level "2"; protein_id "ENSMUSP00000053033.8"; source "HAVANA"; tag "CCDS";
chr11	TALON	transcript	115603925	115607338	.	+	.	gene_id "ENSMUSG00000046756.10"; transcript_id "ENCODEMT000587494"; gene_name "Mrps7"; gene_status "KNOWN"; gene_type "protein_coding"; transcript_status "NOVEL"; transcript_name "ENCODEMT000587494"; talon_gene "34863"; talon_transcript "587494"; NNC_transcript "TRUE";
chr11	TALON	exon	115603925	115604319	.	+	.	gene_id "ENSMUSG00000046756.10"; transcript_id "ENCODEMT000587494"; gene_type "protein_coding"; gene_status "KNOWN"; gene_name "Mrps7"; transcript_status "NOVEL"; transcript_name "ENCODEMT000587494"; exon_number "1"; exon_id "1240922"; talon_gene "34863"; talon_transcript "587494"; talon_exon "1240922"; exon_status "NOVEL";
chr11	HAVANA	exon	115604721	115604912	.	+	.	gene_id "ENSMUSG00000046756.10"; transcript_id "ENCODEMT000587494"; gene_type "protein_coding"; gene_status "KNOWN"; gene_name "Mrps7"; transcript_status "NOVEL"; transcript_name "ENCODEMT000587494"; exon_number "2"; exon_id "ENSMUSE00000361330.1"; talon_gene "34863"; talon_transcript "587494"; talon_exon "478683"; ccdsid "CCDS25642.1"; exon_status "KNOWN"; level "2"; protein_id "ENSMUSP00000053033.8"; source "HAVANA"; tag "CCDS";
chr11	HAVANA	exon	115605023	115605086	.	+	.	gene_id "ENSMUSG00000046756.10"; transcript_id "ENCODEMT000587494"; gene_type "protein_coding"; gene_status "KNOWN"; gene_name "Mrps7"; transcript_status "NOVEL"; transcript_name "ENCODEMT000587494"; exon_number "3"; exon_id "ENSMUSE00000402432.1"; talon_gene "34863"; talon_transcript "587494"; talon_exon "478685"; ccdsid "CCDS25642.1"; exon_status "KNOWN"; level "2"; protein_id "ENSMUSP00000053033.8"; source "HAVANA"; tag "CCDS";
chr11	HAVANA	exon	115605970	115606137	.	+	.	gene_id "ENSMUSG00000046756.10"; transcript_id "ENCODEMT000587494"; gene_type "protein_coding"; gene_status "KNOWN"; gene_name "Mrps7"; transcript_status "NOVEL"; transcript_name "ENCODEMT000587494"; exon_number "4"; exon_id "ENSMUSE00001213421.1"; talon_gene "34863"; talon_transcript "587494"; talon_exon "478687"; ccdsid "CCDS25642.1"; exon_status "KNOWN"; level "2"; protein_id "ENSMUSP00000053033.8"; source "HAVANA"; tag "CCDS";
chr11	TALON	exon	115606818	115607338	.	+	.	gene_id "ENSMUSG00000046756.10"; transcript_id "ENCODEMT000587494"; gene_type "protein_coding"; gene_status "KNOWN"; gene_name "Mrps7"; transcript_status "NOVEL"; transcript_name "ENCODEMT000587494"; exon_number "5"; exon_id "1240895"; talon_gene "34863"; talon_transcript "587494"; talon_exon "1240895"; exon_status "NOVEL";
chr11	HAVANA	transcript	115604867	115607001	.	+	.	gene_id "ENSMUSG00000046756.10"; transcript_id "ENSMUST00000141556.1"; gene_name "Mrps7"; gene_status "KNOWN"; gene_type "protein_coding"; transcript_type "processed_transcript"; transcript_status "KNOWN"; transcript_name "Mrps7-202"; talon_gene "34863"; talon_transcript "92016"; havana_transcript "OTTMUST00000007408.1"; level "2"; source "HAVANA"; transcript_support_level "2";
chr11	HAVANA	exon	115604867	115605086	.	+	.	gene_id "ENSMUSG00000046756.10"; transcript_id "ENSMUST00000141556.1"; gene_type "protein_coding"; gene_status "KNOWN"; gene_name "Mrps7"; transcript_type "processed_transcript"; transcript_status "KNOWN"; transcript_name "Mrps7-202"; exon_number "1"; exon_id "ENSMUSE00000753367.1"; talon_gene "34863"; talon_transcript "92016"; talon_exon "478690"; exon_status "KNOWN"; level "2"; source "HAVANA";
chr11	HAVANA	exon	115605970	115606137	.	+	.	gene_id "ENSMUSG00000046756.10"; transcript_id "ENSMUST00000141556.1"; gene_type "protein_coding"; gene_status "KNOWN"; gene_name "Mrps7"; transcript_type "processed_transcript"; transcript_status "KNOWN"; transcript_name "Mrps7-202"; exon_number "2"; exon_id "ENSMUSE00001213421.1"; talon_gene "34863"; talon_transcript "92016"; talon_exon "478687"; ccdsid "CCDS25642.1"; exon_status "KNOWN"; level "2"; protein_id "ENSMUSP00000053033.8"; source "HAVANA"; tag "CCDS";
chr11	HAVANA	exon	115606818	115607001	.	+	.	gene_id "ENSMUSG00000046756.10"; transcript_id "ENSMUST00000141556.1"; gene_type "protein_coding"; gene_status "KNOWN"; gene_name "Mrps7"; transcript_type "processed_transcript"; transcript_status "KNOWN"; transcript_name "Mrps7-202"; exon_number "3"; exon_id "ENSMUSE00000818819.1"; talon_gene "34863"; talon_transcript "92016"; talon_exon "478691"; exon_status "KNOWN"; level "2"; source "HAVANA";
chr11	HAVANA	gene	115607918	115612904	.	-	.	gene_id "ENSMUSG00000020743.15"; gene_name "Mif4gd"; gene_status "KNOWN"; gene_type "protein_coding"; talon_gene "34864"; havana_gene "OTTMUSG00000003475.2"; level "2";
chr11	HAVANA	transcript	115607918	115612503	.	-	.	gene_id "ENSMUSG00000020743.15"; transcript_id "ENSMUST00000106507.8"; gene_name "Mif4gd"; gene_status "KNOWN"; gene_type "protein_coding"; transcript_type "protein_coding"; transcript_status "KNOWN"; transcript_name "Mif4gd-203"; talon_gene "34864"; talon_transcript "92017"; ccdsid "CCDS25643.1"; havana_transcript "OTTMUST00000007418.1"; level "2"; protein_id "ENSMUSP00000102116.2"; source "HAVANA"; tag "CCDS"; transcript_support_level "1";
chr11	HAVANA	exon	115611903	115612503	.	-	.	gene_id "ENSMUSG00000020743.15"; transcript_id "ENSMUST00000106507.8"; gene_type "protein_coding"; gene_status "KNOWN"; gene_name "Mif4gd"; transcript_type "protein_coding"; transcript_status "KNOWN"; transcript_name "Mif4gd-203"; exon_number "1"; exon_id "ENSMUSE00000670201.1"; talon_gene "34864"; talon_transcript "92017"; talon_exon "478692"; ccdsid "CCDS25643.1"; exon_status "KNOWN"; level "2"; protein_id "ENSMUSP00000102116.2"; source "HAVANA"; tag "CCDS";
chr11	HAVANA	exon	115609539	115609648	.	-	.	gene_id "ENSMUSG00000020743.15"; transcript_id "ENSMUST00000106507.8"; gene_type "protein_coding"; gene_status "KNOWN"; gene_name "Mif4gd"; transcript_type "protein_coding"; transcript_status "KNOWN"; transcript_name "Mif4gd-203"; exon_number "2"; exon_id "ENSMUSE00001225942.1"; talon_gene "34864"; talon_transcript "92017"; talon_exon "478694"; ccdsid "CCDS25643.1"; exon_status "KNOWN"; level "2"; protein_id "ENSMUSP00000102116.2"; source "HAVANA"; tag "CCDS";
chr11	HAVANA	exon	115609280	115609435	.	-	.	gene_id "ENSMUSG00000020743.15"; transcript_id "ENSMUST00000106507.8"; gene_type "protein_coding"; gene_status "KNOWN"; gene_name "Mif4gd"; transcript_type "protein_coding"; transcript_status "KNOWN"; transcript_name "Mif4gd-203"; exon_number "3"; exon_id "ENSMUSE00001213271.1"; talon_gene "34864"; talon_transcript "92017"; talon_exon "478696"; ccdsid "CCDS25643.1"; exon_status "KNOWN"; level "2"; protein_id "ENSMUSP00000102116.2"; source "HAVANA"; tag "CCDS";
chr11	HAVANA	exon	115609061	115609153	.	-	.	gene_id "ENSMUSG00000020743.15"; transcript_id "ENSMUST00000106507.8"; gene_type "protein_coding"; gene_status "KNOWN"; gene_name "Mif4gd"; transcript_type "protein_coding"; transcript_status "KNOWN"; transcript_name "Mif4gd-203"; exon_number "4"; exon_id "ENSMUSE00001286237.1"; talon_gene "34864"; talon_transcript "92017"; talon_exon "478698"; ccdsid "CCDS25643.1"; exon_status "KNOWN"; level "2"; protein_id "ENSMUSP00000102116.2"; source "HAVANA"; tag "CCDS";
chr11	HAVANA	exon	115607918	115608613	.	-	.	gene_id "ENSMUSG00000020743.15"; transcript_id "ENSMUST00000106507.8"; gene_type "protein_coding"; gene_status "KNOWN"; gene_name "Mif4gd"; transcript_type "protein_coding"; transcript_status "KNOWN"; transcript_name "Mif4gd-203"; exon_number "5"; exon_id "ENSMUSE00001251935.1"; talon_gene "34864"; talon_transcript "92017"; talon_exon "478700"; ccdsid "CCDS25643.1"; exon_status "KNOWN"; level "2"; protein_id "ENSMUSP00000102116.2"; source "HAVANA"; tag "CCDS";
chr11	HAVANA	transcript	115607918	115612969	.	-	.	gene_id "ENSMUSG00000020743.15"; transcript_id "ENSMUST00000021087.13"; gene_name "Mif4gd"; gene_status "KNOWN"; gene_type "protein_coding"; transcript_type "protein_coding"; transcript_status "KNOWN"; transcript_name "Mif4gd-201"; talon_gene "34864"; talon_transcript "92020"; ccdsid "CCDS25643.1"; havana_transcript "OTTMUST00000007415.1"; level "2"; protein_id "ENSMUSP00000021087.7"; source "HAVANA"; tag "CCDS"; transcript_support_level "1";
chr11	HAVANA	exon	115612785	115612969	.	-	.	gene_id "ENSMUSG00000020743.15"; transcript_id "ENSMUST00000021087.13"; gene_type "protein_coding"; gene_status "KNOWN"; gene_name "Mif4gd"; transcript_type "protein_coding"; transcript_status "KNOWN"; transcript_name "Mif4gd-201"; exon_number "1"; exon_id "ENSMUSE00000789147.1"; talon_gene "34864"; talon_transcript "92020"; talon_exon "478710"; ccdsid "CCDS25643.1"; exon_status "KNOWN"; level "2"; protein_id "ENSMUSP00000021087.7"; source "HAVANA"; tag "CCDS";
chr11	HAVANA	exon	115611903	115612034	.	-	.	gene_id "ENSMUSG00000020743.15"; transcript_id "ENSMUST00000021087.13"; gene_type "protein_coding"; gene_status "KNOWN"; gene_name "Mif4gd"; transcript_type "protein_coding"; transcript_status "KNOWN"; transcript_name "Mif4gd-201"; exon_number "2"; exon_id "ENSMUSE00001281047.1"; talon_gene "34864"; talon_transcript "92020"; talon_exon "478703"; ccdsid "CCDS25643.1"; exon_status "KNOWN"; level "2"; protein_id "ENSMUSP00000021087.7"; source "HAVANA"; tag "CCDS";
chr11	HAVANA	exon	115609539	115609648	.	-	.	gene_id "ENSMUSG00000020743.15"; transcript_id "ENSMUST00000021087.13"; gene_type "protein_coding"; gene_status "KNOWN"; gene_name "Mif4gd"; transcript_type "protein_coding"; transcript_status "KNOWN"; transcript_name "Mif4gd-201"; exon_number "3"; exon_id "ENSMUSE00001225942.1"; talon_gene "34864"; talon_transcript "92020"; talon_exon "478694"; ccdsid "CCDS25643.1"; exon_status "KNOWN"; level "2"; protein_id "ENSMUSP00000102116.2"; source "HAVANA"; tag "CCDS";
chr11	HAVANA	exon	115609280	115609435	.	-	.	gene_id "ENSMUSG00000020743.15"; transcript_id "ENSMUST00000021087.13"; gene_type "protein_coding"; gene_status "KNOWN"; gene_name "Mif4gd"; transcript_type "protein_coding"; transcript_status "KNOWN"; transcript_name "Mif4gd-201"; exon_number "4"; exon_id "ENSMUSE00001213271.1"; talon_gene "34864"; talon_transcript "92020"; talon_exon "478696"; ccdsid "CCDS25643.1"; exon_status "KNOWN"; level "2"; protein_id "ENSMUSP00000102116.2"; source "HAVANA"; tag "CCDS";
chr11	HAVANA	exon	115609061	115609153	.	-	.	gene_id "ENSMUSG00000020743.15"; transcript_id "ENSMUST00000021087.13"; gene_type "protein_coding"; gene_status "KNOWN"; gene_name "Mif4gd"; transcript_type "protein_coding"; transcript_status "KNOWN"; transcript_name "Mif4gd-201"; exon_number "5"; exon_id "ENSMUSE00001286237.1"; talon_gene "34864"; talon_transcript "92020"; talon_exon "478698"; ccdsid "CCDS25643.1"; exon_status "KNOWN"; level "2"; protein_id "ENSMUSP00000102116.2"; source "HAVANA"; tag "CCDS";
chr11	HAVANA	exon	115607918	115608613	.	-	.	gene_id "ENSMUSG00000020743.15"; transcript_id "ENSMUST00000021087.13"; gene_type "protein_coding"; gene_status "KNOWN"; gene_name "Mif4gd"; transcript_type "protein_coding"; transcript_status "KNOWN"; transcript_name "Mif4gd-201"; exon_number "6"; exon_id "ENSMUSE00001251935.1"; talon_gene "34864"; talon_transcript "92020"; talon_exon "478700"; ccdsid "CCDS25643.1"; exon_status "KNOWN"; level "2"; protein_id "ENSMUSP00000102116.2"; source "HAVANA"; tag "CCDS";
chr11	HAVANA	transcript	115608149	115612878	.	-	.	gene_id "ENSMUSG00000020743.15"; transcript_id "ENSMUST00000106506.7"; gene_name "Mif4gd"; gene_status "KNOWN"; gene_type "protein_coding"; transcript_type "protein_coding"; transcript_status "KNOWN"; transcript_name "Mif4gd-202"; talon_gene "34864"; talon_transcript "92021"; ccdsid "CCDS56818.1"; havana_transcript "OTTMUST00000007420.1"; level "2"; protein_id "ENSMUSP00000102115.1"; source "HAVANA"; tag "CCDS"; transcript_support_level "3";
chr11	HAVANA	exon	115612785	115612878	.	-	.	gene_id "ENSMUSG00000020743.15"; transcript_id "ENSMUST00000106506.7"; gene_type "protein_coding"; gene_status "KNOWN"; gene_name "Mif4gd"; transcript_type "protein_coding"; transcript_status "KNOWN"; transcript_name "Mif4gd-202"; exon_number "1"; exon_id "ENSMUSE00000670200.1"; talon_gene "34864"; talon_transcript "92021"; talon_exon "478711"; ccdsid "CCDS56818.1"; exon_status "KNOWN"; level "2"; protein_id "ENSMUSP00000102115.1"; source "HAVANA"; tag "CCDS";
chr11	HAVANA	exon	115611903	115612034	.	-	.	gene_id "ENSMUSG00000020743.15"; transcript_id "ENSMUST00000106506.7"; gene_type "protein_coding"; gene_status "KNOWN"; gene_name "Mif4gd"; transcript_type "protein_coding"; transcript_status "KNOWN"; transcript_name "Mif4gd-202"; exon_number "2"; exon_id "ENSMUSE00001281047.1"; talon_gene "34864"; talon_transcript "92021"; talon_exon "478703"; ccdsid "CCDS25643.1"; exon_status "KNOWN"; level "2"; protein_id "ENSMUSP00000021087.7"; source "HAVANA"; tag "CCDS";
chr11	HAVANA	exon	115609539	115609648	.	-	.	gene_id "ENSMUSG00000020743.15"; transcript_id "ENSMUST00000106506.7"; gene_type "protein_coding"; gene_status "KNOWN"; gene_name "Mif4gd"; transcript_type "protein_coding"; transcript_status "KNOWN"; transcript_name "Mif4gd-202"; exon_number "3"; exon_id "ENSMUSE00001225942.1"; talon_gene "34864"; talon_transcript "92021"; talon_exon "478694"; ccdsid "CCDS25643.1"; exon_status "KNOWN"; level "2"; protein_id "ENSMUSP00000102116.2"; source "HAVANA"; tag "CCDS";
chr11	HAVANA	exon	115609280	115609435	.	-	.	gene_id "ENSMUSG00000020743.15"; transcript_id "ENSMUST00000106506.7"; gene_type "protein_coding"; gene_status "KNOWN"; gene_name "Mif4gd"; transcript_type "protein_coding"; transcript_status "KNOWN"; transcript_name "Mif4gd-202"; exon_number "4"; exon_id "ENSMUSE00001213271.1"; talon_gene "34864"; talon_transcript "92021"; talon_exon "478696"; ccdsid "CCDS25643.1"; exon_status "KNOWN"; level "2"; protein_id "ENSMUSP00000102116.2"; source "HAVANA"; tag "CCDS";
chr11	HAVANA	exon	115609061	115609096	.	-	.	gene_id "ENSMUSG00000020743.15"; transcript_id "ENSMUST00000106506.7"; gene_type "protein_coding"; gene_status "KNOWN"; gene_name "Mif4gd"; transcript_type "protein_coding"; transcript_status "KNOWN"; transcript_name "Mif4gd-202"; exon_number "5"; exon_id "ENSMUSE00001218582.1"; talon_gene "34864"; talon_transcript "92021"; talon_exon "478706"; ccdsid "CCDS56818.1"; exon_status "KNOWN"; level "2"; protein_id "ENSMUSP00000102115.1"; source "HAVANA"; tag "CCDS";
chr11	HAVANA	exon	115608149	115608613	.	-	.	gene_id "ENSMUSG00000020743.15"; transcript_id "ENSMUST00000106506.7"; gene_type "protein_coding"; gene_status "KNOWN"; gene_name "Mif4gd"; transcript_type "protein_coding"; transcript_status "KNOWN"; transcript_name "Mif4gd-202"; exon_number "6"; exon_id "ENSMUSE00000670198.1"; talon_gene "34864"; talon_transcript "92021"; talon_exon "478713"; ccdsid "CCDS56818.1"; exon_status "KNOWN"; level "2"; protein_id "ENSMUSP00000102115.1"; source "HAVANA"; tag "CCDS";
chr11	HAVANA	transcript	115608417	115612899	.	-	.	gene_id "ENSMUSG00000020743.15"; transcript_id "ENSMUST00000146244.7"; gene_name "Mif4gd"; gene_status "KNOWN"; gene_type "protein_coding"; transcript_type "processed_transcript"; transcript_status "KNOWN"; transcript_name "Mif4gd-209"; talon_gene "34864"; talon_transcript "92023"; havana_transcript "OTTMUST00000007422.1"; level "2"; source "HAVANA"; transcript_support_level "3";
chr11	HAVANA	exon	115612785	115612899	.	-	.	gene_id "ENSMUSG00000020743.15"; transcript_id "ENSMUST00000146244.7"; gene_type "protein_coding"; gene_status "KNOWN"; gene_name "Mif4gd"; transcript_type "processed_transcript"; transcript_status "KNOWN"; transcript_name "Mif4gd-209"; exon_number "1"; exon_id "ENSMUSE00000753530.1"; talon_gene "34864"; talon_transcript "92023"; talon_exon "478716"; exon_status "KNOWN"; level "2"; source "HAVANA";
chr11	HAVANA	exon	115611903	115612034	.	-	.	gene_id "ENSMUSG00000020743.15"; transcript_id "ENSMUST00000146244.7"; gene_type "protein_coding"; gene_status "KNOWN"; gene_name "Mif4gd"; transcript_type "processed_transcript"; transcript_status "KNOWN"; transcript_name "Mif4gd-209"; exon_number "2"; exon_id "ENSMUSE00001281047.1"; talon_gene "34864"; talon_transcript "92023"; talon_exon "478703"; ccdsid "CCDS25643.1"; exon_status "KNOWN"; level "2"; protein_id "ENSMUSP00000021087.7"; source "HAVANA"; tag "CCDS";
chr11	HAVANA	exon	115610417	115610482	.	-	.	gene_id "ENSMUSG00000020743.15"; transcript_id "ENSMUST00000146244.7"; gene_type "protein_coding"; gene_status "KNOWN"; gene_name "Mif4gd"; transcript_type "processed_transcript"; transcript_status "KNOWN"; transcript_name "Mif4gd-209"; exon_number "3"; exon_id "ENSMUSE00000779321.1"; talon_gene "34864"; talon_transcript "92023"; talon_exon "478718"; exon_status "KNOWN"; level "2"; source "HAVANA";
chr11	HAVANA	exon	115609539	115609648	.	-	.	gene_id "ENSMUSG00000020743.15"; transcript_id "ENSMUST00000146244.7"; gene_type "protein_coding"; gene_status "KNOWN"; gene_name "Mif4gd"; transcript_type "processed_transcript"; transcript_status "KNOWN"; transcript_name "Mif4gd-209"; exon_number "4"; exon_id "ENSMUSE00001225942.1"; talon_gene "34864"; talon_transcript "92023"; talon_exon "478694"; ccdsid "CCDS25643.1"; exon_status "KNOWN"; level "2"; protein_id "ENSMUSP00000102116.2"; source "HAVANA"; tag "CCDS";
chr11	HAVANA	exon	115609280	115609435	.	-	.	gene_id "ENSMUSG00000020743.15"; transcript_id "ENSMUST00000146244.7"; gene_type "protein_coding"; gene_status "KNOWN"; gene_name "Mif4gd"; transcript_type "processed_transcript"; transcript_status "KNOWN"; transcript_name "Mif4gd-209"; exon_number "5"; exon_id "ENSMUSE00001213271.1"; talon_gene "34864"; talon_transcript "92023"; talon_exon "478696"; ccdsid "CCDS25643.1"; exon_status "KNOWN"; level "2"; protein_id "ENSMUSP00000102116.2"; source "HAVANA"; tag "CCDS";
chr11	HAVANA	exon	115609061	115609153	.	-	.	gene_id "ENSMUSG00000020743.15"; transcript_id "ENSMUST00000146244.7"; gene_type "protein_coding"; gene_status "KNOWN"; gene_name "Mif4gd"; transcript_type "processed_transcript"; transcript_status "KNOWN"; transcript_name "Mif4gd-209"; exon_number "6"; exon_id "ENSMUSE00001286237.1"; talon_gene "34864"; talon_transcript "92023"; talon_exon "478698"; ccdsid "CCDS25643.1"; exon_status "KNOWN"; level "2"; protein_id "ENSMUSP00000102116.2"; source "HAVANA"; tag "CCDS";
chr11	HAVANA	exon	115608417	115608613	.	-	.	gene_id "ENSMUSG00000020743.15"; transcript_id "ENSMUST00000146244.7"; gene_type "protein_coding"; gene_status "KNOWN"; gene_name "Mif4gd"; transcript_type "processed_transcript"; transcript_status "KNOWN"; transcript_name "Mif4gd-209"; exon_number "7"; exon_id "ENSMUSE00000817036.1"; talon_gene "34864"; talon_transcript "92023"; talon_exon "478720"; exon_status "KNOWN"; level "2"; source "HAVANA";
chr11	HAVANA	transcript	115609177	115612904	.	-	.	gene_id "ENSMUSG00000020743.15"; transcript_id "ENSMUST00000142637.1"; gene_name "Mif4gd"; gene_status "KNOWN"; gene_type "protein_coding"; transcript_type "processed_transcript"; transcript_status "KNOWN"; transcript_name "Mif4gd-208"; talon_gene "34864"; talon_transcript "92025"; havana_transcript "OTTMUST00000007424.1"; level "2"; source "HAVANA"; transcript_support_level "2";
chr11	HAVANA	exon	115612785	115612904	.	-	.	gene_id "ENSMUSG00000020743.15"; transcript_id "ENSMUST00000142637.1"; gene_type "protein_coding"; gene_status "KNOWN"; gene_name "Mif4gd"; transcript_type "processed_transcript"; transcript_status "KNOWN"; transcript_name "Mif4gd-208"; exon_number "1"; exon_id "ENSMUSE00000743044.1"; talon_gene "34864"; talon_transcript "92025"; talon_exon "478723"; exon_status "KNOWN"; level "2"; source "HAVANA";
chr11	HAVANA	exon	115611903	115612034	.	-	.	gene_id "ENSMUSG00000020743.15"; transcript_id "ENSMUST00000142637.1"; gene_type "protein_coding"; gene_status "KNOWN"; gene_name "Mif4gd"; transcript_type "processed_transcript"; transcript_status "KNOWN"; transcript_name "Mif4gd-208"; exon_number "2"; exon_id "ENSMUSE00001281047.1"; talon_gene "34864"; talon_transcript "92025"; talon_exon "478703"; ccdsid "CCDS25643.1"; exon_status "KNOWN"; level "2"; protein_id "ENSMUSP00000021087.7"; source "HAVANA"; tag "CCDS";
chr11	HAVANA	exon	115609539	115609648	.	-	.	gene_id "ENSMUSG00000020743.15"; transcript_id "ENSMUST00000142637.1"; gene_type "protein_coding"; gene_status "KNOWN"; gene_name "Mif4gd"; transcript_type "processed_transcript"; transcript_status "KNOWN"; transcript_name "Mif4gd-208"; exon_number "3"; exon_id "ENSMUSE00001225942.1"; talon_gene "34864"; talon_transcript "92025"; talon_exon "478694"; ccdsid "CCDS25643.1"; exon_status "KNOWN"; level "2"; protein_id "ENSMUSP00000102116.2"; source "HAVANA"; tag "CCDS";
chr11	HAVANA	exon	115609177	115609435	.	-	.	gene_id "ENSMUSG00000020743.15"; transcript_id "ENSMUST00000142637.1"; gene_type "protein_coding"; gene_status "KNOWN"; gene_name "Mif4gd"; transcript_type "processed_transcript"; transcript_status "KNOWN"; transcript_name "Mif4gd-208"; exon_number "4"; exon_id "ENSMUSE00000752998.1"; talon_gene "34864"; talon_transcript "92025"; talon_exon "478724"; exon_status "KNOWN"; level "2"; source "HAVANA";
chr11	HAVANA	gene	115614178	115628106	.	-	.	gene_id "ENSMUSG00000020744.13"; gene_name "Slc25a19"; gene_status "KNOWN"; gene_type "protein_coding"; talon_gene "34865"; havana_gene "OTTMUSG00000003476.4"; level "2";
chr11	HAVANA	transcript	115614178	115628145	.	-	.	gene_id "ENSMUSG00000020744.13"; transcript_id "ENSMUST00000021089.10"; gene_name "Slc25a19"; gene_status "KNOWN"; gene_type "protein_coding"; transcript_type "protein_coding"; transcript_status "KNOWN"; transcript_name "Slc25a19-201"; talon_gene "34865"; talon_transcript "92027"; ccdsid "CCDS25644.1"; havana_transcript "OTTMUST00000007425.1"; level "2"; protein_id "ENSMUSP00000021089.4"; source "HAVANA"; tag "CCDS"; transcript_support_level "1";
chr11	HAVANA	exon	115628065	115628145	.	-	.	gene_id "ENSMUSG00000020744.13"; transcript_id "ENSMUST00000021089.10"; gene_type "protein_coding"; gene_status "KNOWN"; gene_name "Slc25a19"; transcript_type "protein_coding"; transcript_status "KNOWN"; transcript_name "Slc25a19-201"; exon_number "1"; exon_id "ENSMUSE00000256629.4"; talon_gene "34865"; talon_transcript "92027"; talon_exon "478728"; ccdsid "CCDS25644.1"; exon_status "KNOWN"; level "2"; protein_id "ENSMUSP00000021089.4"; source "HAVANA"; tag "CCDS";
chr11	ENSEMBL	exon	115624199	115624368	.	-	.	gene_id "ENSMUSG00000020744.13"; transcript_id "ENSMUST00000021089.10"; gene_type "protein_coding"; gene_status "KNOWN"; gene_name "Slc25a19"; transcript_type "protein_coding"; transcript_status "KNOWN"; transcript_name "Slc25a19-201"; exon_number "2"; exon_id "ENSMUSE00001381384.1"; talon_gene "34865"; talon_transcript "92027"; talon_exon "478730"; ccdsid "CCDS25644.1"; exon_status "KNOWN"; level "3"; protein_id "ENSMUSP00000137534.1"; source "ENSEMBL"; tag "CCDS";
chr11	ENSEMBL	exon	115623872	115624027	.	-	.	gene_id "ENSMUSG00000020744.13"; transcript_id "ENSMUST00000021089.10"; gene_type "protein_coding"; gene_status "KNOWN"; gene_name "Slc25a19"; transcript_type "protein_coding"; transcript_status "KNOWN"; transcript_name "Slc25a19-201"; exon_number "3"; exon_id "ENSMUSE00001251629.1"; talon_gene "34865"; talon_transcript "92027"; talon_exon "478732"; ccdsid "CCDS25644.1"; exon_status "KNOWN"; level "3"; protein_id "ENSMUSP00000137534.1"; source "ENSEMBL"; tag "CCDS";
chr11	ENSEMBL	exon	115620877	115621047	.	-	.	gene_id "ENSMUSG00000020744.13"; transcript_id "ENSMUST00000021089.10"; gene_type "protein_coding"; gene_status "KNOWN"; gene_name "Slc25a19"; transcript_type "protein_coding"; transcript_status "KNOWN"; transcript_name "Slc25a19-201"; exon_number "4"; exon_id "ENSMUSE00001211693.1"; talon_gene "34865"; talon_transcript "92027"; talon_exon "478734"; ccdsid "CCDS25644.1"; exon_status "KNOWN"; level "3"; protein_id "ENSMUSP00000137534.1"; source "ENSEMBL"; tag "CCDS";
chr11	ENSEMBL	exon	115617518	115617701	.	-	.	gene_id "ENSMUSG00000020744.13"; transcript_id "ENSMUST00000021089.10"; gene_type "protein_coding"; gene_status "KNOWN"; gene_name "Slc25a19"; transcript_type "protein_coding"; transcript_status "KNOWN"; transcript_name "Slc25a19-201"; exon_number "5"; exon_id "ENSMUSE00000108926.1"; talon_gene "34865"; talon_transcript "92027"; talon_exon "478736"; ccdsid "CCDS25644.1"; exon_status "KNOWN"; level "3"; protein_id "ENSMUSP00000137534.1"; source "ENSEMBL"; tag "CCDS";
chr11	ENSEMBL	exon	115616521	115616651	.	-	.	gene_id "ENSMUSG00000020744.13"; transcript_id "ENSMUST00000021089.10"; gene_type "protein_coding"; gene_status "KNOWN"; gene_name "Slc25a19"; transcript_type "protein_coding"; transcript_status "KNOWN"; transcript_name "Slc25a19-201"; exon_number "6"; exon_id "ENSMUSE00001255198.1"; talon_gene "34865"; talon_transcript "92027"; talon_exon "478738"; ccdsid "CCDS25644.1"; exon_status "KNOWN"; level "3"; protein_id "ENSMUSP00000137534.1"; source "ENSEMBL"; tag "CCDS";
chr11	HAVANA	exon	115614178	115615591	.	-	.	gene_id "ENSMUSG00000020744.13"; transcript_id "ENSMUST00000021089.10"; gene_type "protein_coding"; gene_status "KNOWN"; gene_name "Slc25a19"; transcript_type "protein_coding"; transcript_status "KNOWN"; transcript_name "Slc25a19-201"; exon_number "7"; exon_id "ENSMUSE00000760064.1"; talon_gene "34865"; talon_transcript "92027"; talon_exon "478740"; ccdsid "CCDS25644.1"; exon_status "KNOWN"; level "2"; protein_id "ENSMUSP00000021089.4"; source "HAVANA"; tag "CCDS";
chr11	TALON	transcript	115614178	115628130	.	-	.	gene_id "ENSMUSG00000020744.13"; transcript_id "ENCODEMT000587773"; gene_name "Slc25a19"; gene_status "KNOWN"; gene_type "protein_coding"; transcript_status "NOVEL"; transcript_name "ENCODEMT000587773"; talon_gene "34865"; talon_transcript "587773"; NIC_transcript "TRUE";
chr11	HAVANA	exon	115628065	115628130	.	-	.	gene_id "ENSMUSG00000020744.13"; transcript_id "ENCODEMT000587773"; gene_type "protein_coding"; gene_status "KNOWN"; gene_name "Slc25a19"; transcript_status "NOVEL"; transcript_name "ENCODEMT000587773"; exon_number "1"; exon_id "ENSMUSE00000769031.1"; talon_gene "34865"; talon_transcript "587773"; talon_exon "478770"; exon_status "KNOWN"; level "2"; protein_id "ENSMUSP00000115742.1"; source "HAVANA"; tag "cds_end_NF";
chr11	ENSEMBL	exon	115624199	115624368	.	-	.	gene_id "ENSMUSG00000020744.13"; transcript_id "ENCODEMT000587773"; gene_type "protein_coding"; gene_status "KNOWN"; gene_name "Slc25a19"; transcript_status "NOVEL"; transcript_name "ENCODEMT000587773"; exon_number "2"; exon_id "ENSMUSE00001381384.1"; talon_gene "34865"; talon_transcript "587773"; talon_exon "478730"; ccdsid "CCDS25644.1"; exon_status "KNOWN"; level "3"; protein_id "ENSMUSP00000137534.1"; source "ENSEMBL"; tag "CCDS";
chr11	ENSEMBL	exon	115623872	115624027	.	-	.	gene_id "ENSMUSG00000020744.13"; transcript_id "ENCODEMT000587773"; gene_type "protein_coding"; gene_status "KNOWN"; gene_name "Slc25a19"; transcript_status "NOVEL"; transcript_name "ENCODEMT000587773"; exon_number "3"; exon_id "ENSMUSE00001251629.1"; talon_gene "34865"; talon_transcript "587773"; talon_exon "478732"; ccdsid "CCDS25644.1"; exon_status "KNOWN"; level "3"; protein_id "ENSMUSP00000137534.1"; source "ENSEMBL"; tag "CCDS";
chr11	HAVANA	exon	115623418	115623592	.	-	.	gene_id "ENSMUSG00000020744.13"; transcript_id "ENCODEMT000587773"; gene_type "protein_coding"; gene_status "KNOWN"; gene_name "Slc25a19"; transcript_status "NOVEL"; transcript_name "ENCODEMT000587773"; exon_number "4"; exon_id "ENSMUSE00000774157.1"; talon_gene "34865"; talon_transcript "587773"; talon_exon "478756"; exon_status "KNOWN"; level "2"; source "HAVANA";
chr11	ENSEMBL	exon	115620877	115621047	.	-	.	gene_id "ENSMUSG00000020744.13"; transcript_id "ENCODEMT000587773"; gene_type "protein_coding"; gene_status "KNOWN"; gene_name "Slc25a19"; transcript_status "NOVEL"; transcript_name "ENCODEMT000587773"; exon_number "5"; exon_id "ENSMUSE00001211693.1"; talon_gene "34865"; talon_transcript "587773"; talon_exon "478734"; ccdsid "CCDS25644.1"; exon_status "KNOWN"; level "3"; protein_id "ENSMUSP00000137534.1"; source "ENSEMBL"; tag "CCDS";
chr11	ENSEMBL	exon	115617518	115617701	.	-	.	gene_id "ENSMUSG00000020744.13"; transcript_id "ENCODEMT000587773"; gene_type "protein_coding"; gene_status "KNOWN"; gene_name "Slc25a19"; transcript_status "NOVEL"; transcript_name "ENCODEMT000587773"; exon_number "6"; exon_id "ENSMUSE00000108926.1"; talon_gene "34865"; talon_transcript "587773"; talon_exon "478736"; ccdsid "CCDS25644.1"; exon_status "KNOWN"; level "3"; protein_id "ENSMUSP00000137534.1"; source "ENSEMBL"; tag "CCDS";
chr11	ENSEMBL	exon	115616521	115616651	.	-	.	gene_id "ENSMUSG00000020744.13"; transcript_id "ENCODEMT000587773"; gene_type "protein_coding"; gene_status "KNOWN"; gene_name "Slc25a19"; transcript_status "NOVEL"; transcript_name "ENCODEMT000587773"; exon_number "7"; exon_id "ENSMUSE00001255198.1"; talon_gene "34865"; talon_transcript "587773"; talon_exon "478738"; ccdsid "CCDS25644.1"; exon_status "KNOWN"; level "3"; protein_id "ENSMUSP00000137534.1"; source "ENSEMBL"; tag "CCDS";
chr11	HAVANA	exon	115614178	115615591	.	-	.	gene_id "ENSMUSG00000020744.13"; transcript_id "ENCODEMT000587773"; gene_type "protein_coding"; gene_status "KNOWN"; gene_name "Slc25a19"; transcript_status "NOVEL"; transcript_name "ENCODEMT000587773"; exon_number "8"; exon_id "ENSMUSE00000760064.1"; talon_gene "34865"; talon_transcript "587773"; talon_exon "478740"; ccdsid "CCDS25644.1"; exon_status "KNOWN"; level "2"; protein_id "ENSMUSP00000021089.4"; source "HAVANA"; tag "CCDS";
chr11	TALON	transcript	115614178	115628112	.	-	.	gene_id "ENSMUSG00000020744.13"; transcript_id "ENCODEMT000587774"; gene_name "Slc25a19"; gene_status "KNOWN"; gene_type "protein_coding"; transcript_status "NOVEL"; transcript_name "ENCODEMT000587774"; talon_gene "34865"; talon_transcript "587774"; ISM-prefix_to_IDs "587737"; ISM-prefix_transcript "TRUE"; ISM_to_IDs "587737"; ISM_transcript "TRUE";
chr11	HAVANA	exon	115628065	115628112	.	-	.	gene_id "ENSMUSG00000020744.13"; transcript_id "ENCODEMT000587774"; gene_type "protein_coding"; gene_status "KNOWN"; gene_name "Slc25a19"; transcript_status "NOVEL"; transcript_name "ENCODEMT000587774"; exon_number "1"; exon_id "ENSMUSE00000813143.1"; talon_gene "34865"; talon_transcript "587774"; talon_exon "478761"; exon_status "KNOWN"; level "2"; protein_id "ENSMUSP00000120390.1"; source "HAVANA"; tag "cds_end_NF";
chr11	ENSEMBL	exon	115623872	115624027	.	-	.	gene_id "ENSMUSG00000020744.13"; transcript_id "ENCODEMT000587774"; gene_type "protein_coding"; gene_status "KNOWN"; gene_name "Slc25a19"; transcript_status "NOVEL"; transcript_name "ENCODEMT000587774"; exon_number "2"; exon_id "ENSMUSE00001251629.1"; talon_gene "34865"; talon_transcript "587774"; talon_exon "478732"; ccdsid "CCDS25644.1"; exon_status "KNOWN"; level "3"; protein_id "ENSMUSP00000137534.1"; source "ENSEMBL"; tag "CCDS";
chr11	ENSEMBL	exon	115620877	115621047	.	-	.	gene_id "ENSMUSG00000020744.13"; transcript_id "ENCODEMT000587774"; gene_type "protein_coding"; gene_status "KNOWN"; gene_name "Slc25a19"; transcript_status "NOVEL"; transcript_name "ENCODEMT000587774"; exon_number "3"; exon_id "ENSMUSE00001211693.1"; talon_gene "34865"; talon_transcript "587774"; talon_exon "478734"; ccdsid "CCDS25644.1"; exon_status "KNOWN"; level "3"; protein_id "ENSMUSP00000137534.1"; source "ENSEMBL"; tag "CCDS";
chr11	ENSEMBL	exon	115617518	115617701	.	-	.	gene_id "ENSMUSG00000020744.13"; transcript_id "ENCODEMT000587774"; gene_type "protein_coding"; gene_status "KNOWN"; gene_name "Slc25a19"; transcript_status "NOVEL"; transcript_name "ENCODEMT000587774"; exon_number "4"; exon_id "ENSMUSE00000108926.1"; talon_gene "34865"; talon_transcript "587774"; talon_exon "478736"; ccdsid "CCDS25644.1"; exon_status "KNOWN"; level "3"; protein_id "ENSMUSP00000137534.1"; source "ENSEMBL"; tag "CCDS";
chr11	ENSEMBL	exon	115616521	115616651	.	-	.	gene_id "ENSMUSG00000020744.13"; transcript_id "ENCODEMT000587774"; gene_type "protein_coding"; gene_status "KNOWN"; gene_name "Slc25a19"; transcript_status "NOVEL"; transcript_name "ENCODEMT000587774"; exon_number "5"; exon_id "ENSMUSE00001255198.1"; talon_gene "34865"; talon_transcript "587774"; talon_exon "478738"; ccdsid "CCDS25644.1"; exon_status "KNOWN"; level "3"; protein_id "ENSMUSP00000137534.1"; source "ENSEMBL"; tag "CCDS";
chr11	HAVANA	exon	115614178	115615591	.	-	.	gene_id "ENSMUSG00000020744.13"; transcript_id "ENCODEMT000587774"; gene_type "protein_coding"; gene_status "KNOWN"; gene_name "Slc25a19"; transcript_status "NOVEL"; transcript_name "ENCODEMT000587774"; exon_number "6"; exon_id "ENSMUSE00000760064.1"; talon_gene "34865"; talon_transcript "587774"; talon_exon "478740"; ccdsid "CCDS25644.1"; exon_status "KNOWN"; level "2"; protein_id "ENSMUSP00000021089.4"; source "HAVANA"; tag "CCDS";
chr11	TALON	transcript	115614178	115627948	.	-	.	gene_id "ENSMUSG00000020744.13"; transcript_id "ENCODEMT000587778"; gene_name "Slc25a19"; gene_status "KNOWN"; gene_type "protein_coding"; transcript_status "NOVEL"; transcript_name "ENCODEMT000587778"; talon_gene "34865"; talon_transcript "587778"; ISM-suffix_to_IDs "92028"; ISM-suffix_transcript "TRUE"; ISM_to_IDs "92028,587728"; ISM_transcript "TRUE";
chr11	HAVANA	exon	115627637	115627948	.	-	.	gene_id "ENSMUSG00000020744.13"; transcript_id "ENCODEMT000587778"; gene_type "protein_coding"; gene_status "KNOWN"; gene_name "Slc25a19"; transcript_status "NOVEL"; transcript_name "ENCODEMT000587778"; exon_number "1"; exon_id "ENSMUSE00000815225.1"; talon_gene "34865"; talon_transcript "587778"; talon_exon "478768"; exon_status "KNOWN"; level "2"; protein_id "ENSMUSP00000116005.1"; source "HAVANA"; tag "cds_end_NF";
chr11	ENSEMBL	exon	115624199	115624368	.	-	.	gene_id "ENSMUSG00000020744.13"; transcript_id "ENCODEMT000587778"; gene_type "protein_coding"; gene_status "KNOWN"; gene_name "Slc25a19"; transcript_status "NOVEL"; transcript_name "ENCODEMT000587778"; exon_number "2"; exon_id "ENSMUSE00001381384.1"; talon_gene "34865"; talon_transcript "587778"; talon_exon "478730"; ccdsid "CCDS25644.1"; exon_status "KNOWN"; level "3"; protein_id "ENSMUSP00000137534.1"; source "ENSEMBL"; tag "CCDS";
chr11	ENSEMBL	exon	115623872	115624027	.	-	.	gene_id "ENSMUSG00000020744.13"; transcript_id "ENCODEMT000587778"; gene_type "protein_coding"; gene_status "KNOWN"; gene_name "Slc25a19"; transcript_status "NOVEL"; transcript_name "ENCODEMT000587778"; exon_number "3"; exon_id "ENSMUSE00001251629.1"; talon_gene "34865"; talon_transcript "587778"; talon_exon "478732"; ccdsid "CCDS25644.1"; exon_status "KNOWN"; level "3"; protein_id "ENSMUSP00000137534.1"; source "ENSEMBL"; tag "CCDS";
chr11	ENSEMBL	exon	115620877	115621047	.	-	.	gene_id "ENSMUSG00000020744.13"; transcript_id "ENCODEMT000587778"; gene_type "protein_coding"; gene_status "KNOWN"; gene_name "Slc25a19"; transcript_status "NOVEL"; transcript_name "ENCODEMT000587778"; exon_number "4"; exon_id "ENSMUSE00001211693.1"; talon_gene "34865"; talon_transcript "587778"; talon_exon "478734"; ccdsid "CCDS25644.1"; exon_status "KNOWN"; level "3"; protein_id "ENSMUSP00000137534.1"; source "ENSEMBL"; tag "CCDS";
chr11	ENSEMBL	exon	115617518	115617701	.	-	.	gene_id "ENSMUSG00000020744.13"; transcript_id "ENCODEMT000587778"; gene_type "protein_coding"; gene_status "KNOWN"; gene_name "Slc25a19"; transcript_status "NOVEL"; transcript_name "ENCODEMT000587778"; exon_number "5"; exon_id "ENSMUSE00000108926.1"; talon_gene "34865"; talon_transcript "587778"; talon_exon "478736"; ccdsid "CCDS25644.1"; exon_status "KNOWN"; level "3"; protein_id "ENSMUSP00000137534.1"; source "ENSEMBL"; tag "CCDS";
chr11	ENSEMBL	exon	115616521	115616651	.	-	.	gene_id "ENSMUSG00000020744.13"; transcript_id "ENCODEMT000587778"; gene_type "protein_coding"; gene_status "KNOWN"; gene_name "Slc25a19"; transcript_status "NOVEL"; transcript_name "ENCODEMT000587778"; exon_number "6"; exon_id "ENSMUSE00001255198.1"; talon_gene "34865"; talon_transcript "587778"; talon_exon "478738"; ccdsid "CCDS25644.1"; exon_status "KNOWN"; level "3"; protein_id "ENSMUSP00000137534.1"; source "ENSEMBL"; tag "CCDS";
chr11	HAVANA	exon	115614178	115615591	.	-	.	gene_id "ENSMUSG00000020744.13"; transcript_id "ENCODEMT000587778"; gene_type "protein_coding"; gene_status "KNOWN"; gene_name "Slc25a19"; transcript_status "NOVEL"; transcript_name "ENCODEMT000587778"; exon_number "7"; exon_id "ENSMUSE00000760064.1"; talon_gene "34865"; talon_transcript "587778"; talon_exon "478740"; ccdsid "CCDS25644.1"; exon_status "KNOWN"; level "2"; protein_id "ENSMUSP00000021089.4"; source "HAVANA"; tag "CCDS";
chr11	HAVANA	transcript	115615194	115628093	.	-	.	gene_id "ENSMUSG00000020744.13"; transcript_id "ENSMUST00000106503.9"; gene_name "Slc25a19"; gene_status "KNOWN"; gene_type "protein_coding"; transcript_type "protein_coding"; transcript_status "KNOWN"; transcript_name "Slc25a19-202"; talon_gene "34865"; talon_transcript "92029"; ccdsid "CCDS56819.1"; havana_transcript "OTTMUST00000007433.1"; level "2"; protein_id "ENSMUSP00000102112.3"; source "HAVANA"; tag "CCDS"; transcript_support_level "1";
chr11	HAVANA	exon	115628065	115628093	.	-	.	gene_id "ENSMUSG00000020744.13"; transcript_id "ENSMUST00000106503.9"; gene_type "protein_coding"; gene_status "KNOWN"; gene_name "Slc25a19"; transcript_type "protein_coding"; transcript_status "KNOWN"; transcript_name "Slc25a19-202"; exon_number "1"; exon_id "ENSMUSE00000775821.1"; talon_gene "34865"; talon_transcript "92029"; talon_exon "478746"; ccdsid "CCDS56819.1"; exon_status "KNOWN"; level "2"; protein_id "ENSMUSP00000102112.3"; source "HAVANA"; tag "CCDS";
chr11	ENSEMBL	exon	115624199	115624368	.	-	.	gene_id "ENSMUSG00000020744.13"; transcript_id "ENSMUST00000106503.9"; gene_type "protein_coding"; gene_status "KNOWN"; gene_name "Slc25a19"; transcript_type "protein_coding"; transcript_status "KNOWN"; transcript_name "Slc25a19-202"; exon_number "2"; exon_id "ENSMUSE00001381384.1"; talon_gene "34865"; talon_transcript "92029"; talon_exon "478730"; ccdsid "CCDS25644.1"; exon_status "KNOWN"; level "3"; protein_id "ENSMUSP00000137534.1"; source "ENSEMBL"; tag "CCDS";
chr11	ENSEMBL	exon	115623872	115624027	.	-	.	gene_id "ENSMUSG00000020744.13"; transcript_id "ENSMUST00000106503.9"; gene_type "protein_coding"; gene_status "KNOWN"; gene_name "Slc25a19"; transcript_type "protein_coding"; transcript_status "KNOWN"; transcript_name "Slc25a19-202"; exon_number "3"; exon_id "ENSMUSE00001251629.1"; talon_gene "34865"; talon_transcript "92029"; talon_exon "478732"; ccdsid "CCDS25644.1"; exon_status "KNOWN"; level "3"; protein_id "ENSMUSP00000137534.1"; source "ENSEMBL"; tag "CCDS";
chr11	ENSEMBL	exon	115620877	115621047	.	-	.	gene_id "ENSMUSG00000020744.13"; transcript_id "ENSMUST00000106503.9"; gene_type "protein_coding"; gene_status "KNOWN"; gene_name "Slc25a19"; transcript_type "protein_coding"; transcript_status "KNOWN"; transcript_name "Slc25a19-202"; exon_number "4"; exon_id "ENSMUSE00001211693.1"; talon_gene "34865"; talon_transcript "92029"; talon_exon "478734"; ccdsid "CCDS25644.1"; exon_status "KNOWN"; level "3"; protein_id "ENSMUSP00000137534.1"; source "ENSEMBL"; tag "CCDS";
chr11	ENSEMBL	exon	115616521	115616651	.	-	.	gene_id "ENSMUSG00000020744.13"; transcript_id "ENSMUST00000106503.9"; gene_type "protein_coding"; gene_status "KNOWN"; gene_name "Slc25a19"; transcript_type "protein_coding"; transcript_status "KNOWN"; transcript_name "Slc25a19-202"; exon_number "5"; exon_id "ENSMUSE00001255198.1"; talon_gene "34865"; talon_transcript "92029"; talon_exon "478738"; ccdsid "CCDS25644.1"; exon_status "KNOWN"; level "3"; protein_id "ENSMUSP00000137534.1"; source "ENSEMBL"; tag "CCDS";
chr11	HAVANA	exon	115615194	115615591	.	-	.	gene_id "ENSMUSG00000020744.13"; transcript_id "ENSMUST00000106503.9"; gene_type "protein_coding"; gene_status "KNOWN"; gene_name "Slc25a19"; transcript_type "protein_coding"; transcript_status "KNOWN"; transcript_name "Slc25a19-202"; exon_number "6"; exon_id "ENSMUSE00000670193.2"; talon_gene "34865"; talon_transcript "92029"; talon_exon "478748"; ccdsid "CCDS56819.1"; exon_status "KNOWN"; level "2"; protein_id "ENSMUSP00000102112.3"; source "HAVANA"; tag "CCDS";
chr11	HAVANA	transcript	115623007	115628106	.	-	.	gene_id "ENSMUSG00000020744.13"; transcript_id "ENSMUST00000150898.7"; gene_name "Slc25a19"; gene_status "KNOWN"; gene_type "protein_coding"; transcript_type "processed_transcript"; transcript_status "KNOWN"; transcript_name "Slc25a19-209"; talon_gene "34865"; talon_transcript "92033"; havana_transcript "OTTMUST00000007432.1"; level "2"; source "HAVANA"; tag "mRNA_end_NF"; transcript_support_level "5";
chr11	HAVANA	exon	115628065	115628106	.	-	.	gene_id "ENSMUSG00000020744.13"; transcript_id "ENSMUST00000150898.7"; gene_type "protein_coding"; gene_status "KNOWN"; gene_name "Slc25a19"; transcript_type "processed_transcript"; transcript_status "KNOWN"; transcript_name "Slc25a19-209"; exon_number "1"; exon_id "ENSMUSE00000828343.1"; talon_gene "34865"; talon_transcript "92033"; talon_exon "478759"; exon_status "KNOWN"; level "2"; source "HAVANA"; tag "mRNA_end_NF";
chr11	ENSEMBL	exon	115624199	115624368	.	-	.	gene_id "ENSMUSG00000020744.13"; transcript_id "ENSMUST00000150898.7"; gene_type "protein_coding"; gene_status "KNOWN"; gene_name "Slc25a19"; transcript_type "processed_transcript"; transcript_status "KNOWN"; transcript_name "Slc25a19-209"; exon_number "2"; exon_id "ENSMUSE00001381384.1"; talon_gene "34865"; talon_transcript "92033"; talon_exon "478730"; ccdsid "CCDS25644.1"; exon_status "KNOWN"; level "3"; protein_id "ENSMUSP00000137534.1"; source "ENSEMBL"; tag "CCDS";
chr11	ENSEMBL	exon	115623872	115624027	.	-	.	gene_id "ENSMUSG00000020744.13"; transcript_id "ENSMUST00000150898.7"; gene_type "protein_coding"; gene_status "KNOWN"; gene_name "Slc25a19"; transcript_type "processed_transcript"; transcript_status "KNOWN"; transcript_name "Slc25a19-209"; exon_number "3"; exon_id "ENSMUSE00001251629.1"; talon_gene "34865"; talon_transcript "92033"; talon_exon "478732"; ccdsid "CCDS25644.1"; exon_status "KNOWN"; level "3"; protein_id "ENSMUSP00000137534.1"; source "ENSEMBL"; tag "CCDS";
chr11	HAVANA	exon	115623007	115623592	.	-	.	gene_id "ENSMUSG00000020744.13"; transcript_id "ENSMUST00000150898.7"; gene_type "protein_coding"; gene_status "KNOWN"; gene_name "Slc25a19"; transcript_type "processed_transcript"; transcript_status "KNOWN"; transcript_name "Slc25a19-209"; exon_number "4"; exon_id "ENSMUSE00000802908.1"; talon_gene "34865"; talon_transcript "92033"; talon_exon "478760"; exon_status "KNOWN"; level "2"; source "HAVANA"; tag "mRNA_end_NF";
chr11	HAVANA	gene	115644045	115708597	.	-	.	gene_id "ENSMUSG00000059923.13"; gene_name "Grb2"; gene_status "KNOWN"; gene_type "protein_coding"; talon_gene "34867"; havana_gene "OTTMUSG00000003535.3"; level "2"; tag "overlapping_locus";
chr11	HAVANA	transcript	115644045	115699534	.	-	.	gene_id "ENSMUSG00000059923.13"; transcript_id "ENSMUST00000106497.7"; gene_name "Grb2"; gene_status "KNOWN"; gene_type "protein_coding"; transcript_type "protein_coding"; transcript_status "KNOWN"; transcript_name "Grb2-203"; talon_gene "34867"; talon_transcript "92041"; ccdsid "CCDS25645.1"; havana_transcript "OTTMUST00000007575.1"; level "2"; protein_id "ENSMUSP00000102106.1"; source "HAVANA"; tag "CCDS"; transcript_support_level "1";
chr11	HAVANA	exon	115699152	115699534	.	-	.	gene_id "ENSMUSG00000059923.13"; transcript_id "ENSMUST00000106497.7"; gene_type "protein_coding"; gene_status "KNOWN"; gene_name "Grb2"; transcript_type "protein_coding"; transcript_status "KNOWN"; transcript_name "Grb2-203"; exon_number "1"; exon_id "ENSMUSE00000670181.1"; talon_gene "34867"; talon_transcript "92041"; talon_exon "478784"; ccdsid "CCDS25645.1"; exon_status "KNOWN"; level "2"; protein_id "ENSMUSP00000102106.1"; source "HAVANA"; tag "CCDS";
chr11	HAVANA	exon	115655358	115655455	.	-	.	gene_id "ENSMUSG00000059923.13"; transcript_id "ENSMUST00000106497.7"; gene_type "protein_coding"; gene_status "KNOWN"; gene_name "Grb2"; transcript_type "protein_coding"; transcript_status "KNOWN"; transcript_name "Grb2-203"; exon_number "2"; exon_id "ENSMUSE00000438224.1"; talon_gene "34867"; talon_transcript "92041"; talon_exon "478779"; ccdsid "CCDS25645.1"; exon_status "KNOWN"; level "2"; protein_id "ENSMUSP00000102108.1"; source "HAVANA"; tag "basic";
chr11	HAVANA	exon	115649771	115649893	.	-	.	gene_id "ENSMUSG00000059923.13"; transcript_id "ENSMUST00000106497.7"; gene_type "protein_coding"; gene_status "KNOWN"; gene_name "Grb2"; transcript_type "protein_coding"; transcript_status "KNOWN"; transcript_name "Grb2-203"; exon_number "3"; exon_id "ENSMUSE00000500990.1"; talon_gene "34867"; talon_transcript "92041"; talon_exon "478786"; ccdsid "CCDS25645.1"; exon_status "KNOWN"; level "2"; protein_id "ENSMUSP00000102106.1"; source "HAVANA"; tag "CCDS";
chr11	HAVANA	exon	115646710	115646878	.	-	.	gene_id "ENSMUSG00000059923.13"; transcript_id "ENSMUST00000106497.7"; gene_type "protein_coding"; gene_status "KNOWN"; gene_name "Grb2"; transcript_type "protein_coding"; transcript_status "KNOWN"; transcript_name "Grb2-203"; exon_number "4"; exon_id "ENSMUSE00000438216.1"; talon_gene "34867"; talon_transcript "92041"; talon_exon "478781"; ccdsid "CCDS25645.1"; exon_status "KNOWN"; level "2"; protein_id "ENSMUSP00000102108.1"; source "HAVANA"; tag "basic";
chr11	HAVANA	exon	115644045	115645954	.	-	.	gene_id "ENSMUSG00000059923.13"; transcript_id "ENSMUST00000106497.7"; gene_type "protein_coding"; gene_status "KNOWN"; gene_name "Grb2"; transcript_type "protein_coding"; transcript_status "KNOWN"; transcript_name "Grb2-203"; exon_number "5"; exon_id "ENSMUSE00000670185.1"; talon_gene "34867"; talon_transcript "92041"; talon_exon "478783"; ccdsid "CCDS25645.1"; exon_status "KNOWN"; level "2"; protein_id "ENSMUSP00000102108.1"; source "HAVANA"; tag "basic";
chr11	HAVANA	transcript	115644045	115708597	.	-	.	gene_id "ENSMUSG00000059923.13"; transcript_id "ENSMUST00000021090.13"; gene_name "Grb2"; gene_status "KNOWN"; gene_type "protein_coding"; transcript_type "protein_coding"; transcript_status "KNOWN"; transcript_name "Grb2-201"; talon_gene "34867"; talon_transcript "92042"; ccdsid "CCDS25645.1"; havana_transcript "OTTMUST00000007576.1"; level "2"; protein_id "ENSMUSP00000021090.7"; source "HAVANA"; tag "CCDS"; transcript_support_level "1";
chr11	HAVANA	exon	115708394	115708597	.	-	.	gene_id "ENSMUSG00000059923.13"; transcript_id "ENSMUST00000021090.13"; gene_type "protein_coding"; gene_status "KNOWN"; gene_name "Grb2"; transcript_type "protein_coding"; transcript_status "KNOWN"; transcript_name "Grb2-201"; exon_number "1"; exon_id "ENSMUSE00000767349.1"; talon_gene "34867"; talon_transcript "92042"; talon_exon "478788"; ccdsid "CCDS25645.1"; exon_status "KNOWN"; level "2"; protein_id "ENSMUSP00000021090.7"; source "HAVANA"; tag "CCDS";
chr11	HAVANA	exon	115699152	115699356	.	-	.	gene_id "ENSMUSG00000059923.13"; transcript_id "ENSMUST00000021090.13"; gene_type "protein_coding"; gene_status "KNOWN"; gene_name "Grb2"; transcript_type "protein_coding"; transcript_status "KNOWN"; transcript_name "Grb2-201"; exon_number "2"; exon_id "ENSMUSE00000368153.2"; talon_gene "34867"; talon_transcript "92042"; talon_exon "478790"; ccdsid "CCDS25645.1"; exon_status "KNOWN"; level "2"; protein_id "ENSMUSP00000021090.7"; source "HAVANA"; tag "CCDS";
chr11	HAVANA	exon	115655358	115655455	.	-	.	gene_id "ENSMUSG00000059923.13"; transcript_id "ENSMUST00000021090.13"; gene_type "protein_coding"; gene_status "KNOWN"; gene_name "Grb2"; transcript_type "protein_coding"; transcript_status "KNOWN"; transcript_name "Grb2-201"; exon_number "3"; exon_id "ENSMUSE00000438224.1"; talon_gene "34867"; talon_transcript "92042"; talon_exon "478779"; ccdsid "CCDS25645.1"; exon_status "KNOWN"; level "2"; protein_id "ENSMUSP00000102108.1"; source "HAVANA"; tag "basic";
chr11	HAVANA	exon	115649771	115649893	.	-	.	gene_id "ENSMUSG00000059923.13"; transcript_id "ENSMUST00000021090.13"; gene_type "protein_coding"; gene_status "KNOWN"; gene_name "Grb2"; transcript_type "protein_coding"; transcript_status "KNOWN"; transcript_name "Grb2-201"; exon_number "4"; exon_id "ENSMUSE00000500990.1"; talon_gene "34867"; talon_transcript "92042"; talon_exon "478786"; ccdsid "CCDS25645.1"; exon_status "KNOWN"; level "2"; protein_id "ENSMUSP00000102106.1"; source "HAVANA"; tag "CCDS";
chr11	HAVANA	exon	115646710	115646878	.	-	.	gene_id "ENSMUSG00000059923.13"; transcript_id "ENSMUST00000021090.13"; gene_type "protein_coding"; gene_status "KNOWN"; gene_name "Grb2"; transcript_type "protein_coding"; transcript_status "KNOWN"; transcript_name "Grb2-201"; exon_number "5"; exon_id "ENSMUSE00000438216.1"; talon_gene "34867"; talon_transcript "92042"; talon_exon "478781"; ccdsid "CCDS25645.1"; exon_status "KNOWN"; level "2"; protein_id "ENSMUSP00000102108.1"; source "HAVANA"; tag "basic";
chr11	HAVANA	exon	115644045	115645954	.	-	.	gene_id "ENSMUSG00000059923.13"; transcript_id "ENSMUST00000021090.13"; gene_type "protein_coding"; gene_status "KNOWN"; gene_name "Grb2"; transcript_type "protein_coding"; transcript_status "KNOWN"; transcript_name "Grb2-201"; exon_number "6"; exon_id "ENSMUSE00000670185.1"; talon_gene "34867"; talon_transcript "92042"; talon_exon "478783"; ccdsid "CCDS25645.1"; exon_status "KNOWN"; level "2"; protein_id "ENSMUSP00000102108.1"; source "HAVANA"; tag "basic";
chr11	HAVANA	gene	115765433	115799366	.	+	.	gene_id "ENSMUSG00000020747.17"; gene_name "Tmem94"; gene_status "KNOWN"; gene_type "protein_coding"; talon_gene "34872"; havana_gene "OTTMUSG00000003538.7"; level "2"; tag "ncRNA_host";
chr11	HAVANA	transcript	115765433	115799366	.	+	.	gene_id "ENSMUSG00000020747.17"; transcript_id "ENSMUST00000093912.10"; gene_name "Tmem94"; gene_status "KNOWN"; gene_type "protein_coding"; transcript_type "protein_coding"; transcript_status "KNOWN"; transcript_name "Tmem94-201"; talon_gene "34872"; talon_transcript "92049"; ccdsid "CCDS25646.1"; havana_transcript "OTTMUST00000007582.1"; level "2"; protein_id "ENSMUSP00000091440.4"; source "HAVANA"; tag "CCDS"; transcript_support_level "1";
chr11	HAVANA	exon	115765433	115765553	.	+	.	gene_id "ENSMUSG00000020747.17"; transcript_id "ENSMUST00000093912.10"; gene_type "protein_coding"; gene_status "KNOWN"; gene_name "Tmem94"; transcript_type "protein_coding"; transcript_status "KNOWN"; transcript_name "Tmem94-201"; exon_number "1"; exon_id "ENSMUSE00000661085.1"; talon_gene "34872"; talon_transcript "92049"; talon_exon "478801"; ccdsid "CCDS25646.1"; exon_status "KNOWN"; level "2"; protein_id "ENSMUSP00000091440.4"; source "HAVANA"; tag "CCDS";
chr11	HAVANA	exon	115777248	115777377	.	+	.	gene_id "ENSMUSG00000020747.17"; transcript_id "ENSMUST00000093912.10"; gene_type "protein_coding"; gene_status "KNOWN"; gene_name "Tmem94"; transcript_type "protein_coding"; transcript_status "KNOWN"; transcript_name "Tmem94-201"; exon_number "2"; exon_id "ENSMUSE00000585515.1"; talon_gene "34872"; talon_transcript "92049"; talon_exon "478803"; ccdsid "CCDS25646.1"; exon_status "KNOWN"; level "2"; protein_id "ENSMUSP00000091440.4"; source "HAVANA"; tag "CCDS";
chr11	HAVANA	exon	115785440	115785559	.	+	.	gene_id "ENSMUSG00000020747.17"; transcript_id "ENSMUST00000093912.10"; gene_type "protein_coding"; gene_status "KNOWN"; gene_name "Tmem94"; transcript_type "protein_coding"; transcript_status "KNOWN"; transcript_name "Tmem94-201"; exon_number "3"; exon_id "ENSMUSE00000585514.1"; talon_gene "34872"; talon_transcript "92049"; talon_exon "478805"; ccdsid "CCDS25646.1"; exon_status "KNOWN"; level "2"; protein_id "ENSMUSP00000091440.4"; source "HAVANA"; tag "CCDS";
chr11	HAVANA	exon	115785815	115785942	.	+	.	gene_id "ENSMUSG00000020747.17"; transcript_id "ENSMUST00000093912.10"; gene_type "protein_coding"; gene_status "KNOWN"; gene_name "Tmem94"; transcript_type "protein_coding"; transcript_status "KNOWN"; transcript_name "Tmem94-201"; exon_number "4"; exon_id "ENSMUSE00001375783.1"; talon_gene "34872"; talon_transcript "92049"; talon_exon "478807"; ccdsid "CCDS25646.1"; exon_status "KNOWN"; level "2"; protein_id "ENSMUSP00000091440.4"; source "HAVANA"; tag "CCDS";
chr11	HAVANA	exon	115786176	115786312	.	+	.	gene_id "ENSMUSG00000020747.17"; transcript_id "ENSMUST00000093912.10"; gene_type "protein_coding"; gene_status "KNOWN"; gene_name "Tmem94"; transcript_type "protein_coding"; transcript_status "KNOWN"; transcript_name "Tmem94-201"; exon_number "5"; exon_id "ENSMUSE00000585512.1"; talon_gene "34872"; talon_transcript "92049"; talon_exon "478809"; ccdsid "CCDS25646.1"; exon_status "KNOWN"; level "2"; protein_id "ENSMUSP00000091440.4"; source "HAVANA"; tag "CCDS";
chr11	HAVANA	exon	115787362	115787564	.	+	.	gene_id "ENSMUSG00000020747.17"; transcript_id "ENSMUST00000093912.10"; gene_type "protein_coding"; gene_status "KNOWN"; gene_name "Tmem94"; transcript_type "protein_coding"; transcript_status "KNOWN"; transcript_name "Tmem94-201"; exon_number "6"; exon_id "ENSMUSE00000585511.1"; talon_gene "34872"; talon_transcript "92049"; talon_exon "478811"; ccdsid "CCDS25646.1"; exon_status "KNOWN"; level "2"; protein_id "ENSMUSP00000091440.4"; source "HAVANA"; tag "CCDS";
chr11	HAVANA	exon	115788239	115788390	.	+	.	gene_id "ENSMUSG00000020747.17"; transcript_id "ENSMUST00000093912.10"; gene_type "protein_coding"; gene_status "KNOWN"; gene_name "Tmem94"; transcript_type "protein_coding"; transcript_status "KNOWN"; transcript_name "Tmem94-201"; exon_number "7"; exon_id "ENSMUSE00000585510.1"; talon_gene "34872"; talon_transcript "92049"; talon_exon "478813"; ccdsid "CCDS25646.1"; exon_status "KNOWN"; level "2"; protein_id "ENSMUSP00000091440.4"; source "HAVANA"; tag "CCDS";
chr11	HAVANA	exon	115788663	115788765	.	+	.	gene_id "ENSMUSG00000020747.17"; transcript_id "ENSMUST00000093912.10"; gene_type "protein_coding"; gene_status "KNOWN"; gene_name "Tmem94"; transcript_type "protein_coding"; transcript_status "KNOWN"; transcript_name "Tmem94-201"; exon_number "8"; exon_id "ENSMUSE00000585509.1"; talon_gene "34872"; talon_transcript "92049"; talon_exon "478815"; ccdsid "CCDS25646.1"; exon_status "KNOWN"; level "2"; protein_id "ENSMUSP00000091440.4"; source "HAVANA"; tag "CCDS";
chr11	HAVANA	exon	115788945	115789031	.	+	.	gene_id "ENSMUSG00000020747.17"; transcript_id "ENSMUST00000093912.10"; gene_type "protein_coding"; gene_status "KNOWN"; gene_name "Tmem94"; transcript_type "protein_coding"; transcript_status "KNOWN"; transcript_name "Tmem94-201"; exon_number "9"; exon_id "ENSMUSE00000661083.1"; talon_gene "34872"; talon_transcript "92049"; talon_exon "478817"; ccdsid "CCDS25646.1"; exon_status "KNOWN"; level "2"; protein_id "ENSMUSP00000091440.4"; source "HAVANA"; tag "CCDS";
chr11	HAVANA	exon	115789244	115789360	.	+	.	gene_id "ENSMUSG00000020747.17"; transcript_id "ENSMUST00000093912.10"; gene_type "protein_coding"; gene_status "KNOWN"; gene_name "Tmem94"; transcript_type "protein_coding"; transcript_status "KNOWN"; transcript_name "Tmem94-201"; exon_number "10"; exon_id "ENSMUSE00000585508.1"; talon_gene "34872"; talon_transcript "92049"; talon_exon "478819"; ccdsid "CCDS25646.1"; exon_status "KNOWN"; level "2"; protein_id "ENSMUSP00000091440.4"; source "HAVANA"; tag "CCDS";
chr11	HAVANA	exon	115789619	115789675	.	+	.	gene_id "ENSMUSG00000020747.17"; transcript_id "ENSMUST00000093912.10"; gene_type "protein_coding"; gene_status "KNOWN"; gene_name "Tmem94"; transcript_type "protein_coding"; transcript_status "KNOWN"; transcript_name "Tmem94-201"; exon_number "11"; exon_id "ENSMUSE00000585507.1"; talon_gene "34872"; talon_transcript "92049"; talon_exon "478821"; ccdsid "CCDS25646.1"; exon_status "KNOWN"; level "2"; protein_id "ENSMUSP00000091440.4"; source "HAVANA"; tag "CCDS";
chr11	HAVANA	exon	115789925	115790029	.	+	.	gene_id "ENSMUSG00000020747.17"; transcript_id "ENSMUST00000093912.10"; gene_type "protein_coding"; gene_status "KNOWN"; gene_name "Tmem94"; transcript_type "protein_coding"; transcript_status "KNOWN"; transcript_name "Tmem94-201"; exon_number "12"; exon_id "ENSMUSE00000585506.1"; talon_gene "34872"; talon_transcript "92049"; talon_exon "478823"; ccdsid "CCDS25646.1"; exon_status "KNOWN"; level "2"; protein_id "ENSMUSP00000091440.4"; source "HAVANA"; tag "CCDS";
chr11	HAVANA	exon	115790170	115790334	.	+	.	gene_id "ENSMUSG00000020747.17"; transcript_id "ENSMUST00000093912.10"; gene_type "protein_coding"; gene_status "KNOWN"; gene_name "Tmem94"; transcript_type "protein_coding"; transcript_status "KNOWN"; transcript_name "Tmem94-201"; exon_number "13"; exon_id "ENSMUSE00000585505.1"; talon_gene "34872"; talon_transcript "92049"; talon_exon "478825"; ccdsid "CCDS25646.1"; exon_status "KNOWN"; level "2"; protein_id "ENSMUSP00000091440.4"; source "HAVANA"; tag "CCDS";
chr11	HAVANA	exon	115790967	115791176	.	+	.	gene_id "ENSMUSG00000020747.17"; transcript_id "ENSMUST00000093912.10"; gene_type "protein_coding"; gene_status "KNOWN"; gene_name "Tmem94"; transcript_type "protein_coding"; transcript_status "KNOWN"; transcript_name "Tmem94-201"; exon_number "14"; exon_id "ENSMUSE00000585504.1"; talon_gene "34872"; talon_transcript "92049"; talon_exon "478827"; ccdsid "CCDS25646.1"; exon_status "KNOWN"; level "2"; protein_id "ENSMUSP00000091440.4"; source "HAVANA"; tag "CCDS";
chr11	HAVANA	exon	115791747	115792062	.	+	.	gene_id "ENSMUSG00000020747.17"; transcript_id "ENSMUST00000093912.10"; gene_type "protein_coding"; gene_status "KNOWN"; gene_name "Tmem94"; transcript_type "protein_coding"; transcript_status "KNOWN"; transcript_name "Tmem94-201"; exon_number "15"; exon_id "ENSMUSE00000585503.1"; talon_gene "34872"; talon_transcript "92049"; talon_exon "478829"; ccdsid "CCDS25646.1"; exon_status "KNOWN"; level "2"; protein_id "ENSMUSP00000091440.4"; source "HAVANA"; tag "CCDS";
chr11	HAVANA	exon	115792317	115792490	.	+	.	gene_id "ENSMUSG00000020747.17"; transcript_id "ENSMUST00000093912.10"; gene_type "protein_coding"; gene_status "KNOWN"; gene_name "Tmem94"; transcript_type "protein_coding"; transcript_status "KNOWN"; transcript_name "Tmem94-201"; exon_number "16"; exon_id "ENSMUSE00000585502.1"; talon_gene "34872"; talon_transcript "92049"; talon_exon "478831"; ccdsid "CCDS25646.1"; exon_status "KNOWN"; level "2"; protein_id "ENSMUSP00000091440.4"; source "HAVANA"; tag "CCDS";
chr11	HAVANA	exon	115792861	115792963	.	+	.	gene_id "ENSMUSG00000020747.17"; transcript_id "ENSMUST00000093912.10"; gene_type "protein_coding"; gene_status "KNOWN"; gene_name "Tmem94"; transcript_type "protein_coding"; transcript_status "KNOWN"; transcript_name "Tmem94-201"; exon_number "17"; exon_id "ENSMUSE00000585501.1"; talon_gene "34872"; talon_transcript "92049"; talon_exon "478833"; ccdsid "CCDS25646.1"; exon_status "KNOWN"; level "2"; protein_id "ENSMUSP00000091440.4"; source "HAVANA"; tag "CCDS";
chr11	HAVANA	exon	115793057	115793274	.	+	.	gene_id "ENSMUSG00000020747.17"; transcript_id "ENSMUST00000093912.10"; gene_type "protein_coding"; gene_status "KNOWN"; gene_name "Tmem94"; transcript_type "protein_coding"; transcript_status "KNOWN"; transcript_name "Tmem94-201"; exon_number "18"; exon_id "ENSMUSE00000585500.1"; talon_gene "34872"; talon_transcript "92049"; talon_exon "478835"; ccdsid "CCDS25646.1"; exon_status "KNOWN"; level "2"; protein_id "ENSMUSP00000091440.4"; source "HAVANA"; tag "CCDS";
chr11	HAVANA	exon	115794008	115794189	.	+	.	gene_id "ENSMUSG00000020747.17"; transcript_id "ENSMUST00000093912.10"; gene_type "protein_coding"; gene_status "KNOWN"; gene_name "Tmem94"; transcript_type "protein_coding"; transcript_status "KNOWN"; transcript_name "Tmem94-201"; exon_number "19"; exon_id "ENSMUSE00000585499.1"; talon_gene "34872"; talon_transcript "92049"; talon_exon "478837"; ccdsid "CCDS25646.1"; exon_status "KNOWN"; level "2"; protein_id "ENSMUSP00000091440.4"; source "HAVANA"; tag "CCDS";
chr11	HAVANA	exon	115794266	115794404	.	+	.	gene_id "ENSMUSG00000020747.17"; transcript_id "ENSMUST00000093912.10"; gene_type "protein_coding"; gene_status "KNOWN"; gene_name "Tmem94"; transcript_type "protein_coding"; transcript_status "KNOWN"; transcript_name "Tmem94-201"; exon_number "20"; exon_id "ENSMUSE00000585498.1"; talon_gene "34872"; talon_transcript "92049"; talon_exon "478839"; ccdsid "CCDS25646.1"; exon_status "KNOWN"; level "2"; protein_id "ENSMUSP00000091440.4"; source "HAVANA"; tag "CCDS";
chr11	HAVANA	exon	115794663	115794778	.	+	.	gene_id "ENSMUSG00000020747.17"; transcript_id "ENSMUST00000093912.10"; gene_type "protein_coding"; gene_status "KNOWN"; gene_name "Tmem94"; transcript_type "protein_coding"; transcript_status "KNOWN"; transcript_name "Tmem94-201"; exon_number "21"; exon_id "ENSMUSE00000585497.1"; talon_gene "34872"; talon_transcript "92049"; talon_exon "478841"; ccdsid "CCDS25646.1"; exon_status "KNOWN"; level "2"; protein_id "ENSMUSP00000091440.4"; source "HAVANA"; tag "CCDS";
chr11	HAVANA	exon	115794981	115795080	.	+	.	gene_id "ENSMUSG00000020747.17"; transcript_id "ENSMUST00000093912.10"; gene_type "protein_coding"; gene_status "KNOWN"; gene_name "Tmem94"; transcript_type "protein_coding"; transcript_status "KNOWN"; transcript_name "Tmem94-201"; exon_number "22"; exon_id "ENSMUSE00000585496.1"; talon_gene "34872"; talon_transcript "92049"; talon_exon "478843"; ccdsid "CCDS25646.1"; exon_status "KNOWN"; level "2"; protein_id "ENSMUSP00000091440.4"; source "HAVANA"; tag "CCDS";
chr11	HAVANA	exon	115795317	115795425	.	+	.	gene_id "ENSMUSG00000020747.17"; transcript_id "ENSMUST00000093912.10"; gene_type "protein_coding"; gene_status "KNOWN"; gene_name "Tmem94"; transcript_type "protein_coding"; transcript_status "KNOWN"; transcript_name "Tmem94-201"; exon_number "23"; exon_id "ENSMUSE00000585495.1"; talon_gene "34872"; talon_transcript "92049"; talon_exon "478845"; ccdsid "CCDS25646.1"; exon_status "KNOWN"; level "2"; protein_id "ENSMUSP00000091440.4"; source "HAVANA"; tag "CCDS";
chr11	HAVANA	exon	115795625	115795814	.	+	.	gene_id "ENSMUSG00000020747.17"; transcript_id "ENSMUST00000093912.10"; gene_type "protein_coding"; gene_status "KNOWN"; gene_name "Tmem94"; transcript_type "protein_coding"; transcript_status "KNOWN"; transcript_name "Tmem94-201"; exon_number "24"; exon_id "ENSMUSE00000585494.1"; talon_gene "34872"; talon_transcript "92049"; talon_exon "478847"; ccdsid "CCDS25646.1"; exon_status "KNOWN"; level "2"; protein_id "ENSMUSP00000091440.4"; source "HAVANA"; tag "CCDS";
chr11	HAVANA	exon	115796066	115796143	.	+	.	gene_id "ENSMUSG00000020747.17"; transcript_id "ENSMUST00000093912.10"; gene_type "protein_coding"; gene_status "KNOWN"; gene_name "Tmem94"; transcript_type "protein_coding"; transcript_status "KNOWN"; transcript_name "Tmem94-201"; exon_number "25"; exon_id "ENSMUSE00000585493.1"; talon_gene "34872"; talon_transcript "92049"; talon_exon "478849"; ccdsid "CCDS25646.1"; exon_status "KNOWN"; level "2"; protein_id "ENSMUSP00000091440.4"; source "HAVANA"; tag "CCDS";
chr11	HAVANA	exon	115796390	115796475	.	+	.	gene_id "ENSMUSG00000020747.17"; transcript_id "ENSMUST00000093912.10"; gene_type "protein_coding"; gene_status "KNOWN"; gene_name "Tmem94"; transcript_type "protein_coding"; transcript_status "KNOWN"; transcript_name "Tmem94-201"; exon_number "26"; exon_id "ENSMUSE00000585492.1"; talon_gene "34872"; talon_transcript "92049"; talon_exon "478851"; ccdsid "CCDS25646.1"; exon_status "KNOWN"; level "2"; protein_id "ENSMUSP00000091440.4"; source "HAVANA"; tag "CCDS";
chr11	HAVANA	exon	115796736	115796817	.	+	.	gene_id "ENSMUSG00000020747.17"; transcript_id "ENSMUST00000093912.10"; gene_type "protein_coding"; gene_status "KNOWN"; gene_name "Tmem94"; transcript_type "protein_coding"; transcript_status "KNOWN"; transcript_name "Tmem94-201"; exon_number "27"; exon_id "ENSMUSE00000585491.1"; talon_gene "34872"; talon_transcript "92049"; talon_exon "478853"; ccdsid "CCDS25646.1"; exon_status "KNOWN"; level "2"; protein_id "ENSMUSP00000091440.4"; source "HAVANA"; tag "CCDS";
chr11	HAVANA	exon	115797130	115797278	.	+	.	gene_id "ENSMUSG00000020747.17"; transcript_id "ENSMUST00000093912.10"; gene_type "protein_coding"; gene_status "KNOWN"; gene_name "Tmem94"; transcript_type "protein_coding"; transcript_status "KNOWN"; transcript_name "Tmem94-201"; exon_number "28"; exon_id "ENSMUSE00000585490.1"; talon_gene "34872"; talon_transcript "92049"; talon_exon "478855"; ccdsid "CCDS25646.1"; exon_status "KNOWN"; level "2"; protein_id "ENSMUSP00000091440.4"; source "HAVANA"; tag "CCDS";
chr11	HAVANA	exon	115797367	115797461	.	+	.	gene_id "ENSMUSG00000020747.17"; transcript_id "ENSMUST00000093912.10"; gene_type "protein_coding"; gene_status "KNOWN"; gene_name "Tmem94"; transcript_type "protein_coding"; transcript_status "KNOWN"; transcript_name "Tmem94-201"; exon_number "29"; exon_id "ENSMUSE00000585489.1"; talon_gene "34872"; talon_transcript "92049"; talon_exon "478857"; ccdsid "CCDS25646.1"; exon_status "KNOWN"; level "2"; protein_id "ENSMUSP00000091440.4"; source "HAVANA"; tag "CCDS";
chr11	HAVANA	exon	115797563	115797656	.	+	.	gene_id "ENSMUSG00000020747.17"; transcript_id "ENSMUST00000093912.10"; gene_type "protein_coding"; gene_status "KNOWN"; gene_name "Tmem94"; transcript_type "protein_coding"; transcript_status "KNOWN"; transcript_name "Tmem94-201"; exon_number "30"; exon_id "ENSMUSE00000585488.1"; talon_gene "34872"; talon_transcript "92049"; talon_exon "478859"; ccdsid "CCDS25646.1"; exon_status "KNOWN"; level "2"; protein_id "ENSMUSP00000091440.4"; source "HAVANA"; tag "CCDS";
chr11	HAVANA	exon	115797808	115797978	.	+	.	gene_id "ENSMUSG00000020747.17"; transcript_id "ENSMUST00000093912.10"; gene_type "protein_coding"; gene_status "KNOWN"; gene_name "Tmem94"; transcript_type "protein_coding"; transcript_status "KNOWN"; transcript_name "Tmem94-201"; exon_number "31"; exon_id "ENSMUSE00000585487.1"; talon_gene "34872"; talon_transcript "92049"; talon_exon "478861"; ccdsid "CCDS25646.1"; exon_status "KNOWN"; level "2"; protein_id "ENSMUSP00000091440.4"; source "HAVANA"; tag "CCDS";
chr11	HAVANA	exon	115798275	115799366	.	+	.	gene_id "ENSMUSG00000020747.17"; transcript_id "ENSMUST00000093912.10"; gene_type "protein_coding"; gene_status "KNOWN"; gene_name "Tmem94"; transcript_type "protein_coding"; transcript_status "KNOWN"; transcript_name "Tmem94-201"; exon_number "32"; exon_id "ENSMUSE00000477452.3"; talon_gene "34872"; talon_transcript "92049"; talon_exon "478863"; ccdsid "CCDS25646.1"; exon_status "KNOWN"; level "2"; protein_id "ENSMUSP00000091440.4"; source "HAVANA"; tag "CCDS";
chr11	HAVANA	gene	115799183	115800881	.	-	.	gene_id "ENSMUSG00000034471.12"; gene_name "Caskin2"; gene_status "KNOWN"; gene_type "protein_coding"; talon_gene "34874"; havana_gene "OTTMUSG00000003534.2"; level "2";
chr11	HAVANA	transcript	115799183	115813630	.	-	.	gene_id "ENSMUSG00000034471.12"; transcript_id "ENSMUST00000041684.10"; gene_name "Caskin2"; gene_status "KNOWN"; gene_type "protein_coding"; transcript_type "protein_coding"; transcript_status "KNOWN"; transcript_name "Caskin2-201"; talon_gene "34874"; talon_transcript "92057"; ccdsid "CCDS25647.1"; havana_transcript "OTTMUST00000007571.1"; level "2"; protein_id "ENSMUSP00000041328.4"; source "HAVANA"; tag "CCDS"; transcript_support_level "1";
chr11	HAVANA	exon	115813514	115813630	.	-	.	gene_id "ENSMUSG00000034471.12"; transcript_id "ENSMUST00000041684.10"; gene_type "protein_coding"; gene_status "KNOWN"; gene_name "Caskin2"; transcript_type "protein_coding"; transcript_status "KNOWN"; transcript_name "Caskin2-201"; exon_number "1"; exon_id "ENSMUSE00000438027.4"; talon_gene "34874"; talon_transcript "92057"; talon_exon "478888"; ccdsid "CCDS25647.1"; exon_status "KNOWN"; level "2"; protein_id "ENSMUSP00000041328.4"; source "HAVANA"; tag "CCDS";
chr11	HAVANA	exon	115811887	115812382	.	-	.	gene_id "ENSMUSG00000034471.12"; transcript_id "ENSMUST00000041684.10"; gene_type "protein_coding"; gene_status "KNOWN"; gene_name "Caskin2"; transcript_type "protein_coding"; transcript_status "KNOWN"; transcript_name "Caskin2-201"; exon_number "2"; exon_id "ENSMUSE00000255520.2"; talon_gene "34874"; talon_transcript "92057"; talon_exon "478890"; ccdsid "CCDS25647.1"; exon_status "KNOWN"; level "2"; protein_id "ENSMUSP00000041328.4"; source "HAVANA"; tag "CCDS";
chr11	HAVANA	exon	115807839	115807890	.	-	.	gene_id "ENSMUSG00000034471.12"; transcript_id "ENSMUST00000041684.10"; gene_type "protein_coding"; gene_status "KNOWN"; gene_name "Caskin2"; transcript_type "protein_coding"; transcript_status "KNOWN"; transcript_name "Caskin2-201"; exon_number "3"; exon_id "ENSMUSE00000575734.1"; talon_gene "34874"; talon_transcript "92057"; talon_exon "478892"; ccdsid "CCDS25647.1"; exon_status "KNOWN"; level "2"; protein_id "ENSMUSP00000041328.4"; source "HAVANA"; tag "CCDS";
chr11	HAVANA	exon	115807264	115807361	.	-	.	gene_id "ENSMUSG00000034471.12"; transcript_id "ENSMUST00000041684.10"; gene_type "protein_coding"; gene_status "KNOWN"; gene_name "Caskin2"; transcript_type "protein_coding"; transcript_status "KNOWN"; transcript_name "Caskin2-201"; exon_number "4"; exon_id "ENSMUSE00000255501.1"; talon_gene "34874"; talon_transcript "92057"; talon_exon "478894"; ccdsid "CCDS25647.1"; exon_status "KNOWN"; level "2"; protein_id "ENSMUSP00000041328.4"; source "HAVANA"; tag "CCDS";
chr11	HAVANA	exon	115806719	115806864	.	-	.	gene_id "ENSMUSG00000034471.12"; transcript_id "ENSMUST00000041684.10"; gene_type "protein_coding"; gene_status "KNOWN"; gene_name "Caskin2"; transcript_type "protein_coding"; transcript_status "KNOWN"; transcript_name "Caskin2-201"; exon_number "5"; exon_id "ENSMUSE00000255493.1"; talon_gene "34874"; talon_transcript "92057"; talon_exon "478896"; ccdsid "CCDS25647.1"; exon_status "KNOWN"; level "2"; protein_id "ENSMUSP00000041328.4"; source "HAVANA"; tag "CCDS";
chr11	HAVANA	exon	115806534	115806629	.	-	.	gene_id "ENSMUSG00000034471.12"; transcript_id "ENSMUST00000041684.10"; gene_type "protein_coding"; gene_status "KNOWN"; gene_name "Caskin2"; transcript_type "protein_coding"; transcript_status "KNOWN"; transcript_name "Caskin2-201"; exon_number "6"; exon_id "ENSMUSE00000255485.1"; talon_gene "34874"; talon_transcript "92057"; talon_exon "478898"; ccdsid "CCDS25647.1"; exon_status "KNOWN"; level "2"; protein_id "ENSMUSP00000041328.4"; source "HAVANA"; tag "CCDS";
chr11	HAVANA	exon	115806304	115806434	.	-	.	gene_id "ENSMUSG00000034471.12"; transcript_id "ENSMUST00000041684.10"; gene_type "protein_coding"; gene_status "KNOWN"; gene_name "Caskin2"; transcript_type "protein_coding"; transcript_status "KNOWN"; transcript_name "Caskin2-201"; exon_number "7"; exon_id "ENSMUSE00000255473.1"; talon_gene "34874"; talon_transcript "92057"; talon_exon "478900"; ccdsid "CCDS25647.1"; exon_status "KNOWN"; level "2"; protein_id "ENSMUSP00000041328.4"; source "HAVANA"; tag "CCDS";
chr11	HAVANA	exon	115805081	115805189	.	-	.	gene_id "ENSMUSG00000034471.12"; transcript_id "ENSMUST00000041684.10"; gene_type "protein_coding"; gene_status "KNOWN"; gene_name "Caskin2"; transcript_type "protein_coding"; transcript_status "KNOWN"; transcript_name "Caskin2-201"; exon_number "8"; exon_id "ENSMUSE00000255464.1"; talon_gene "34874"; talon_transcript "92057"; talon_exon "478902"; ccdsid "CCDS25647.1"; exon_status "KNOWN"; level "2"; protein_id "ENSMUSP00000041328.4"; source "HAVANA"; tag "CCDS";
chr11	HAVANA	exon	115804699	115804807	.	-	.	gene_id "ENSMUSG00000034471.12"; transcript_id "ENSMUST00000041684.10"; gene_type "protein_coding"; gene_status "KNOWN"; gene_name "Caskin2"; transcript_type "protein_coding"; transcript_status "KNOWN"; transcript_name "Caskin2-201"; exon_number "9"; exon_id "ENSMUSE00000888765.1"; talon_gene "34874"; talon_transcript "92057"; talon_exon "478904"; ccdsid "CCDS25647.1"; exon_status "KNOWN"; level "2"; protein_id "ENSMUSP00000041328.4"; source "HAVANA"; tag "CCDS";
chr11	HAVANA	exon	115804476	115804570	.	-	.	gene_id "ENSMUSG00000034471.12"; transcript_id "ENSMUST00000041684.10"; gene_type "protein_coding"; gene_status "KNOWN"; gene_name "Caskin2"; transcript_type "protein_coding"; transcript_status "KNOWN"; transcript_name "Caskin2-201"; exon_number "10"; exon_id "ENSMUSE00000255441.1"; talon_gene "34874"; talon_transcript "92057"; talon_exon "478906"; ccdsid "CCDS25647.1"; exon_status "KNOWN"; level "2"; protein_id "ENSMUSP00000041328.4"; source "HAVANA"; tag "CCDS";
chr11	HAVANA	exon	115803582	115803843	.	-	.	gene_id "ENSMUSG00000034471.12"; transcript_id "ENSMUST00000041684.10"; gene_type "protein_coding"; gene_status "KNOWN"; gene_name "Caskin2"; transcript_type "protein_coding"; transcript_status "KNOWN"; transcript_name "Caskin2-201"; exon_number "11"; exon_id "ENSMUSE00000255429.1"; talon_gene "34874"; talon_transcript "92057"; talon_exon "478908"; ccdsid "CCDS25647.1"; exon_status "KNOWN"; level "2"; protein_id "ENSMUSP00000041328.4"; source "HAVANA"; tag "CCDS";
chr11	HAVANA	exon	115803358	115803479	.	-	.	gene_id "ENSMUSG00000034471.12"; transcript_id "ENSMUST00000041684.10"; gene_type "protein_coding"; gene_status "KNOWN"; gene_name "Caskin2"; transcript_type "protein_coding"; transcript_status "KNOWN"; transcript_name "Caskin2-201"; exon_number "12"; exon_id "ENSMUSE00000255416.1"; talon_gene "34874"; talon_transcript "92057"; talon_exon "478910"; ccdsid "CCDS25647.1"; exon_status "KNOWN"; level "2"; protein_id "ENSMUSP00000041328.4"; source "HAVANA"; tag "CCDS";
chr11	HAVANA	exon	115803212	115803272	.	-	.	gene_id "ENSMUSG00000034471.12"; transcript_id "ENSMUST00000041684.10"; gene_type "protein_coding"; gene_status "KNOWN"; gene_name "Caskin2"; transcript_type "protein_coding"; transcript_status "KNOWN"; transcript_name "Caskin2-201"; exon_number "13"; exon_id "ENSMUSE00000255406.1"; talon_gene "34874"; talon_transcript "92057"; talon_exon "478912"; ccdsid "CCDS25647.1"; exon_status "KNOWN"; level "2"; protein_id "ENSMUSP00000041328.4"; source "HAVANA"; tag "CCDS";
chr11	HAVANA	exon	115802999	115803087	.	-	.	gene_id "ENSMUSG00000034471.12"; transcript_id "ENSMUST00000041684.10"; gene_type "protein_coding"; gene_status "KNOWN"; gene_name "Caskin2"; transcript_type "protein_coding"; transcript_status "KNOWN"; transcript_name "Caskin2-201"; exon_number "14"; exon_id "ENSMUSE00000255396.1"; talon_gene "34874"; talon_transcript "92057"; talon_exon "478914"; ccdsid "CCDS25647.1"; exon_status "KNOWN"; level "2"; protein_id "ENSMUSP00000041328.4"; source "HAVANA"; tag "CCDS";
chr11	HAVANA	exon	115802729	115802839	.	-	.	gene_id "ENSMUSG00000034471.12"; transcript_id "ENSMUST00000041684.10"; gene_type "protein_coding"; gene_status "KNOWN"; gene_name "Caskin2"; transcript_type "protein_coding"; transcript_status "KNOWN"; transcript_name "Caskin2-201"; exon_number "15"; exon_id "ENSMUSE00000255386.1"; talon_gene "34874"; talon_transcript "92057"; talon_exon "478916"; ccdsid "CCDS25647.1"; exon_status "KNOWN"; level "2"; protein_id "ENSMUSP00000041328.4"; source "HAVANA"; tag "CCDS";
chr11	HAVANA	exon	115802548	115802649	.	-	.	gene_id "ENSMUSG00000034471.12"; transcript_id "ENSMUST00000041684.10"; gene_type "protein_coding"; gene_status "KNOWN"; gene_name "Caskin2"; transcript_type "protein_coding"; transcript_status "KNOWN"; transcript_name "Caskin2-201"; exon_number "16"; exon_id "ENSMUSE00000255379.1"; talon_gene "34874"; talon_transcript "92057"; talon_exon "478918"; ccdsid "CCDS25647.1"; exon_status "KNOWN"; level "2"; protein_id "ENSMUSP00000041328.4"; source "HAVANA"; tag "CCDS";
chr11	HAVANA	exon	115802281	115802419	.	-	.	gene_id "ENSMUSG00000034471.12"; transcript_id "ENSMUST00000041684.10"; gene_type "protein_coding"; gene_status "KNOWN"; gene_name "Caskin2"; transcript_type "protein_coding"; transcript_status "KNOWN"; transcript_name "Caskin2-201"; exon_number "17"; exon_id "ENSMUSE00000255369.1"; talon_gene "34874"; talon_transcript "92057"; talon_exon "478920"; ccdsid "CCDS25647.1"; exon_status "KNOWN"; level "2"; protein_id "ENSMUSP00000041328.4"; source "HAVANA"; tag "CCDS";
chr11	HAVANA	exon	115800666	115802141	.	-	.	gene_id "ENSMUSG00000034471.12"; transcript_id "ENSMUST00000041684.10"; gene_type "protein_coding"; gene_status "KNOWN"; gene_name "Caskin2"; transcript_type "protein_coding"; transcript_status "KNOWN"; transcript_name "Caskin2-201"; exon_number "18"; exon_id "ENSMUSE00000255357.1"; talon_gene "34874"; talon_transcript "92057"; talon_exon "478922"; ccdsid "CCDS25647.1"; exon_status "KNOWN"; level "2"; protein_id "ENSMUSP00000041328.4"; source "HAVANA"; tag "CCDS";
chr11	HAVANA	exon	115800360	115800582	.	-	.	gene_id "ENSMUSG00000034471.12"; transcript_id "ENSMUST00000041684.10"; gene_type "protein_coding"; gene_status "KNOWN"; gene_name "Caskin2"; transcript_type "protein_coding"; transcript_status "KNOWN"; transcript_name "Caskin2-201"; exon_number "19"; exon_id "ENSMUSE00000255348.1"; talon_gene "34874"; talon_transcript "92057"; talon_exon "478924"; ccdsid "CCDS25647.1"; exon_status "KNOWN"; level "2"; protein_id "ENSMUSP00000041328.4"; source "HAVANA"; tag "CCDS";
chr11	HAVANA	exon	115799183	115800077	.	-	.	gene_id "ENSMUSG00000034471.12"; transcript_id "ENSMUST00000041684.10"; gene_type "protein_coding"; gene_status "KNOWN"; gene_name "Caskin2"; transcript_type "protein_coding"; transcript_status "KNOWN"; transcript_name "Caskin2-201"; exon_number "20"; exon_id "ENSMUSE00000331851.5"; talon_gene "34874"; talon_transcript "92057"; talon_exon "478926"; ccdsid "CCDS25647.1"; exon_status "KNOWN"; level "2"; protein_id "ENSMUSP00000041328.4"; source "HAVANA"; tag "CCDS";
chr11	TALON	transcript	115799183	115800881	.	-	.	gene_id "ENSMUSG00000034471.12"; transcript_id "ENCODEMT000588957"; gene_name "Caskin2"; gene_status "KNOWN"; gene_type "protein_coding"; transcript_status "NOVEL"; transcript_name "ENCODEMT000588957"; talon_gene "34874"; talon_transcript "588957"; ISM-suffix_to_IDs "92057"; ISM-suffix_transcript "TRUE"; ISM_to_IDs "92057"; ISM_transcript "TRUE";
chr11	TALON	exon	115800666	115800881	.	-	.	gene_id "ENSMUSG00000034471.12"; transcript_id "ENCODEMT000588957"; gene_type "protein_coding"; gene_status "KNOWN"; gene_name "Caskin2"; transcript_status "NOVEL"; transcript_name "ENCODEMT000588957"; exon_number "1"; exon_id "1242747"; talon_gene "34874"; talon_transcript "588957"; talon_exon "1242747"; exon_status "NOVEL";
chr11	HAVANA	exon	115800360	115800582	.	-	.	gene_id "ENSMUSG00000034471.12"; transcript_id "ENCODEMT000588957"; gene_type "protein_coding"; gene_status "KNOWN"; gene_name "Caskin2"; transcript_status "NOVEL"; transcript_name "ENCODEMT000588957"; exon_number "2"; exon_id "ENSMUSE00000255348.1"; talon_gene "34874"; talon_transcript "588957"; talon_exon "478924"; ccdsid "CCDS25647.1"; exon_status "KNOWN"; level "2"; protein_id "ENSMUSP00000041328.4"; source "HAVANA"; tag "CCDS";
chr11	HAVANA	exon	115799183	115800077	.	-	.	gene_id "ENSMUSG00000034471.12"; transcript_id "ENCODEMT000588957"; gene_type "protein_coding"; gene_status "KNOWN"; gene_name "Caskin2"; transcript_status "NOVEL"; transcript_name "ENCODEMT000588957"; exon_number "3"; exon_id "ENSMUSE00000331851.5"; talon_gene "34874"; talon_transcript "588957"; talon_exon "478926"; ccdsid "CCDS25647.1"; exon_status "KNOWN"; level "2"; protein_id "ENSMUSP00000041328.4"; source "HAVANA"; tag "CCDS";
chr11	HAVANA	transcript	115800000	115800881	.	-	.	gene_id "ENSMUSG00000034471.12"; transcript_id "ENSMUST00000125658.1"; gene_name "Caskin2"; gene_status "KNOWN"; gene_type "protein_coding"; transcript_type "processed_transcript"; transcript_status "KNOWN"; transcript_name "Caskin2-202"; talon_gene "34874"; talon_transcript "92058"; havana_transcript "OTTMUST00000007574.1"; level "2"; source "HAVANA"; transcript_support_level "2";
chr11	HAVANA	exon	115800360	115800881	.	-	.	gene_id "ENSMUSG00000034471.12"; transcript_id "ENSMUST00000125658.1"; gene_type "protein_coding"; gene_status "KNOWN"; gene_name "Caskin2"; transcript_type "processed_transcript"; transcript_status "KNOWN"; transcript_name "Caskin2-202"; exon_number "1"; exon_id "ENSMUSE00000773998.1"; talon_gene "34874"; talon_transcript "92058"; talon_exon "478927"; exon_status "KNOWN"; level "2"; source "HAVANA";
chr11	HAVANA	exon	115800000	115800077	.	-	.	gene_id "ENSMUSG00000034471.12"; transcript_id "ENSMUST00000125658.1"; gene_type "protein_coding"; gene_status "KNOWN"; gene_name "Caskin2"; transcript_type "processed_transcript"; transcript_status "KNOWN"; transcript_name "Caskin2-202"; exon_number "2"; exon_id "ENSMUSE00000756464.1"; talon_gene "34874"; talon_transcript "92058"; talon_exon "478928"; exon_status "KNOWN"; level "2"; source "HAVANA";
chr11	HAVANA	gene	115814724	115823094	.	+	.	gene_id "ENSMUSG00000020781.14"; gene_name "Tsen54"; gene_status "KNOWN"; gene_type "protein_coding"; talon_gene "34875"; havana_gene "OTTMUSG00000003539.4"; level "1";
chr11	HAVANA	transcript	115814724	115823094	.	+	.	gene_id "ENSMUSG00000020781.14"; transcript_id "ENSMUST00000021134.9"; gene_name "Tsen54"; gene_status "KNOWN"; gene_type "protein_coding"; transcript_type "protein_coding"; transcript_status "KNOWN"; transcript_name "Tsen54-201"; talon_gene "34875"; talon_transcript "92061"; ccdsid "CCDS25648.1"; havana_transcript "OTTMUST00000007589.1"; level "2"; protein_id "ENSMUSP00000021134.3"; source "HAVANA"; tag "CCDS"; transcript_support_level "1";
chr11	HAVANA	exon	115814724	115814819	.	+	.	gene_id "ENSMUSG00000020781.14"; transcript_id "ENSMUST00000021134.9"; gene_type "protein_coding"; gene_status "KNOWN"; gene_name "Tsen54"; transcript_type "protein_coding"; transcript_status "KNOWN"; transcript_name "Tsen54-201"; exon_number "1"; exon_id "ENSMUSE00000760494.1"; talon_gene "34875"; talon_transcript "92061"; talon_exon "478937"; ccdsid "CCDS25648.1"; exon_status "KNOWN"; level "2"; protein_id "ENSMUSP00000021134.3"; source "HAVANA"; tag "CCDS";
chr11	HAVANA	exon	115814915	115815079	.	+	.	gene_id "ENSMUSG00000020781.14"; transcript_id "ENSMUST00000021134.9"; gene_type "protein_coding"; gene_status "KNOWN"; gene_name "Tsen54"; transcript_type "protein_coding"; transcript_status "KNOWN"; transcript_name "Tsen54-201"; exon_number "2"; exon_id "ENSMUSE00001248509.1"; talon_gene "34875"; talon_transcript "92061"; talon_exon "478939"; ccdsid "CCDS25648.1"; exon_status "KNOWN"; level "2"; protein_id "ENSMUSP00000021134.3"; source "HAVANA"; tag "CCDS";
chr11	HAVANA	exon	115815175	115815238	.	+	.	gene_id "ENSMUSG00000020781.14"; transcript_id "ENSMUST00000021134.9"; gene_type "protein_coding"; gene_status "KNOWN"; gene_name "Tsen54"; transcript_type "protein_coding"; transcript_status "KNOWN"; transcript_name "Tsen54-201"; exon_number "3"; exon_id "ENSMUSE00001260873.1"; talon_gene "34875"; talon_transcript "92061"; talon_exon "478941"; ccdsid "CCDS25648.1"; exon_status "KNOWN"; level "2"; protein_id "ENSMUSP00000021134.3"; source "HAVANA"; tag "CCDS";
chr11	HAVANA	exon	115815327	115815410	.	+	.	gene_id "ENSMUSG00000020781.14"; transcript_id "ENSMUST00000021134.9"; gene_type "protein_coding"; gene_status "KNOWN"; gene_name "Tsen54"; transcript_type "protein_coding"; transcript_status "KNOWN"; transcript_name "Tsen54-201"; exon_number "4"; exon_id "ENSMUSE00001275781.1"; talon_gene "34875"; talon_transcript "92061"; talon_exon "478943"; ccdsid "CCDS25648.1"; exon_status "KNOWN"; level "2"; protein_id "ENSMUSP00000021134.3"; source "HAVANA"; tag "CCDS";
chr11	HAVANA	exon	115815698	115815796	.	+	.	gene_id "ENSMUSG00000020781.14"; transcript_id "ENSMUST00000021134.9"; gene_type "protein_coding"; gene_status "KNOWN"; gene_name "Tsen54"; transcript_type "protein_coding"; transcript_status "KNOWN"; transcript_name "Tsen54-201"; exon_number "5"; exon_id "ENSMUSE00001215746.1"; talon_gene "34875"; talon_transcript "92061"; talon_exon "478945"; ccdsid "CCDS25648.1"; exon_status "KNOWN"; level "2"; protein_id "ENSMUSP00000021134.3"; source "HAVANA"; tag "CCDS";
chr11	HAVANA	exon	115817053	115817105	.	+	.	gene_id "ENSMUSG00000020781.14"; transcript_id "ENSMUST00000021134.9"; gene_type "protein_coding"; gene_status "KNOWN"; gene_name "Tsen54"; transcript_type "protein_coding"; transcript_status "KNOWN"; transcript_name "Tsen54-201"; exon_number "6"; exon_id "ENSMUSE00001237881.1"; talon_gene "34875"; talon_transcript "92061"; talon_exon "478947"; ccdsid "CCDS25648.1"; exon_status "KNOWN"; level "2"; protein_id "ENSMUSP00000021134.3"; source "HAVANA"; tag "CCDS";
chr11	HAVANA	exon	115820125	115820223	.	+	.	gene_id "ENSMUSG00000020781.14"; transcript_id "ENSMUST00000021134.9"; gene_type "protein_coding"; gene_status "KNOWN"; gene_name "Tsen54"; transcript_type "protein_coding"; transcript_status "KNOWN"; transcript_name "Tsen54-201"; exon_number "7"; exon_id "ENSMUSE00001304729.1"; talon_gene "34875"; talon_transcript "92061"; talon_exon "478949"; ccdsid "CCDS25648.1"; exon_status "KNOWN"; level "2"; protein_id "ENSMUSP00000021134.3"; source "HAVANA"; tag "CCDS";
chr11	HAVANA	exon	115820379	115821007	.	+	.	gene_id "ENSMUSG00000020781.14"; transcript_id "ENSMUST00000021134.9"; gene_type "protein_coding"; gene_status "KNOWN"; gene_name "Tsen54"; transcript_type "protein_coding"; transcript_status "KNOWN"; transcript_name "Tsen54-201"; exon_number "8"; exon_id "ENSMUSE00000109206.1"; talon_gene "34875"; talon_transcript "92061"; talon_exon "478951"; ccdsid "CCDS25648.1"; exon_status "KNOWN"; level "2"; protein_id "ENSMUSP00000021134.3"; source "HAVANA"; tag "CCDS";
chr11	HAVANA	exon	115821656	115821716	.	+	.	gene_id "ENSMUSG00000020781.14"; transcript_id "ENSMUST00000021134.9"; gene_type "protein_coding"; gene_status "KNOWN"; gene_name "Tsen54"; transcript_type "protein_coding"; transcript_status "KNOWN"; transcript_name "Tsen54-201"; exon_number "9"; exon_id "ENSMUSE00000109210.1"; talon_gene "34875"; talon_transcript "92061"; talon_exon "478953"; ccdsid "CCDS25648.1"; exon_status "KNOWN"; level "2"; protein_id "ENSMUSP00000021134.3"; source "HAVANA"; tag "CCDS";
chr11	HAVANA	exon	115821999	115822115	.	+	.	gene_id "ENSMUSG00000020781.14"; transcript_id "ENSMUST00000021134.9"; gene_type "protein_coding"; gene_status "KNOWN"; gene_name "Tsen54"; transcript_type "protein_coding"; transcript_status "KNOWN"; transcript_name "Tsen54-201"; exon_number "10"; exon_id "ENSMUSE00000365788.1"; talon_gene "34875"; talon_transcript "92061"; talon_exon "478955"; ccdsid "CCDS25648.1"; exon_status "KNOWN"; level "2"; protein_id "ENSMUSP00000021134.3"; source "HAVANA"; tag "CCDS";
chr11	HAVANA	exon	115822583	115823094	.	+	.	gene_id "ENSMUSG00000020781.14"; transcript_id "ENSMUST00000021134.9"; gene_type "protein_coding"; gene_status "KNOWN"; gene_name "Tsen54"; transcript_type "protein_coding"; transcript_status "KNOWN"; transcript_name "Tsen54-201"; exon_number "11"; exon_id "ENSMUSE00000789670.1"; talon_gene "34875"; talon_transcript "92061"; talon_exon "478957"; ccdsid "CCDS25648.1"; exon_status "KNOWN"; level "2"; protein_id "ENSMUSP00000021134.3"; source "HAVANA"; tag "CCDS";
chr11	HAVANA	gene	115824049	115855780	.	+	.	gene_id "ENSMUSG00000020782.18"; gene_name "Llgl2"; gene_status "KNOWN"; gene_type "protein_coding"; talon_gene "34876"; havana_gene "OTTMUSG00000003613.5"; level "2";
chr11	HAVANA	transcript	115824049	115855780	.	+	.	gene_id "ENSMUSG00000020782.18"; transcript_id "ENSMUST00000103032.10"; gene_name "Llgl2"; gene_status "KNOWN"; gene_type "protein_coding"; transcript_type "protein_coding"; transcript_status "KNOWN"; transcript_name "Llgl2-201"; talon_gene "34876"; talon_transcript "92069"; ccdsid "CCDS25649.1"; havana_transcript "OTTMUST00000007781.1"; level "2"; protein_id "ENSMUSP00000099321.4"; source "HAVANA"; tag "CCDS"; transcript_support_level "1";
chr11	HAVANA	exon	115824049	115824177	.	+	.	gene_id "ENSMUSG00000020782.18"; transcript_id "ENSMUST00000103032.10"; gene_type "protein_coding"; gene_status "KNOWN"; gene_name "Llgl2"; transcript_type "protein_coding"; transcript_status "KNOWN"; transcript_name "Llgl2-201"; exon_number "1"; exon_id "ENSMUSE00000826396.1"; talon_gene "34876"; talon_transcript "92069"; talon_exon "478974"; ccdsid "CCDS25649.1"; exon_status "KNOWN"; level "2"; protein_id "ENSMUSP00000099321.4"; source "HAVANA"; tag "CCDS";
chr11	ENSEMBL	exon	115834797	115834902	.	+	.	gene_id "ENSMUSG00000020782.18"; transcript_id "ENSMUST00000103032.10"; gene_type "protein_coding"; gene_status "KNOWN"; gene_name "Llgl2"; transcript_type "protein_coding"; transcript_status "KNOWN"; transcript_name "Llgl2-201"; exon_number "2"; exon_id "ENSMUSE00000661080.1"; talon_gene "34876"; talon_transcript "92069"; talon_exon "478976"; ccdsid "CCDS56820.1"; exon_status "KNOWN"; level "3"; protein_id "ENSMUSP00000136054.1"; source "ENSEMBL"; tag "CCDS";
chr11	ENSEMBL	exon	115843317	115843414	.	+	.	gene_id "ENSMUSG00000020782.18"; transcript_id "ENSMUST00000103032.10"; gene_type "protein_coding"; gene_status "KNOWN"; gene_name "Llgl2"; transcript_type "protein_coding"; transcript_status "KNOWN"; transcript_name "Llgl2-201"; exon_number "3"; exon_id "ENSMUSE00001027417.1"; talon_gene "34876"; talon_transcript "92069"; talon_exon "478978"; ccdsid "CCDS56820.1"; exon_status "KNOWN"; level "3"; protein_id "ENSMUSP00000136054.1"; source "ENSEMBL"; tag "CCDS";
chr11	ENSEMBL	exon	115844494	115844575	.	+	.	gene_id "ENSMUSG00000020782.18"; transcript_id "ENSMUST00000103032.10"; gene_type "protein_coding"; gene_status "KNOWN"; gene_name "Llgl2"; transcript_type "protein_coding"; transcript_status "KNOWN"; transcript_name "Llgl2-201"; exon_number "4"; exon_id "ENSMUSE00000575728.1"; talon_gene "34876"; talon_transcript "92069"; talon_exon "478980"; ccdsid "CCDS56820.1"; exon_status "KNOWN"; level "3"; protein_id "ENSMUSP00000136054.1"; source "ENSEMBL"; tag "CCDS";
chr11	ENSEMBL	exon	115844835	115844950	.	+	.	gene_id "ENSMUSG00000020782.18"; transcript_id "ENSMUST00000103032.10"; gene_type "protein_coding"; gene_status "KNOWN"; gene_name "Llgl2"; transcript_type "protein_coding"; transcript_status "KNOWN"; transcript_name "Llgl2-201"; exon_number "5"; exon_id "ENSMUSE00000575727.1"; talon_gene "34876"; talon_transcript "92069"; talon_exon "478982"; ccdsid "CCDS56820.1"; exon_status "KNOWN"; level "3"; protein_id "ENSMUSP00000136054.1"; source "ENSEMBL"; tag "CCDS";
chr11	ENSEMBL	exon	115845374	115845532	.	+	.	gene_id "ENSMUSG00000020782.18"; transcript_id "ENSMUST00000103032.10"; gene_type "protein_coding"; gene_status "KNOWN"; gene_name "Llgl2"; transcript_type "protein_coding"; transcript_status "KNOWN"; transcript_name "Llgl2-201"; exon_number "6"; exon_id "ENSMUSE00000575725.1"; talon_gene "34876"; talon_transcript "92069"; talon_exon "478984"; ccdsid "CCDS56820.1"; exon_status "KNOWN"; level "3"; protein_id "ENSMUSP00000136054.1"; source "ENSEMBL"; tag "CCDS";
chr11	ENSEMBL	exon	115846921	115847083	.	+	.	gene_id "ENSMUSG00000020782.18"; transcript_id "ENSMUST00000103032.10"; gene_type "protein_coding"; gene_status "KNOWN"; gene_name "Llgl2"; transcript_type "protein_coding"; transcript_status "KNOWN"; transcript_name "Llgl2-201"; exon_number "7"; exon_id "ENSMUSE00000575724.1"; talon_gene "34876"; talon_transcript "92069"; talon_exon "478986"; ccdsid "CCDS56820.1"; exon_status "KNOWN"; level "3"; protein_id "ENSMUSP00000136054.1"; source "ENSEMBL"; tag "CCDS";
chr11	ENSEMBL	exon	115847171	115847303	.	+	.	gene_id "ENSMUSG00000020782.18"; transcript_id "ENSMUST00000103032.10"; gene_type "protein_coding"; gene_status "KNOWN"; gene_name "Llgl2"; transcript_type "protein_coding"; transcript_status "KNOWN"; transcript_name "Llgl2-201"; exon_number "8"; exon_id "ENSMUSE00000575723.1"; talon_gene "34876"; talon_transcript "92069"; talon_exon "478988"; ccdsid "CCDS56820.1"; exon_status "KNOWN"; level "3"; protein_id "ENSMUSP00000136054.1"; source "ENSEMBL"; tag "CCDS";
chr11	ENSEMBL	exon	115847589	115847643	.	+	.	gene_id "ENSMUSG00000020782.18"; transcript_id "ENSMUST00000103032.10"; gene_type "protein_coding"; gene_status "KNOWN"; gene_name "Llgl2"; transcript_type "protein_coding"; transcript_status "KNOWN"; transcript_name "Llgl2-201"; exon_number "9"; exon_id "ENSMUSE00000575722.1"; talon_gene "34876"; talon_transcript "92069"; talon_exon "478990"; ccdsid "CCDS56820.1"; exon_status "KNOWN"; level "3"; protein_id "ENSMUSP00000136054.1"; source "ENSEMBL"; tag "CCDS";
chr11	ENSEMBL	exon	115848186	115848340	.	+	.	gene_id "ENSMUSG00000020782.18"; transcript_id "ENSMUST00000103032.10"; gene_type "protein_coding"; gene_status "KNOWN"; gene_name "Llgl2"; transcript_type "protein_coding"; transcript_status "KNOWN"; transcript_name "Llgl2-201"; exon_number "10"; exon_id "ENSMUSE00000575721.1"; talon_gene "34876"; talon_transcript "92069"; talon_exon "478992"; ccdsid "CCDS56820.1"; exon_status "KNOWN"; level "3"; protein_id "ENSMUSP00000136054.1"; source "ENSEMBL"; tag "CCDS";
chr11	ENSEMBL	exon	115849516	115849733	.	+	.	gene_id "ENSMUSG00000020782.18"; transcript_id "ENSMUST00000103032.10"; gene_type "protein_coding"; gene_status "KNOWN"; gene_name "Llgl2"; transcript_type "protein_coding"; transcript_status "KNOWN"; transcript_name "Llgl2-201"; exon_number "11"; exon_id "ENSMUSE00000575720.1"; talon_gene "34876"; talon_transcript "92069"; talon_exon "478994"; ccdsid "CCDS56820.1"; exon_status "KNOWN"; level "3"; protein_id "ENSMUSP00000136054.1"; source "ENSEMBL"; tag "CCDS";
chr11	ENSEMBL	exon	115849811	115849878	.	+	.	gene_id "ENSMUSG00000020782.18"; transcript_id "ENSMUST00000103032.10"; gene_type "protein_coding"; gene_status "KNOWN"; gene_name "Llgl2"; transcript_type "protein_coding"; transcript_status "KNOWN"; transcript_name "Llgl2-201"; exon_number "12"; exon_id "ENSMUSE00000575719.1"; talon_gene "34876"; talon_transcript "92069"; talon_exon "478996"; ccdsid "CCDS56820.1"; exon_status "KNOWN"; level "3"; protein_id "ENSMUSP00000136054.1"; source "ENSEMBL"; tag "CCDS";
chr11	ENSEMBL	exon	115849996	115850149	.	+	.	gene_id "ENSMUSG00000020782.18"; transcript_id "ENSMUST00000103032.10"; gene_type "protein_coding"; gene_status "KNOWN"; gene_name "Llgl2"; transcript_type "protein_coding"; transcript_status "KNOWN"; transcript_name "Llgl2-201"; exon_number "13"; exon_id "ENSMUSE00000575718.1"; talon_gene "34876"; talon_transcript "92069"; talon_exon "478998"; ccdsid "CCDS56820.1"; exon_status "KNOWN"; level "3"; protein_id "ENSMUSP00000136054.1"; source "ENSEMBL"; tag "CCDS";
chr11	ENSEMBL	exon	115850238	115850342	.	+	.	gene_id "ENSMUSG00000020782.18"; transcript_id "ENSMUST00000103032.10"; gene_type "protein_coding"; gene_status "KNOWN"; gene_name "Llgl2"; transcript_type "protein_coding"; transcript_status "KNOWN"; transcript_name "Llgl2-201"; exon_number "14"; exon_id "ENSMUSE00001001419.1"; talon_gene "34876"; talon_transcript "92069"; talon_exon "479000"; ccdsid "CCDS56820.1"; exon_status "KNOWN"; level "3"; protein_id "ENSMUSP00000136054.1"; source "ENSEMBL"; tag "CCDS";
chr11	ENSEMBL	exon	115850627	115850919	.	+	.	gene_id "ENSMUSG00000020782.18"; transcript_id "ENSMUST00000103032.10"; gene_type "protein_coding"; gene_status "KNOWN"; gene_name "Llgl2"; transcript_type "protein_coding"; transcript_status "KNOWN"; transcript_name "Llgl2-201"; exon_number "15"; exon_id "ENSMUSE00000575710.1"; talon_gene "34876"; talon_transcript "92069"; talon_exon "479002"; ccdsid "CCDS56820.1"; exon_status "KNOWN"; level "3"; protein_id "ENSMUSP00000136054.1"; source "ENSEMBL"; tag "CCDS";
chr11	HAVANA	exon	115851008	115851158	.	+	.	gene_id "ENSMUSG00000020782.18"; transcript_id "ENSMUST00000103032.10"; gene_type "protein_coding"; gene_status "KNOWN"; gene_name "Llgl2"; transcript_type "protein_coding"; transcript_status "KNOWN"; transcript_name "Llgl2-201"; exon_number "16"; exon_id "ENSMUSE00000575708.1"; talon_gene "34876"; talon_transcript "92069"; talon_exon "479004"; ccdsid "CCDS25649.1"; exon_status "KNOWN"; level "2"; protein_id "ENSMUSP00000099321.4"; source "HAVANA"; tag "CCDS";
chr11	ENSEMBL	exon	115852117	115852273	.	+	.	gene_id "ENSMUSG00000020782.18"; transcript_id "ENSMUST00000103032.10"; gene_type "protein_coding"; gene_status "KNOWN"; gene_name "Llgl2"; transcript_type "protein_coding"; transcript_status "KNOWN"; transcript_name "Llgl2-201"; exon_number "17"; exon_id "ENSMUSE00000575707.1"; talon_gene "34876"; talon_transcript "92069"; talon_exon "479006"; ccdsid "CCDS56820.1"; exon_status "KNOWN"; level "3"; protein_id "ENSMUSP00000136054.1"; source "ENSEMBL"; tag "CCDS";
chr11	ENSEMBL	exon	115853031	115853147	.	+	.	gene_id "ENSMUSG00000020782.18"; transcript_id "ENSMUST00000103032.10"; gene_type "protein_coding"; gene_status "KNOWN"; gene_name "Llgl2"; transcript_type "protein_coding"; transcript_status "KNOWN"; transcript_name "Llgl2-201"; exon_number "18"; exon_id "ENSMUSE00000575705.1"; talon_gene "34876"; talon_transcript "92069"; talon_exon "479008"; ccdsid "CCDS56820.1"; exon_status "KNOWN"; level "3"; protein_id "ENSMUSP00000136054.1"; source "ENSEMBL"; tag "CCDS";
chr11	ENSEMBL	exon	115853268	115853434	.	+	.	gene_id "ENSMUSG00000020782.18"; transcript_id "ENSMUST00000103032.10"; gene_type "protein_coding"; gene_status "KNOWN"; gene_name "Llgl2"; transcript_type "protein_coding"; transcript_status "KNOWN"; transcript_name "Llgl2-201"; exon_number "19"; exon_id "ENSMUSE00000575702.1"; talon_gene "34876"; talon_transcript "92069"; talon_exon "479010"; ccdsid "CCDS56820.1"; exon_status "KNOWN"; level "3"; protein_id "ENSMUSP00000136054.1"; source "ENSEMBL"; tag "CCDS";
chr11	ENSEMBL	exon	115853717	115853981	.	+	.	gene_id "ENSMUSG00000020782.18"; transcript_id "ENSMUST00000103032.10"; gene_type "protein_coding"; gene_status "KNOWN"; gene_name "Llgl2"; transcript_type "protein_coding"; transcript_status "KNOWN"; transcript_name "Llgl2-201"; exon_number "20"; exon_id "ENSMUSE00001294141.1"; talon_gene "34876"; talon_transcript "92069"; talon_exon "479012"; ccdsid "CCDS56820.1"; exon_status "KNOWN"; level "3"; protein_id "ENSMUSP00000136054.1"; source "ENSEMBL"; tag "CCDS";
chr11	ENSEMBL	exon	115854193	115854355	.	+	.	gene_id "ENSMUSG00000020782.18"; transcript_id "ENSMUST00000103032.10"; gene_type "protein_coding"; gene_status "KNOWN"; gene_name "Llgl2"; transcript_type "protein_coding"; transcript_status "KNOWN"; transcript_name "Llgl2-201"; exon_number "21"; exon_id "ENSMUSE00001295604.1"; talon_gene "34876"; talon_transcript "92069"; talon_exon "479014"; ccdsid "CCDS56820.1"; exon_status "KNOWN"; level "3"; protein_id "ENSMUSP00000136054.1"; source "ENSEMBL"; tag "CCDS";
chr11	ENSEMBL	exon	115854547	115854575	.	+	.	gene_id "ENSMUSG00000020782.18"; transcript_id "ENSMUST00000103032.10"; gene_type "protein_coding"; gene_status "KNOWN"; gene_name "Llgl2"; transcript_type "protein_coding"; transcript_status "KNOWN"; transcript_name "Llgl2-201"; exon_number "22"; exon_id "ENSMUSE00001237637.1"; talon_gene "34876"; talon_transcript "92069"; talon_exon "479016"; ccdsid "CCDS56820.1"; exon_status "KNOWN"; level "3"; protein_id "ENSMUSP00000136054.1"; source "ENSEMBL"; tag "CCDS";
chr11	ENSEMBL	exon	115854812	115854859	.	+	.	gene_id "ENSMUSG00000020782.18"; transcript_id "ENSMUST00000103032.10"; gene_type "protein_coding"; gene_status "KNOWN"; gene_name "Llgl2"; transcript_type "protein_coding"; transcript_status "KNOWN"; transcript_name "Llgl2-201"; exon_number "23"; exon_id "ENSMUSE00000575694.1"; talon_gene "34876"; talon_transcript "92069"; talon_exon "479018"; ccdsid "CCDS56820.1"; exon_status "KNOWN"; level "3"; protein_id "ENSMUSP00000136054.1"; source "ENSEMBL"; tag "CCDS";
chr11	ENSEMBL	exon	115855063	115855105	.	+	.	gene_id "ENSMUSG00000020782.18"; transcript_id "ENSMUST00000103032.10"; gene_type "protein_coding"; gene_status "KNOWN"; gene_name "Llgl2"; transcript_type "protein_coding"; transcript_status "KNOWN"; transcript_name "Llgl2-201"; exon_number "24"; exon_id "ENSMUSE00000575692.1"; talon_gene "34876"; talon_transcript "92069"; talon_exon "479020"; ccdsid "CCDS56820.1"; exon_status "KNOWN"; level "3"; protein_id "ENSMUSP00000136054.1"; source "ENSEMBL"; tag "CCDS";
chr11	ENSEMBL	exon	115855192	115855253	.	+	.	gene_id "ENSMUSG00000020782.18"; transcript_id "ENSMUST00000103032.10"; gene_type "protein_coding"; gene_status "KNOWN"; gene_name "Llgl2"; transcript_type "protein_coding"; transcript_status "KNOWN"; transcript_name "Llgl2-201"; exon_number "25"; exon_id "ENSMUSE00001244935.1"; talon_gene "34876"; talon_transcript "92069"; talon_exon "479022"; ccdsid "CCDS56820.1"; exon_status "KNOWN"; level "3"; protein_id "ENSMUSP00000136054.1"; source "ENSEMBL"; tag "CCDS";
chr11	HAVANA	exon	115855466	115855780	.	+	.	gene_id "ENSMUSG00000020782.18"; transcript_id "ENSMUST00000103032.10"; gene_type "protein_coding"; gene_status "KNOWN"; gene_name "Llgl2"; transcript_type "protein_coding"; transcript_status "KNOWN"; transcript_name "Llgl2-201"; exon_number "26"; exon_id "ENSMUSE00001210333.1"; talon_gene "34876"; talon_transcript "92069"; talon_exon "479024"; ccdsid "CCDS25649.1"; exon_status "KNOWN"; level "2"; protein_id "ENSMUSP00000099321.4"; source "HAVANA"; tag "CCDS";
chr11	HAVANA	gene	115892595	115933477	.	-	.	gene_id "ENSMUSG00000020752.11"; gene_name "Recql5"; gene_status "KNOWN"; gene_type "protein_coding"; talon_gene "34878"; havana_gene "OTTMUSG00000003617.3"; level "2";
chr11	HAVANA	transcript	115892595	115933477	.	-	.	gene_id "ENSMUSG00000020752.11"; transcript_id "ENSMUST00000021097.9"; gene_name "Recql5"; gene_status "KNOWN"; gene_type "protein_coding"; transcript_type "protein_coding"; transcript_status "KNOWN"; transcript_name "Recql5-201"; talon_gene "34878"; talon_transcript "92090"; ccdsid "CCDS25650.1"; havana_transcript "OTTMUST00000007806.1"; level "2"; protein_id "ENSMUSP00000021097.3"; source "HAVANA"; tag "CCDS"; transcript_support_level "1";
chr11	HAVANA	exon	115932789	115933477	.	-	.	gene_id "ENSMUSG00000020752.11"; transcript_id "ENSMUST00000021097.9"; gene_type "protein_coding"; gene_status "KNOWN"; gene_name "Recql5"; transcript_type "protein_coding"; transcript_status "KNOWN"; transcript_name "Recql5-201"; exon_number "1"; exon_id "ENSMUSE00001216904.1"; talon_gene "34878"; talon_transcript "92090"; talon_exon "479211"; ccdsid "CCDS25650.1"; exon_status "KNOWN"; level "2"; protein_id "ENSMUSP00000021097.3"; source "HAVANA"; tag "CCDS";
chr11	HAVANA	exon	115930677	115930798	.	-	.	gene_id "ENSMUSG00000020752.11"; transcript_id "ENSMUST00000021097.9"; gene_type "protein_coding"; gene_status "KNOWN"; gene_name "Recql5"; transcript_type "protein_coding"; transcript_status "KNOWN"; transcript_name "Recql5-201"; exon_number "2"; exon_id "ENSMUSE00001218774.1"; talon_gene "34878"; talon_transcript "92090"; talon_exon "479213"; ccdsid "CCDS25650.1"; exon_status "KNOWN"; level "2"; protein_id "ENSMUSP00000021097.3"; source "HAVANA"; tag "CCDS";
chr11	HAVANA	exon	115927968	115928486	.	-	.	gene_id "ENSMUSG00000020752.11"; transcript_id "ENSMUST00000021097.9"; gene_type "protein_coding"; gene_status "KNOWN"; gene_name "Recql5"; transcript_type "protein_coding"; transcript_status "KNOWN"; transcript_name "Recql5-201"; exon_number "3"; exon_id "ENSMUSE00001308074.1"; talon_gene "34878"; talon_transcript "92090"; talon_exon "479215"; ccdsid "CCDS25650.1"; exon_status "KNOWN"; level "2"; protein_id "ENSMUSP00000021097.3"; source "HAVANA"; tag "CCDS";
chr11	HAVANA	exon	115927329	115927434	.	-	.	gene_id "ENSMUSG00000020752.11"; transcript_id "ENSMUST00000021097.9"; gene_type "protein_coding"; gene_status "KNOWN"; gene_name "Recql5"; transcript_type "protein_coding"; transcript_status "KNOWN"; transcript_name "Recql5-201"; exon_number "4"; exon_id "ENSMUSE00001226998.1"; talon_gene "34878"; talon_transcript "92090"; talon_exon "479217"; ccdsid "CCDS25650.1"; exon_status "KNOWN"; level "2"; protein_id "ENSMUSP00000021097.3"; source "HAVANA"; tag "CCDS";
chr11	HAVANA	exon	115925407	115925518	.	-	.	gene_id "ENSMUSG00000020752.11"; transcript_id "ENSMUST00000021097.9"; gene_type "protein_coding"; gene_status "KNOWN"; gene_name "Recql5"; transcript_type "protein_coding"; transcript_status "KNOWN"; transcript_name "Recql5-201"; exon_number "5"; exon_id "ENSMUSE00001227109.1"; talon_gene "34878"; talon_transcript "92090"; talon_exon "479219"; ccdsid "CCDS25650.1"; exon_status "KNOWN"; level "2"; protein_id "ENSMUSP00000021097.3"; source "HAVANA"; tag "CCDS";
chr11	HAVANA	exon	115923166	115923328	.	-	.	gene_id "ENSMUSG00000020752.11"; transcript_id "ENSMUST00000021097.9"; gene_type "protein_coding"; gene_status "KNOWN"; gene_name "Recql5"; transcript_type "protein_coding"; transcript_status "KNOWN"; transcript_name "Recql5-201"; exon_number "6"; exon_id "ENSMUSE00001258843.1"; talon_gene "34878"; talon_transcript "92090"; talon_exon "479221"; ccdsid "CCDS25650.1"; exon_status "KNOWN"; level "2"; protein_id "ENSMUSP00000021097.3"; source "HAVANA"; tag "CCDS";
chr11	HAVANA	exon	115916979	115917058	.	-	.	gene_id "ENSMUSG00000020752.11"; transcript_id "ENSMUST00000021097.9"; gene_type "protein_coding"; gene_status "KNOWN"; gene_name "Recql5"; transcript_type "protein_coding"; transcript_status "KNOWN"; transcript_name "Recql5-201"; exon_number "7"; exon_id "ENSMUSE00001235461.1"; talon_gene "34878"; talon_transcript "92090"; talon_exon "479223"; ccdsid "CCDS25650.1"; exon_status "KNOWN"; level "2"; protein_id "ENSMUSP00000021097.3"; source "HAVANA"; tag "CCDS";
chr11	HAVANA	exon	115897041	115897259	.	-	.	gene_id "ENSMUSG00000020752.11"; transcript_id "ENSMUST00000021097.9"; gene_type "protein_coding"; gene_status "KNOWN"; gene_name "Recql5"; transcript_type "protein_coding"; transcript_status "KNOWN"; transcript_name "Recql5-201"; exon_number "8"; exon_id "ENSMUSE00001309100.1"; talon_gene "34878"; talon_transcript "92090"; talon_exon "479225"; ccdsid "CCDS25650.1"; exon_status "KNOWN"; level "2"; protein_id "ENSMUSP00000021097.3"; source "HAVANA"; tag "CCDS";
chr11	HAVANA	exon	115896776	115896875	.	-	.	gene_id "ENSMUSG00000020752.11"; transcript_id "ENSMUST00000021097.9"; gene_type "protein_coding"; gene_status "KNOWN"; gene_name "Recql5"; transcript_type "protein_coding"; transcript_status "KNOWN"; transcript_name "Recql5-201"; exon_number "9"; exon_id "ENSMUSE00001207516.1"; talon_gene "34878"; talon_transcript "92090"; talon_exon "479227"; ccdsid "CCDS25650.1"; exon_status "KNOWN"; level "2"; protein_id "ENSMUSP00000021097.3"; source "HAVANA"; tag "CCDS";
chr11	HAVANA	exon	115896099	115896135	.	-	.	gene_id "ENSMUSG00000020752.11"; transcript_id "ENSMUST00000021097.9"; gene_type "protein_coding"; gene_status "KNOWN"; gene_name "Recql5"; transcript_type "protein_coding"; transcript_status "KNOWN"; transcript_name "Recql5-201"; exon_number "10"; exon_id "ENSMUSE00001232257.1"; talon_gene "34878"; talon_transcript "92090"; talon_exon "479229"; ccdsid "CCDS25650.1"; exon_status "KNOWN"; level "2"; protein_id "ENSMUSP00000021097.3"; source "HAVANA"; tag "CCDS";
chr11	HAVANA	exon	115895924	115895982	.	-	.	gene_id "ENSMUSG00000020752.11"; transcript_id "ENSMUST00000021097.9"; gene_type "protein_coding"; gene_status "KNOWN"; gene_name "Recql5"; transcript_type "protein_coding"; transcript_status "KNOWN"; transcript_name "Recql5-201"; exon_number "11"; exon_id "ENSMUSE00001305835.1"; talon_gene "34878"; talon_transcript "92090"; talon_exon "479231"; ccdsid "CCDS25650.1"; exon_status "KNOWN"; level "2"; protein_id "ENSMUSP00000021097.3"; source "HAVANA"; tag "CCDS";
chr11	HAVANA	exon	115895768	115895841	.	-	.	gene_id "ENSMUSG00000020752.11"; transcript_id "ENSMUST00000021097.9"; gene_type "protein_coding"; gene_status "KNOWN"; gene_name "Recql5"; transcript_type "protein_coding"; transcript_status "KNOWN"; transcript_name "Recql5-201"; exon_number "12"; exon_id "ENSMUSE00001240268.1"; talon_gene "34878"; talon_transcript "92090"; talon_exon "479233"; ccdsid "CCDS25650.1"; exon_status "KNOWN"; level "2"; protein_id "ENSMUSP00000021097.3"; source "HAVANA"; tag "CCDS";
chr11	HAVANA	exon	115895415	115895508	.	-	.	gene_id "ENSMUSG00000020752.11"; transcript_id "ENSMUST00000021097.9"; gene_type "protein_coding"; gene_status "KNOWN"; gene_name "Recql5"; transcript_type "protein_coding"; transcript_status "KNOWN"; transcript_name "Recql5-201"; exon_number "13"; exon_id "ENSMUSE00001212473.1"; talon_gene "34878"; talon_transcript "92090"; talon_exon "479235"; ccdsid "CCDS25650.1"; exon_status "KNOWN"; level "2"; protein_id "ENSMUSP00000021097.3"; source "HAVANA"; tag "CCDS";
chr11	HAVANA	exon	115894996	115895130	.	-	.	gene_id "ENSMUSG00000020752.11"; transcript_id "ENSMUST00000021097.9"; gene_type "protein_coding"; gene_status "KNOWN"; gene_name "Recql5"; transcript_type "protein_coding"; transcript_status "KNOWN"; transcript_name "Recql5-201"; exon_number "14"; exon_id "ENSMUSE00001251872.1"; talon_gene "34878"; talon_transcript "92090"; talon_exon "479237"; ccdsid "CCDS25650.1"; exon_status "KNOWN"; level "2"; protein_id "ENSMUSP00000021097.3"; source "HAVANA"; tag "CCDS";
chr11	HAVANA	exon	115894207	115894718	.	-	.	gene_id "ENSMUSG00000020752.11"; transcript_id "ENSMUST00000021097.9"; gene_type "protein_coding"; gene_status "KNOWN"; gene_name "Recql5"; transcript_type "protein_coding"; transcript_status "KNOWN"; transcript_name "Recql5-201"; exon_number "15"; exon_id "ENSMUSE00001307527.1"; talon_gene "34878"; talon_transcript "92090"; talon_exon "479238"; ccdsid "CCDS25650.1"; exon_status "KNOWN"; level "2"; protein_id "ENSMUSP00000021097.3"; source "HAVANA"; tag "CCDS";
chr11	HAVANA	exon	115893947	115894037	.	-	.	gene_id "ENSMUSG00000020752.11"; transcript_id "ENSMUST00000021097.9"; gene_type "protein_coding"; gene_status "KNOWN"; gene_name "Recql5"; transcript_type "protein_coding"; transcript_status "KNOWN"; transcript_name "Recql5-201"; exon_number "16"; exon_id "ENSMUSE00001280645.1"; talon_gene "34878"; talon_transcript "92090"; talon_exon "479240"; ccdsid "CCDS25650.1"; exon_status "KNOWN"; level "2"; protein_id "ENSMUSP00000021097.3"; source "HAVANA"; tag "CCDS";
chr11	HAVANA	exon	115893495	115893719	.	-	.	gene_id "ENSMUSG00000020752.11"; transcript_id "ENSMUST00000021097.9"; gene_type "protein_coding"; gene_status "KNOWN"; gene_name "Recql5"; transcript_type "protein_coding"; transcript_status "KNOWN"; transcript_name "Recql5-201"; exon_number "17"; exon_id "ENSMUSE00001222399.1"; talon_gene "34878"; talon_transcript "92090"; talon_exon "479206"; ccdsid "CCDS25650.1"; exon_status "KNOWN"; level "2"; protein_id "ENSMUSP00000021097.3"; source "HAVANA"; tag "CCDS";
chr11	HAVANA	exon	115893260	115893329	.	-	.	gene_id "ENSMUSG00000020752.11"; transcript_id "ENSMUST00000021097.9"; gene_type "protein_coding"; gene_status "KNOWN"; gene_name "Recql5"; transcript_type "protein_coding"; transcript_status "KNOWN"; transcript_name "Recql5-201"; exon_number "18"; exon_id "ENSMUSE00001275891.1"; talon_gene "34878"; talon_transcript "92090"; talon_exon "479208"; ccdsid "CCDS25650.1"; exon_status "KNOWN"; level "2"; protein_id "ENSMUSP00000021097.3"; source "HAVANA"; tag "CCDS";
chr11	HAVANA	exon	115892595	115893158	.	-	.	gene_id "ENSMUSG00000020752.11"; transcript_id "ENSMUST00000021097.9"; gene_type "protein_coding"; gene_status "KNOWN"; gene_name "Recql5"; transcript_type "protein_coding"; transcript_status "KNOWN"; transcript_name "Recql5-201"; exon_number "19"; exon_id "ENSMUSE00001287100.1"; talon_gene "34878"; talon_transcript "92090"; talon_exon "479210"; ccdsid "CCDS25650.1"; exon_status "KNOWN"; level "2"; protein_id "ENSMUSP00000021097.3"; source "HAVANA"; tag "CCDS";
chr11	HAVANA	transcript	115892595	115933477	.	-	.	gene_id "ENSMUSG00000020752.11"; transcript_id "ENSMUST00000140174.7"; gene_name "Recql5"; gene_status "KNOWN"; gene_type "protein_coding"; transcript_type "nonsense_mediated_decay"; transcript_status "KNOWN"; transcript_name "Recql5-205"; talon_gene "34878"; talon_transcript "92091"; havana_transcript "OTTMUST00000007807.2"; level "2"; protein_id "ENSMUSP00000136506.1"; source "HAVANA"; transcript_support_level "1";
chr11	HAVANA	exon	115932789	115933477	.	-	.	gene_id "ENSMUSG00000020752.11"; transcript_id "ENSMUST00000140174.7"; gene_type "protein_coding"; gene_status "KNOWN"; gene_name "Recql5"; transcript_type "nonsense_mediated_decay"; transcript_status "KNOWN"; transcript_name "Recql5-205"; exon_number "1"; exon_id "ENSMUSE00001216904.1"; talon_gene "34878"; talon_transcript "92091"; talon_exon "479211"; ccdsid "CCDS25650.1"; exon_status "KNOWN"; level "2"; protein_id "ENSMUSP00000021097.3"; source "HAVANA"; tag "CCDS";
chr11	HAVANA	exon	115930677	115930798	.	-	.	gene_id "ENSMUSG00000020752.11"; transcript_id "ENSMUST00000140174.7"; gene_type "protein_coding"; gene_status "KNOWN"; gene_name "Recql5"; transcript_type "nonsense_mediated_decay"; transcript_status "KNOWN"; transcript_name "Recql5-205"; exon_number "2"; exon_id "ENSMUSE00001218774.1"; talon_gene "34878"; talon_transcript "92091"; talon_exon "479213"; ccdsid "CCDS25650.1"; exon_status "KNOWN"; level "2"; protein_id "ENSMUSP00000021097.3"; source "HAVANA"; tag "CCDS";
chr11	HAVANA	exon	115927497	115928486	.	-	.	gene_id "ENSMUSG00000020752.11"; transcript_id "ENSMUST00000140174.7"; gene_type "protein_coding"; gene_status "KNOWN"; gene_name "Recql5"; transcript_type "nonsense_mediated_decay"; transcript_status "KNOWN"; transcript_name "Recql5-205"; exon_number "3"; exon_id "ENSMUSE00000795622.1"; talon_gene "34878"; talon_transcript "92091"; talon_exon "479241"; exon_status "KNOWN"; level "2"; protein_id "ENSMUSP00000136506.1"; source "HAVANA";
chr11	HAVANA	exon	115927329	115927402	.	-	.	gene_id "ENSMUSG00000020752.11"; transcript_id "ENSMUST00000140174.7"; gene_type "protein_coding"; gene_status "KNOWN"; gene_name "Recql5"; transcript_type "nonsense_mediated_decay"; transcript_status "KNOWN"; transcript_name "Recql5-205"; exon_number "4"; exon_id "ENSMUSE00000842641.1"; talon_gene "34878"; talon_transcript "92091"; talon_exon "479243"; exon_status "KNOWN"; level "2"; protein_id "ENSMUSP00000136506.1"; source "HAVANA";
chr11	HAVANA	exon	115925407	115925518	.	-	.	gene_id "ENSMUSG00000020752.11"; transcript_id "ENSMUST00000140174.7"; gene_type "protein_coding"; gene_status "KNOWN"; gene_name "Recql5"; transcript_type "nonsense_mediated_decay"; transcript_status "KNOWN"; transcript_name "Recql5-205"; exon_number "5"; exon_id "ENSMUSE00001227109.1"; talon_gene "34878"; talon_transcript "92091"; talon_exon "479219"; ccdsid "CCDS25650.1"; exon_status "KNOWN"; level "2"; protein_id "ENSMUSP00000021097.3"; source "HAVANA"; tag "CCDS";
chr11	HAVANA	exon	115923166	115923328	.	-	.	gene_id "ENSMUSG00000020752.11"; transcript_id "ENSMUST00000140174.7"; gene_type "protein_coding"; gene_status "KNOWN"; gene_name "Recql5"; transcript_type "nonsense_mediated_decay"; transcript_status "KNOWN"; transcript_name "Recql5-205"; exon_number "6"; exon_id "ENSMUSE00001258843.1"; talon_gene "34878"; talon_transcript "92091"; talon_exon "479221"; ccdsid "CCDS25650.1"; exon_status "KNOWN"; level "2"; protein_id "ENSMUSP00000021097.3"; source "HAVANA"; tag "CCDS";
chr11	HAVANA	exon	115916979	115917058	.	-	.	gene_id "ENSMUSG00000020752.11"; transcript_id "ENSMUST00000140174.7"; gene_type "protein_coding"; gene_status "KNOWN"; gene_name "Recql5"; transcript_type "nonsense_mediated_decay"; transcript_status "KNOWN"; transcript_name "Recql5-205"; exon_number "7"; exon_id "ENSMUSE00001235461.1"; talon_gene "34878"; talon_transcript "92091"; talon_exon "479223"; ccdsid "CCDS25650.1"; exon_status "KNOWN"; level "2"; protein_id "ENSMUSP00000021097.3"; source "HAVANA"; tag "CCDS";
chr11	HAVANA	exon	115897041	115897259	.	-	.	gene_id "ENSMUSG00000020752.11"; transcript_id "ENSMUST00000140174.7"; gene_type "protein_coding"; gene_status "KNOWN"; gene_name "Recql5"; transcript_type "nonsense_mediated_decay"; transcript_status "KNOWN"; transcript_name "Recql5-205"; exon_number "8"; exon_id "ENSMUSE00001309100.1"; talon_gene "34878"; talon_transcript "92091"; talon_exon "479225"; ccdsid "CCDS25650.1"; exon_status "KNOWN"; level "2"; protein_id "ENSMUSP00000021097.3"; source "HAVANA"; tag "CCDS";
chr11	HAVANA	exon	115896776	115896875	.	-	.	gene_id "ENSMUSG00000020752.11"; transcript_id "ENSMUST00000140174.7"; gene_type "protein_coding"; gene_status "KNOWN"; gene_name "Recql5"; transcript_type "nonsense_mediated_decay"; transcript_status "KNOWN"; transcript_name "Recql5-205"; exon_number "9"; exon_id "ENSMUSE00001207516.1"; talon_gene "34878"; talon_transcript "92091"; talon_exon "479227"; ccdsid "CCDS25650.1"; exon_status "KNOWN"; level "2"; protein_id "ENSMUSP00000021097.3"; source "HAVANA"; tag "CCDS";
chr11	HAVANA	exon	115896099	115896135	.	-	.	gene_id "ENSMUSG00000020752.11"; transcript_id "ENSMUST00000140174.7"; gene_type "protein_coding"; gene_status "KNOWN"; gene_name "Recql5"; transcript_type "nonsense_mediated_decay"; transcript_status "KNOWN"; transcript_name "Recql5-205"; exon_number "10"; exon_id "ENSMUSE00001232257.1"; talon_gene "34878"; talon_transcript "92091"; talon_exon "479229"; ccdsid "CCDS25650.1"; exon_status "KNOWN"; level "2"; protein_id "ENSMUSP00000021097.3"; source "HAVANA"; tag "CCDS";
chr11	HAVANA	exon	115895924	115895982	.	-	.	gene_id "ENSMUSG00000020752.11"; transcript_id "ENSMUST00000140174.7"; gene_type "protein_coding"; gene_status "KNOWN"; gene_name "Recql5"; transcript_type "nonsense_mediated_decay"; transcript_status "KNOWN"; transcript_name "Recql5-205"; exon_number "11"; exon_id "ENSMUSE00001305835.1"; talon_gene "34878"; talon_transcript "92091"; talon_exon "479231"; ccdsid "CCDS25650.1"; exon_status "KNOWN"; level "2"; protein_id "ENSMUSP00000021097.3"; source "HAVANA"; tag "CCDS";
chr11	HAVANA	exon	115895768	115895841	.	-	.	gene_id "ENSMUSG00000020752.11"; transcript_id "ENSMUST00000140174.7"; gene_type "protein_coding"; gene_status "KNOWN"; gene_name "Recql5"; transcript_type "nonsense_mediated_decay"; transcript_status "KNOWN"; transcript_name "Recql5-205"; exon_number "12"; exon_id "ENSMUSE00001240268.1"; talon_gene "34878"; talon_transcript "92091"; talon_exon "479233"; ccdsid "CCDS25650.1"; exon_status "KNOWN"; level "2"; protein_id "ENSMUSP00000021097.3"; source "HAVANA"; tag "CCDS";
chr11	HAVANA	exon	115895415	115895508	.	-	.	gene_id "ENSMUSG00000020752.11"; transcript_id "ENSMUST00000140174.7"; gene_type "protein_coding"; gene_status "KNOWN"; gene_name "Recql5"; transcript_type "nonsense_mediated_decay"; transcript_status "KNOWN"; transcript_name "Recql5-205"; exon_number "13"; exon_id "ENSMUSE00001212473.1"; talon_gene "34878"; talon_transcript "92091"; talon_exon "479235"; ccdsid "CCDS25650.1"; exon_status "KNOWN"; level "2"; protein_id "ENSMUSP00000021097.3"; source "HAVANA"; tag "CCDS";
chr11	HAVANA	exon	115894996	115895130	.	-	.	gene_id "ENSMUSG00000020752.11"; transcript_id "ENSMUST00000140174.7"; gene_type "protein_coding"; gene_status "KNOWN"; gene_name "Recql5"; transcript_type "nonsense_mediated_decay"; transcript_status "KNOWN"; transcript_name "Recql5-205"; exon_number "14"; exon_id "ENSMUSE00001251872.1"; talon_gene "34878"; talon_transcript "92091"; talon_exon "479237"; ccdsid "CCDS25650.1"; exon_status "KNOWN"; level "2"; protein_id "ENSMUSP00000021097.3"; source "HAVANA"; tag "CCDS";
chr11	HAVANA	exon	115894207	115894718	.	-	.	gene_id "ENSMUSG00000020752.11"; transcript_id "ENSMUST00000140174.7"; gene_type "protein_coding"; gene_status "KNOWN"; gene_name "Recql5"; transcript_type "nonsense_mediated_decay"; transcript_status "KNOWN"; transcript_name "Recql5-205"; exon_number "15"; exon_id "ENSMUSE00001307527.1"; talon_gene "34878"; talon_transcript "92091"; talon_exon "479238"; ccdsid "CCDS25650.1"; exon_status "KNOWN"; level "2"; protein_id "ENSMUSP00000021097.3"; source "HAVANA"; tag "CCDS";
chr11	HAVANA	exon	115893947	115894037	.	-	.	gene_id "ENSMUSG00000020752.11"; transcript_id "ENSMUST00000140174.7"; gene_type "protein_coding"; gene_status "KNOWN"; gene_name "Recql5"; transcript_type "nonsense_mediated_decay"; transcript_status "KNOWN"; transcript_name "Recql5-205"; exon_number "16"; exon_id "ENSMUSE00001280645.1"; talon_gene "34878"; talon_transcript "92091"; talon_exon "479240"; ccdsid "CCDS25650.1"; exon_status "KNOWN"; level "2"; protein_id "ENSMUSP00000021097.3"; source "HAVANA"; tag "CCDS";
chr11	HAVANA	exon	115893495	115893719	.	-	.	gene_id "ENSMUSG00000020752.11"; transcript_id "ENSMUST00000140174.7"; gene_type "protein_coding"; gene_status "KNOWN"; gene_name "Recql5"; transcript_type "nonsense_mediated_decay"; transcript_status "KNOWN"; transcript_name "Recql5-205"; exon_number "17"; exon_id "ENSMUSE00001222399.1"; talon_gene "34878"; talon_transcript "92091"; talon_exon "479206"; ccdsid "CCDS25650.1"; exon_status "KNOWN"; level "2"; protein_id "ENSMUSP00000021097.3"; source "HAVANA"; tag "CCDS";
chr11	HAVANA	exon	115893260	115893329	.	-	.	gene_id "ENSMUSG00000020752.11"; transcript_id "ENSMUST00000140174.7"; gene_type "protein_coding"; gene_status "KNOWN"; gene_name "Recql5"; transcript_type "nonsense_mediated_decay"; transcript_status "KNOWN"; transcript_name "Recql5-205"; exon_number "18"; exon_id "ENSMUSE00001275891.1"; talon_gene "34878"; talon_transcript "92091"; talon_exon "479208"; ccdsid "CCDS25650.1"; exon_status "KNOWN"; level "2"; protein_id "ENSMUSP00000021097.3"; source "HAVANA"; tag "CCDS";
chr11	HAVANA	exon	115892595	115893158	.	-	.	gene_id "ENSMUSG00000020752.11"; transcript_id "ENSMUST00000140174.7"; gene_type "protein_coding"; gene_status "KNOWN"; gene_name "Recql5"; transcript_type "nonsense_mediated_decay"; transcript_status "KNOWN"; transcript_name "Recql5-205"; exon_number "19"; exon_id "ENSMUSE00001287100.1"; talon_gene "34878"; talon_transcript "92091"; talon_exon "479210"; ccdsid "CCDS25650.1"; exon_status "KNOWN"; level "2"; protein_id "ENSMUSP00000021097.3"; source "HAVANA"; tag "CCDS";
chr11	HAVANA	gene	115899966	115905896	.	+	.	gene_id "ENSMUSG00000048442.15"; gene_name "Smim5"; gene_status "KNOWN"; gene_type "protein_coding"; talon_gene "34879"; havana_gene "OTTMUSG00000003651.2"; level "2";
chr11	HAVANA	transcript	115899966	115906269	.	+	.	gene_id "ENSMUSG00000048442.15"; transcript_id "ENSMUST00000152171.7"; gene_name "Smim5"; gene_status "KNOWN"; gene_type "protein_coding"; transcript_type "protein_coding"; transcript_status "KNOWN"; transcript_name "Smim5-203"; talon_gene "34879"; talon_transcript "92097"; ccdsid "CCDS70347.1"; havana_transcript "OTTMUST00000007887.2"; level "2"; protein_id "ENSMUSP00000139148.1"; source "HAVANA"; tag "CCDS"; transcript_support_level "1";
chr11	HAVANA	exon	115899966	115900342	.	+	.	gene_id "ENSMUSG00000048442.15"; transcript_id "ENSMUST00000152171.7"; gene_type "protein_coding"; gene_status "KNOWN"; gene_name "Smim5"; transcript_type "protein_coding"; transcript_status "KNOWN"; transcript_name "Smim5-203"; exon_number "1"; exon_id "ENSMUSE00000670031.1"; talon_gene "34879"; talon_transcript "92097"; talon_exon "479260"; ccdsid "CCDS70347.1"; exon_status "KNOWN"; level "2"; protein_id "ENSMUSP00000139148.1"; source "HAVANA"; tag "CCDS";
chr11	HAVANA	exon	115905155	115905302	.	+	.	gene_id "ENSMUSG00000048442.15"; transcript_id "ENSMUST00000152171.7"; gene_type "protein_coding"; gene_status "KNOWN"; gene_name "Smim5"; transcript_type "protein_coding"; transcript_status "KNOWN"; transcript_name "Smim5-203"; exon_number "2"; exon_id "ENSMUSE00000938543.1"; talon_gene "34879"; talon_transcript "92097"; talon_exon "479262"; ccdsid "CCDS70347.1"; exon_status "KNOWN"; level "2"; protein_id "ENSMUSP00000139148.1"; source "HAVANA"; tag "CCDS";
chr11	HAVANA	exon	115905682	115906269	.	+	.	gene_id "ENSMUSG00000048442.15"; transcript_id "ENSMUST00000152171.7"; gene_type "protein_coding"; gene_status "KNOWN"; gene_name "Smim5"; transcript_type "protein_coding"; transcript_status "KNOWN"; transcript_name "Smim5-203"; exon_number "3"; exon_id "ENSMUSE00000831275.1"; talon_gene "34879"; talon_transcript "92097"; talon_exon "479264"; ccdsid "CCDS70347.1"; exon_status "KNOWN"; level "2"; protein_id "ENSMUSP00000139148.1"; source "HAVANA"; tag "CCDS";
chr11	HAVANA	transcript	115900178	115905896	.	+	.	gene_id "ENSMUSG00000048442.15"; transcript_id "ENSMUST00000142089.1"; gene_name "Smim5"; gene_status "KNOWN"; gene_type "protein_coding"; transcript_type "protein_coding"; transcript_status "KNOWN"; transcript_name "Smim5-202"; talon_gene "34879"; talon_transcript "92098"; ccdsid "CCDS70347.1"; havana_transcript "OTTMUST00000007888.2"; level "2"; protein_id "ENSMUSP00000138928.1"; source "HAVANA"; tag "CCDS"; transcript_support_level "1";
chr11	HAVANA	exon	115900178	115900342	.	+	.	gene_id "ENSMUSG00000048442.15"; transcript_id "ENSMUST00000142089.1"; gene_type "protein_coding"; gene_status "KNOWN"; gene_name "Smim5"; transcript_type "protein_coding"; transcript_status "KNOWN"; transcript_name "Smim5-202"; exon_number "1"; exon_id "ENSMUSE00000759471.1"; talon_gene "34879"; talon_transcript "92098"; talon_exon "479265"; ccdsid "CCDS70347.1"; exon_status "KNOWN"; level "2"; protein_id "ENSMUSP00000138928.1"; source "HAVANA"; tag "CCDS";
chr11	HAVANA	exon	115902987	115903143	.	+	.	gene_id "ENSMUSG00000048442.15"; transcript_id "ENSMUST00000142089.1"; gene_type "protein_coding"; gene_status "KNOWN"; gene_name "Smim5"; transcript_type "protein_coding"; transcript_status "KNOWN"; transcript_name "Smim5-202"; exon_number "2"; exon_id "ENSMUSE00000781088.1"; talon_gene "34879"; talon_transcript "92098"; talon_exon "479267"; ccdsid "CCDS70347.1"; exon_status "KNOWN"; level "2"; protein_id "ENSMUSP00000138928.1"; source "HAVANA"; tag "CCDS";
chr11	HAVANA	exon	115905155	115905302	.	+	.	gene_id "ENSMUSG00000048442.15"; transcript_id "ENSMUST00000142089.1"; gene_type "protein_coding"; gene_status "KNOWN"; gene_name "Smim5"; transcript_type "protein_coding"; transcript_status "KNOWN"; transcript_name "Smim5-202"; exon_number "3"; exon_id "ENSMUSE00000938543.1"; talon_gene "34879"; talon_transcript "92098"; talon_exon "479262"; ccdsid "CCDS70347.1"; exon_status "KNOWN"; level "2"; protein_id "ENSMUSP00000139148.1"; source "HAVANA"; tag "CCDS";
chr11	HAVANA	exon	115905682	115905896	.	+	.	gene_id "ENSMUSG00000048442.15"; transcript_id "ENSMUST00000142089.1"; gene_type "protein_coding"; gene_status "KNOWN"; gene_name "Smim5"; transcript_type "protein_coding"; transcript_status "KNOWN"; transcript_name "Smim5-202"; exon_number "4"; exon_id "ENSMUSE00000833576.1"; talon_gene "34879"; talon_transcript "92098"; talon_exon "479269"; ccdsid "CCDS70347.1"; exon_status "KNOWN"; level "2"; protein_id "ENSMUSP00000138928.1"; source "HAVANA"; tag "CCDS";
chr11	HAVANA	gene	115933282	115966725	.	+	.	gene_id "ENSMUSG00000020755.9"; gene_name "Sap30bp"; gene_status "KNOWN"; gene_type "protein_coding"; talon_gene "34882"; havana_gene "OTTMUSG00000003654.1"; level "2";
chr11	HAVANA	transcript	115933282	115966725	.	+	.	gene_id "ENSMUSG00000020755.9"; transcript_id "ENSMUST00000140991.1"; gene_name "Sap30bp"; gene_status "KNOWN"; gene_type "protein_coding"; transcript_type "protein_coding"; transcript_status "KNOWN"; transcript_name "Sap30bp-203"; talon_gene "34882"; talon_transcript "92102"; ccdsid "CCDS25651.1"; havana_transcript "OTTMUST00000007892.1"; level "2"; protein_id "ENSMUSP00000114844.1"; source "HAVANA"; tag "CCDS"; transcript_support_level "1";
chr11	HAVANA	exon	115933282	115933781	.	+	.	gene_id "ENSMUSG00000020755.9"; transcript_id "ENSMUST00000140991.1"; gene_type "protein_coding"; gene_status "KNOWN"; gene_name "Sap30bp"; transcript_type "protein_coding"; transcript_status "KNOWN"; transcript_name "Sap30bp-203"; exon_number "1"; exon_id "ENSMUSE00000783082.1"; talon_gene "34882"; talon_transcript "92102"; talon_exon "479278"; ccdsid "CCDS25651.1"; exon_status "KNOWN"; level "2"; protein_id "ENSMUSP00000114844.1"; source "HAVANA"; tag "CCDS";
chr11	HAVANA	exon	115935366	115935475	.	+	.	gene_id "ENSMUSG00000020755.9"; transcript_id "ENSMUST00000140991.1"; gene_type "protein_coding"; gene_status "KNOWN"; gene_name "Sap30bp"; transcript_type "protein_coding"; transcript_status "KNOWN"; transcript_name "Sap30bp-203"; exon_number "2"; exon_id "ENSMUSE00001302263.1"; talon_gene "34882"; talon_transcript "92102"; talon_exon "479280"; ccdsid "CCDS25651.1"; exon_status "KNOWN"; level "2"; protein_id "ENSMUSP00000114844.1"; source "HAVANA"; tag "CCDS";
chr11	HAVANA	exon	115938010	115938057	.	+	.	gene_id "ENSMUSG00000020755.9"; transcript_id "ENSMUST00000140991.1"; gene_type "protein_coding"; gene_status "KNOWN"; gene_name "Sap30bp"; transcript_type "protein_coding"; transcript_status "KNOWN"; transcript_name "Sap30bp-203"; exon_number "3"; exon_id "ENSMUSE00001220831.1"; talon_gene "34882"; talon_transcript "92102"; talon_exon "479282"; ccdsid "CCDS25651.1"; exon_status "KNOWN"; level "2"; protein_id "ENSMUSP00000114844.1"; source "HAVANA"; tag "CCDS";
chr11	HAVANA	exon	115951967	115952009	.	+	.	gene_id "ENSMUSG00000020755.9"; transcript_id "ENSMUST00000140991.1"; gene_type "protein_coding"; gene_status "KNOWN"; gene_name "Sap30bp"; transcript_type "protein_coding"; transcript_status "KNOWN"; transcript_name "Sap30bp-203"; exon_number "4"; exon_id "ENSMUSE00001308799.1"; talon_gene "34882"; talon_transcript "92102"; talon_exon "479284"; ccdsid "CCDS25651.1"; exon_status "KNOWN"; level "2"; protein_id "ENSMUSP00000114844.1"; source "HAVANA"; tag "CCDS";
chr11	HAVANA	exon	115957361	115957449	.	+	.	gene_id "ENSMUSG00000020755.9"; transcript_id "ENSMUST00000140991.1"; gene_type "protein_coding"; gene_status "KNOWN"; gene_name "Sap30bp"; transcript_type "protein_coding"; transcript_status "KNOWN"; transcript_name "Sap30bp-203"; exon_number "5"; exon_id "ENSMUSE00001277891.1"; talon_gene "34882"; talon_transcript "92102"; talon_exon "479286"; ccdsid "CCDS25651.1"; exon_status "KNOWN"; level "2"; protein_id "ENSMUSP00000114844.1"; source "HAVANA"; tag "CCDS";
chr11	HAVANA	exon	115960500	115960591	.	+	.	gene_id "ENSMUSG00000020755.9"; transcript_id "ENSMUST00000140991.1"; gene_type "protein_coding"; gene_status "KNOWN"; gene_name "Sap30bp"; transcript_type "protein_coding"; transcript_status "KNOWN"; transcript_name "Sap30bp-203"; exon_number "6"; exon_id "ENSMUSE00001233284.1"; talon_gene "34882"; talon_transcript "92102"; talon_exon "479288"; ccdsid "CCDS25651.1"; exon_status "KNOWN"; level "2"; protein_id "ENSMUSP00000114844.1"; source "HAVANA"; tag "CCDS";
chr11	HAVANA	exon	115961356	115961416	.	+	.	gene_id "ENSMUSG00000020755.9"; transcript_id "ENSMUST00000140991.1"; gene_type "protein_coding"; gene_status "KNOWN"; gene_name "Sap30bp"; transcript_type "protein_coding"; transcript_status "KNOWN"; transcript_name "Sap30bp-203"; exon_number "7"; exon_id "ENSMUSE00000254125.1"; talon_gene "34882"; talon_transcript "92102"; talon_exon "479290"; ccdsid "CCDS25651.1"; exon_status "KNOWN"; level "2"; protein_id "ENSMUSP00000114844.1"; source "HAVANA"; tag "CCDS";
chr11	HAVANA	exon	115961739	115961790	.	+	.	gene_id "ENSMUSG00000020755.9"; transcript_id "ENSMUST00000140991.1"; gene_type "protein_coding"; gene_status "KNOWN"; gene_name "Sap30bp"; transcript_type "protein_coding"; transcript_status "KNOWN"; transcript_name "Sap30bp-203"; exon_number "8"; exon_id "ENSMUSE00001286560.1"; talon_gene "34882"; talon_transcript "92102"; talon_exon "479292"; ccdsid "CCDS25651.1"; exon_status "KNOWN"; level "2"; protein_id "ENSMUSP00000114844.1"; source "HAVANA"; tag "CCDS";
chr11	HAVANA	exon	115962494	115962552	.	+	.	gene_id "ENSMUSG00000020755.9"; transcript_id "ENSMUST00000140991.1"; gene_type "protein_coding"; gene_status "KNOWN"; gene_name "Sap30bp"; transcript_type "protein_coding"; transcript_status "KNOWN"; transcript_name "Sap30bp-203"; exon_number "9"; exon_id "ENSMUSE00001224392.1"; talon_gene "34882"; talon_transcript "92102"; talon_exon "479294"; ccdsid "CCDS25651.1"; exon_status "KNOWN"; level "2"; protein_id "ENSMUSP00000114844.1"; source "HAVANA"; tag "CCDS";
chr11	HAVANA	exon	115963943	115964027	.	+	.	gene_id "ENSMUSG00000020755.9"; transcript_id "ENSMUST00000140991.1"; gene_type "protein_coding"; gene_status "KNOWN"; gene_name "Sap30bp"; transcript_type "protein_coding"; transcript_status "KNOWN"; transcript_name "Sap30bp-203"; exon_number "10"; exon_id "ENSMUSE00001228005.1"; talon_gene "34882"; talon_transcript "92102"; talon_exon "479296"; ccdsid "CCDS25651.1"; exon_status "KNOWN"; level "2"; protein_id "ENSMUSP00000114844.1"; source "HAVANA"; tag "CCDS";
chr11	HAVANA	exon	115964211	115966725	.	+	.	gene_id "ENSMUSG00000020755.9"; transcript_id "ENSMUST00000140991.1"; gene_type "protein_coding"; gene_status "KNOWN"; gene_name "Sap30bp"; transcript_type "protein_coding"; transcript_status "KNOWN"; transcript_name "Sap30bp-203"; exon_number "11"; exon_id "ENSMUSE00000731462.1"; talon_gene "34882"; talon_transcript "92102"; talon_exon "479298"; ccdsid "CCDS25651.1"; exon_status "KNOWN"; level "2"; protein_id "ENSMUSP00000114844.1"; source "HAVANA"; tag "CCDS";
chr11	TALON	transcript	115933637	115965535	.	+	.	gene_id "ENSMUSG00000020755.9"; transcript_id "ENCODEMT000589467"; gene_name "Sap30bp"; gene_status "KNOWN"; gene_type "protein_coding"; transcript_status "NOVEL"; transcript_name "ENCODEMT000589467"; talon_gene "34882"; talon_transcript "589467"; NIC_transcript "TRUE";
chr11	HAVANA	exon	115933637	115933781	.	+	.	gene_id "ENSMUSG00000020755.9"; transcript_id "ENCODEMT000589467"; gene_type "protein_coding"; gene_status "KNOWN"; gene_name "Sap30bp"; transcript_status "NOVEL"; transcript_name "ENCODEMT000589467"; exon_number "1"; exon_id "ENSMUSE00000254166.3"; talon_gene "34882"; talon_transcript "589467"; talon_exon "479302"; exon_status "KNOWN"; level "2"; source "HAVANA";
chr11	HAVANA	exon	115935366	115935475	.	+	.	gene_id "ENSMUSG00000020755.9"; transcript_id "ENCODEMT000589467"; gene_type "protein_coding"; gene_status "KNOWN"; gene_name "Sap30bp"; transcript_status "NOVEL"; transcript_name "ENCODEMT000589467"; exon_number "2"; exon_id "ENSMUSE00001302263.1"; talon_gene "34882"; talon_transcript "589467"; talon_exon "479280"; ccdsid "CCDS25651.1"; exon_status "KNOWN"; level "2"; protein_id "ENSMUSP00000114844.1"; source "HAVANA"; tag "CCDS";
chr11	HAVANA	exon	115951967	115952009	.	+	.	gene_id "ENSMUSG00000020755.9"; transcript_id "ENCODEMT000589467"; gene_type "protein_coding"; gene_status "KNOWN"; gene_name "Sap30bp"; transcript_status "NOVEL"; transcript_name "ENCODEMT000589467"; exon_number "3"; exon_id "ENSMUSE00001308799.1"; talon_gene "34882"; talon_transcript "589467"; talon_exon "479284"; ccdsid "CCDS25651.1"; exon_status "KNOWN"; level "2"; protein_id "ENSMUSP00000114844.1"; source "HAVANA"; tag "CCDS";
chr11	HAVANA	exon	115957361	115957449	.	+	.	gene_id "ENSMUSG00000020755.9"; transcript_id "ENCODEMT000589467"; gene_type "protein_coding"; gene_status "KNOWN"; gene_name "Sap30bp"; transcript_status "NOVEL"; transcript_name "ENCODEMT000589467"; exon_number "4"; exon_id "ENSMUSE00001277891.1"; talon_gene "34882"; talon_transcript "589467"; talon_exon "479286"; ccdsid "CCDS25651.1"; exon_status "KNOWN"; level "2"; protein_id "ENSMUSP00000114844.1"; source "HAVANA"; tag "CCDS";
chr11	HAVANA	exon	115960500	115960591	.	+	.	gene_id "ENSMUSG00000020755.9"; transcript_id "ENCODEMT000589467"; gene_type "protein_coding"; gene_status "KNOWN"; gene_name "Sap30bp"; transcript_status "NOVEL"; transcript_name "ENCODEMT000589467"; exon_number "5"; exon_id "ENSMUSE00001233284.1"; talon_gene "34882"; talon_transcript "589467"; talon_exon "479288"; ccdsid "CCDS25651.1"; exon_status "KNOWN"; level "2"; protein_id "ENSMUSP00000114844.1"; source "HAVANA"; tag "CCDS";
chr11	HAVANA	exon	115961356	115961416	.	+	.	gene_id "ENSMUSG00000020755.9"; transcript_id "ENCODEMT000589467"; gene_type "protein_coding"; gene_status "KNOWN"; gene_name "Sap30bp"; transcript_status "NOVEL"; transcript_name "ENCODEMT000589467"; exon_number "6"; exon_id "ENSMUSE00000254125.1"; talon_gene "34882"; talon_transcript "589467"; talon_exon "479290"; ccdsid "CCDS25651.1"; exon_status "KNOWN"; level "2"; protein_id "ENSMUSP00000114844.1"; source "HAVANA"; tag "CCDS";
chr11	HAVANA	exon	115961739	115961790	.	+	.	gene_id "ENSMUSG00000020755.9"; transcript_id "ENCODEMT000589467"; gene_type "protein_coding"; gene_status "KNOWN"; gene_name "Sap30bp"; transcript_status "NOVEL"; transcript_name "ENCODEMT000589467"; exon_number "7"; exon_id "ENSMUSE00001286560.1"; talon_gene "34882"; talon_transcript "589467"; talon_exon "479292"; ccdsid "CCDS25651.1"; exon_status "KNOWN"; level "2"; protein_id "ENSMUSP00000114844.1"; source "HAVANA"; tag "CCDS";
chr11	HAVANA	exon	115962494	115962552	.	+	.	gene_id "ENSMUSG00000020755.9"; transcript_id "ENCODEMT000589467"; gene_type "protein_coding"; gene_status "KNOWN"; gene_name "Sap30bp"; transcript_status "NOVEL"; transcript_name "ENCODEMT000589467"; exon_number "8"; exon_id "ENSMUSE00001224392.1"; talon_gene "34882"; talon_transcript "589467"; talon_exon "479294"; ccdsid "CCDS25651.1"; exon_status "KNOWN"; level "2"; protein_id "ENSMUSP00000114844.1"; source "HAVANA"; tag "CCDS";
chr11	HAVANA	exon	115963943	115964027	.	+	.	gene_id "ENSMUSG00000020755.9"; transcript_id "ENCODEMT000589467"; gene_type "protein_coding"; gene_status "KNOWN"; gene_name "Sap30bp"; transcript_status "NOVEL"; transcript_name "ENCODEMT000589467"; exon_number "9"; exon_id "ENSMUSE00001228005.1"; talon_gene "34882"; talon_transcript "589467"; talon_exon "479296"; ccdsid "CCDS25651.1"; exon_status "KNOWN"; level "2"; protein_id "ENSMUSP00000114844.1"; source "HAVANA"; tag "CCDS";
chr11	HAVANA	exon	115964211	115965535	.	+	.	gene_id "ENSMUSG00000020755.9"; transcript_id "ENCODEMT000589467"; gene_type "protein_coding"; gene_status "KNOWN"; gene_name "Sap30bp"; transcript_status "NOVEL"; transcript_name "ENCODEMT000589467"; exon_number "10"; exon_id "ENSMUSE00000254099.3"; talon_gene "34882"; talon_transcript "589467"; talon_exon "479307"; exon_status "KNOWN"; level "2"; source "HAVANA";
chr11	TALON	transcript	115964222	115966725	.	+	.	gene_id "ENSMUSG00000020755.9"; transcript_id "ENCODEMT000590100"; gene_name "Sap30bp"; gene_status "KNOWN"; gene_type "protein_coding"; transcript_status "NOVEL"; transcript_name "ENCODEMT000590100"; talon_gene "34882"; talon_transcript "590100"; ISM_to_IDs "589752"; ISM_transcript "TRUE";
chr11	TALON	exon	115964222	115966725	.	+	.	gene_id "ENSMUSG00000020755.9"; transcript_id "ENCODEMT000590100"; gene_type "protein_coding"; gene_status "KNOWN"; gene_name "Sap30bp"; transcript_status "NOVEL"; transcript_name "ENCODEMT000590100"; exon_number "1"; exon_id "1243626"; talon_gene "34882"; talon_transcript "590100"; talon_exon "1243626"; exon_status "NOVEL";
chr11	HAVANA	gene	115946450	115952105	.	-	.	gene_id "ENSMUSG00000087064.1"; gene_name "Sap30bpos"; gene_status "KNOWN"; gene_type "antisense"; talon_gene "34883"; havana_gene "OTTMUSG00000003655.1"; level "2";
chr11	HAVANA	transcript	115946450	115952105	.	-	.	gene_id "ENSMUSG00000087064.1"; transcript_id "ENSMUST00000132264.1"; gene_name "Sap30bpos"; gene_status "KNOWN"; gene_type "antisense"; transcript_type "antisense"; transcript_status "KNOWN"; transcript_name "Sap30bpos-201"; talon_gene "34883"; talon_transcript "92106"; havana_transcript "OTTMUST00000007896.1"; level "2"; source "HAVANA"; tag "basic"; transcript_support_level "1";
chr11	HAVANA	exon	115952044	115952105	.	-	.	gene_id "ENSMUSG00000087064.1"; transcript_id "ENSMUST00000132264.1"; gene_type "antisense"; gene_status "KNOWN"; gene_name "Sap30bpos"; transcript_type "antisense"; transcript_status "KNOWN"; transcript_name "Sap30bpos-201"; exon_number "1"; exon_id "ENSMUSE00000839935.1"; talon_gene "34883"; talon_transcript "92106"; talon_exon "479308"; exon_status "KNOWN"; level "2"; source "HAVANA"; tag "basic";
chr11	HAVANA	exon	115946450	115948739	.	-	.	gene_id "ENSMUSG00000087064.1"; transcript_id "ENSMUST00000132264.1"; gene_type "antisense"; gene_status "KNOWN"; gene_name "Sap30bpos"; transcript_type "antisense"; transcript_status "KNOWN"; transcript_name "Sap30bpos-201"; exon_number "2"; exon_id "ENSMUSE00000757312.1"; talon_gene "34883"; talon_transcript "92106"; talon_exon "479310"; exon_status "KNOWN"; level "2"; source "HAVANA"; tag "basic";
chr11	HAVANA	gene	115974979	116008412	.	+	.	gene_id "ENSMUSG00000020758.15"; gene_name "Itgb4"; gene_status "KNOWN"; gene_type "protein_coding"; talon_gene "34884"; havana_gene "OTTMUSG00000003650.2"; level "2";
chr11	HAVANA	transcript	115974979	116008412	.	+	.	gene_id "ENSMUSG00000020758.15"; transcript_id "ENSMUST00000106460.8"; gene_name "Itgb4"; gene_status "KNOWN"; gene_type "protein_coding"; transcript_type "protein_coding"; transcript_status "KNOWN"; transcript_name "Itgb4-204"; talon_gene "34884"; talon_transcript "92111"; havana_transcript "OTTMUST00000007885.2"; level "2"; protein_id "ENSMUSP00000102068.2"; source "HAVANA"; tag "appris_alternative_2"; transcript_support_level "5";
chr11	HAVANA	exon	115974979	115975154	.	+	.	gene_id "ENSMUSG00000020758.15"; transcript_id "ENSMUST00000106460.8"; gene_type "protein_coding"; gene_status "KNOWN"; gene_name "Itgb4"; transcript_type "protein_coding"; transcript_status "KNOWN"; transcript_name "Itgb4-204"; exon_number "1"; exon_id "ENSMUSE00000782775.1"; talon_gene "34884"; talon_transcript "92111"; talon_exon "479404"; exon_status "KNOWN"; level "2"; protein_id "ENSMUSP00000102068.2"; source "HAVANA"; tag "appris_alternative_2";
chr11	ENSEMBL	exon	115977786	115977877	.	+	.	gene_id "ENSMUSG00000020758.15"; transcript_id "ENSMUST00000106460.8"; gene_type "protein_coding"; gene_status "KNOWN"; gene_name "Itgb4"; transcript_type "protein_coding"; transcript_status "KNOWN"; transcript_name "Itgb4-204"; exon_number "2"; exon_id "ENSMUSE00001246464.1"; talon_gene "34884"; talon_transcript "92111"; talon_exon "479315"; ccdsid "CCDS36376.1"; exon_status "KNOWN"; level "3"; protein_id "ENSMUSP00000127604.1"; source "ENSEMBL"; tag "CCDS";
chr11	ENSEMBL	exon	115979076	115979158	.	+	.	gene_id "ENSMUSG00000020758.15"; transcript_id "ENSMUST00000106460.8"; gene_type "protein_coding"; gene_status "KNOWN"; gene_name "Itgb4"; transcript_type "protein_coding"; transcript_status "KNOWN"; transcript_name "Itgb4-204"; exon_number "3"; exon_id "ENSMUSE00001309431.1"; talon_gene "34884"; talon_transcript "92111"; talon_exon "479317"; ccdsid "CCDS36376.1"; exon_status "KNOWN"; level "3"; protein_id "ENSMUSP00000127604.1"; source "ENSEMBL"; tag "CCDS";
chr11	ENSEMBL	exon	115979361	115979462	.	+	.	gene_id "ENSMUSG00000020758.15"; transcript_id "ENSMUST00000106460.8"; gene_type "protein_coding"; gene_status "KNOWN"; gene_name "Itgb4"; transcript_type "protein_coding"; transcript_status "KNOWN"; transcript_name "Itgb4-204"; exon_number "4"; exon_id "ENSMUSE00001241632.1"; talon_gene "34884"; talon_transcript "92111"; talon_exon "479319"; ccdsid "CCDS36376.1"; exon_status "KNOWN"; level "3"; protein_id "ENSMUSP00000127604.1"; source "ENSEMBL"; tag "CCDS";
chr11	ENSEMBL	exon	115979614	115979818	.	+	.	gene_id "ENSMUSG00000020758.15"; transcript_id "ENSMUST00000106460.8"; gene_type "protein_coding"; gene_status "KNOWN"; gene_name "Itgb4"; transcript_type "protein_coding"; transcript_status "KNOWN"; transcript_name "Itgb4-204"; exon_number "5"; exon_id "ENSMUSE00001298237.1"; talon_gene "34884"; talon_transcript "92111"; talon_exon "479321"; ccdsid "CCDS36376.1"; exon_status "KNOWN"; level "3"; protein_id "ENSMUSP00000127604.1"; source "ENSEMBL"; tag "CCDS";
chr11	ENSEMBL	exon	115980675	115980771	.	+	.	gene_id "ENSMUSG00000020758.15"; transcript_id "ENSMUST00000106460.8"; gene_type "protein_coding"; gene_status "KNOWN"; gene_name "Itgb4"; transcript_type "protein_coding"; transcript_status "KNOWN"; transcript_name "Itgb4-204"; exon_number "6"; exon_id "ENSMUSE00001277804.1"; talon_gene "34884"; talon_transcript "92111"; talon_exon "479323"; ccdsid "CCDS36376.1"; exon_status "KNOWN"; level "3"; protein_id "ENSMUSP00000127604.1"; source "ENSEMBL"; tag "CCDS";
chr11	ENSEMBL	exon	115980941	115981112	.	+	.	gene_id "ENSMUSG00000020758.15"; transcript_id "ENSMUST00000106460.8"; gene_type "protein_coding"; gene_status "KNOWN"; gene_name "Itgb4"; transcript_type "protein_coding"; transcript_status "KNOWN"; transcript_name "Itgb4-204"; exon_number "7"; exon_id "ENSMUSE00001288814.1"; talon_gene "34884"; talon_transcript "92111"; talon_exon "479325"; ccdsid "CCDS36376.1"; exon_status "KNOWN"; level "3"; protein_id "ENSMUSP00000127604.1"; source "ENSEMBL"; tag "CCDS";
chr11	ENSEMBL	exon	115982701	115982964	.	+	.	gene_id "ENSMUSG00000020758.15"; transcript_id "ENSMUST00000106460.8"; gene_type "protein_coding"; gene_status "KNOWN"; gene_name "Itgb4"; transcript_type "protein_coding"; transcript_status "KNOWN"; transcript_name "Itgb4-204"; exon_number "8"; exon_id "ENSMUSE00001302284.1"; talon_gene "34884"; talon_transcript "92111"; talon_exon "479327"; ccdsid "CCDS36376.1"; exon_status "KNOWN"; level "3"; protein_id "ENSMUSP00000127604.1"; source "ENSEMBL"; tag "CCDS";
chr11	ENSEMBL	exon	115983259	115983348	.	+	.	gene_id "ENSMUSG00000020758.15"; transcript_id "ENSMUST00000106460.8"; gene_type "protein_coding"; gene_status "KNOWN"; gene_name "Itgb4"; transcript_type "protein_coding"; transcript_status "KNOWN"; transcript_name "Itgb4-204"; exon_number "9"; exon_id "ENSMUSE00001288687.1"; talon_gene "34884"; talon_transcript "92111"; talon_exon "479329"; ccdsid "CCDS36376.1"; exon_status "KNOWN"; level "3"; protein_id "ENSMUSP00000127604.1"; source "ENSEMBL"; tag "CCDS";
chr11	ENSEMBL	exon	115983643	115983765	.	+	.	gene_id "ENSMUSG00000020758.15"; transcript_id "ENSMUST00000106460.8"; gene_type "protein_coding"; gene_status "KNOWN"; gene_name "Itgb4"; transcript_type "protein_coding"; transcript_status "KNOWN"; transcript_name "Itgb4-204"; exon_number "10"; exon_id "ENSMUSE00001230286.1"; talon_gene "34884"; talon_transcript "92111"; talon_exon "479331"; ccdsid "CCDS36376.1"; exon_status "KNOWN"; level "3"; protein_id "ENSMUSP00000127604.1"; source "ENSEMBL"; tag "CCDS";
chr11	ENSEMBL	exon	115984037	115984201	.	+	.	gene_id "ENSMUSG00000020758.15"; transcript_id "ENSMUST00000106460.8"; gene_type "protein_coding"; gene_status "KNOWN"; gene_name "Itgb4"; transcript_type "protein_coding"; transcript_status "KNOWN"; transcript_name "Itgb4-204"; exon_number "11"; exon_id "ENSMUSE00001274123.1"; talon_gene "34884"; talon_transcript "92111"; talon_exon "479333"; ccdsid "CCDS36376.1"; exon_status "KNOWN"; level "3"; protein_id "ENSMUSP00000127604.1"; source "ENSEMBL"; tag "CCDS";
chr11	ENSEMBL	exon	115985022	115985098	.	+	.	gene_id "ENSMUSG00000020758.15"; transcript_id "ENSMUST00000106460.8"; gene_type "protein_coding"; gene_status "KNOWN"; gene_name "Itgb4"; transcript_type "protein_coding"; transcript_status "KNOWN"; transcript_name "Itgb4-204"; exon_number "12"; exon_id "ENSMUSE00001270436.1"; talon_gene "34884"; talon_transcript "92111"; talon_exon "479335"; ccdsid "CCDS36376.1"; exon_status "KNOWN"; level "3"; protein_id "ENSMUSP00000127604.1"; source "ENSEMBL"; tag "CCDS";
chr11	ENSEMBL	exon	115986617	115986819	.	+	.	gene_id "ENSMUSG00000020758.15"; transcript_id "ENSMUST00000106460.8"; gene_type "protein_coding"; gene_status "KNOWN"; gene_name "Itgb4"; transcript_type "protein_coding"; transcript_status "KNOWN"; transcript_name "Itgb4-204"; exon_number "13"; exon_id "ENSMUSE00001253187.1"; talon_gene "34884"; talon_transcript "92111"; talon_exon "479337"; ccdsid "CCDS36376.1"; exon_status "KNOWN"; level "3"; protein_id "ENSMUSP00000127604.1"; source "ENSEMBL"; tag "CCDS";
chr11	ENSEMBL	exon	115988460	115988563	.	+	.	gene_id "ENSMUSG00000020758.15"; transcript_id "ENSMUST00000106460.8"; gene_type "protein_coding"; gene_status "KNOWN"; gene_name "Itgb4"; transcript_type "protein_coding"; transcript_status "KNOWN"; transcript_name "Itgb4-204"; exon_number "14"; exon_id "ENSMUSE00001304999.1"; talon_gene "34884"; talon_transcript "92111"; talon_exon "479339"; ccdsid "CCDS36376.1"; exon_status "KNOWN"; level "3"; protein_id "ENSMUSP00000127604.1"; source "ENSEMBL"; tag "CCDS";
chr11	ENSEMBL	exon	115988657	115988755	.	+	.	gene_id "ENSMUSG00000020758.15"; transcript_id "ENSMUST00000106460.8"; gene_type "protein_coding"; gene_status "KNOWN"; gene_name "Itgb4"; transcript_type "protein_coding"; transcript_status "KNOWN"; transcript_name "Itgb4-204"; exon_number "15"; exon_id "ENSMUSE00001280072.1"; talon_gene "34884"; talon_transcript "92111"; talon_exon "479341"; ccdsid "CCDS36376.1"; exon_status "KNOWN"; level "3"; protein_id "ENSMUSP00000127604.1"; source "ENSEMBL"; tag "CCDS";
chr11	ENSEMBL	exon	115988890	115989019	.	+	.	gene_id "ENSMUSG00000020758.15"; transcript_id "ENSMUST00000106460.8"; gene_type "protein_coding"; gene_status "KNOWN"; gene_name "Itgb4"; transcript_type "protein_coding"; transcript_status "KNOWN"; transcript_name "Itgb4-204"; exon_number "16"; exon_id "ENSMUSE00001239519.1"; talon_gene "34884"; talon_transcript "92111"; talon_exon "479343"; ccdsid "CCDS36376.1"; exon_status "KNOWN"; level "3"; protein_id "ENSMUSP00000127604.1"; source "ENSEMBL"; tag "CCDS";
chr11	HAVANA	exon	115989719	115989841	.	+	.	gene_id "ENSMUSG00000020758.15"; transcript_id "ENSMUST00000106460.8"; gene_type "protein_coding"; gene_status "KNOWN"; gene_name "Itgb4"; transcript_type "protein_coding"; transcript_status "KNOWN"; transcript_name "Itgb4-204"; exon_number "17"; exon_id "ENSMUSE00000253668.2"; talon_gene "34884"; talon_transcript "92111"; talon_exon "479395"; exon_status "KNOWN"; level "2"; protein_id "ENSMUSP00000102068.2"; source "HAVANA"; tag "appris_alternative_2";
chr11	ENSEMBL	exon	115989938	115990044	.	+	.	gene_id "ENSMUSG00000020758.15"; transcript_id "ENSMUST00000106460.8"; gene_type "protein_coding"; gene_status "KNOWN"; gene_name "Itgb4"; transcript_type "protein_coding"; transcript_status "KNOWN"; transcript_name "Itgb4-204"; exon_number "18"; exon_id "ENSMUSE00001224388.1"; talon_gene "34884"; talon_transcript "92111"; talon_exon "479347"; ccdsid "CCDS36376.1"; exon_status "KNOWN"; level "3"; protein_id "ENSMUSP00000127604.1"; source "ENSEMBL"; tag "CCDS";
chr11	ENSEMBL	exon	115990675	115990708	.	+	.	gene_id "ENSMUSG00000020758.15"; transcript_id "ENSMUST00000106460.8"; gene_type "protein_coding"; gene_status "KNOWN"; gene_name "Itgb4"; transcript_type "protein_coding"; transcript_status "KNOWN"; transcript_name "Itgb4-204"; exon_number "19"; exon_id "ENSMUSE00001256561.1"; talon_gene "34884"; talon_transcript "92111"; talon_exon "479349"; ccdsid "CCDS36376.1"; exon_status "KNOWN"; level "3"; protein_id "ENSMUSP00000127604.1"; source "ENSEMBL"; tag "CCDS";
chr11	ENSEMBL	exon	115990884	115991075	.	+	.	gene_id "ENSMUSG00000020758.15"; transcript_id "ENSMUST00000106460.8"; gene_type "protein_coding"; gene_status "KNOWN"; gene_name "Itgb4"; transcript_type "protein_coding"; transcript_status "KNOWN"; transcript_name "Itgb4-204"; exon_number "20"; exon_id "ENSMUSE00001279794.1"; talon_gene "34884"; talon_transcript "92111"; talon_exon "479351"; ccdsid "CCDS36376.1"; exon_status "KNOWN"; level "3"; protein_id "ENSMUSP00000127604.1"; source "ENSEMBL"; tag "CCDS";
chr11	ENSEMBL	exon	115991309	115991412	.	+	.	gene_id "ENSMUSG00000020758.15"; transcript_id "ENSMUST00000106460.8"; gene_type "protein_coding"; gene_status "KNOWN"; gene_name "Itgb4"; transcript_type "protein_coding"; transcript_status "KNOWN"; transcript_name "Itgb4-204"; exon_number "21"; exon_id "ENSMUSE00001256547.1"; talon_gene "34884"; talon_transcript "92111"; talon_exon "479353"; ccdsid "CCDS36376.1"; exon_status "KNOWN"; level "3"; protein_id "ENSMUSP00000127604.1"; source "ENSEMBL"; tag "CCDS";
chr11	ENSEMBL	exon	115991658	115991716	.	+	.	gene_id "ENSMUSG00000020758.15"; transcript_id "ENSMUST00000106460.8"; gene_type "protein_coding"; gene_status "KNOWN"; gene_name "Itgb4"; transcript_type "protein_coding"; transcript_status "KNOWN"; transcript_name "Itgb4-204"; exon_number "22"; exon_id "ENSMUSE00001269207.1"; talon_gene "34884"; talon_transcript "92111"; talon_exon "479355"; ccdsid "CCDS36376.1"; exon_status "KNOWN"; level "3"; protein_id "ENSMUSP00000127604.1"; source "ENSEMBL"; tag "CCDS";
chr11	ENSEMBL	exon	115991886	115991909	.	+	.	gene_id "ENSMUSG00000020758.15"; transcript_id "ENSMUST00000106460.8"; gene_type "protein_coding"; gene_status "KNOWN"; gene_name "Itgb4"; transcript_type "protein_coding"; transcript_status "KNOWN"; transcript_name "Itgb4-204"; exon_number "23"; exon_id "ENSMUSE00001240773.1"; talon_gene "34884"; talon_transcript "92111"; talon_exon "479357"; ccdsid "CCDS36376.1"; exon_status "KNOWN"; level "3"; protein_id "ENSMUSP00000127604.1"; source "ENSEMBL"; tag "CCDS";
chr11	ENSEMBL	exon	115993055	115993203	.	+	.	gene_id "ENSMUSG00000020758.15"; transcript_id "ENSMUST00000106460.8"; gene_type "protein_coding"; gene_status "KNOWN"; gene_name "Itgb4"; transcript_type "protein_coding"; transcript_status "KNOWN"; transcript_name "Itgb4-204"; exon_number "24"; exon_id "ENSMUSE00001275414.1"; talon_gene "34884"; talon_transcript "92111"; talon_exon "479359"; ccdsid "CCDS36376.1"; exon_status "KNOWN"; level "3"; protein_id "ENSMUSP00000127604.1"; source "ENSEMBL"; tag "CCDS";
chr11	ENSEMBL	exon	115993277	115993456	.	+	.	gene_id "ENSMUSG00000020758.15"; transcript_id "ENSMUST00000106460.8"; gene_type "protein_coding"; gene_status "KNOWN"; gene_name "Itgb4"; transcript_type "protein_coding"; transcript_status "KNOWN"; transcript_name "Itgb4-204"; exon_number "25"; exon_id "ENSMUSE00001299485.1"; talon_gene "34884"; talon_transcript "92111"; talon_exon "479361"; ccdsid "CCDS36376.1"; exon_status "KNOWN"; level "3"; protein_id "ENSMUSP00000127604.1"; source "ENSEMBL"; tag "CCDS";
chr11	ENSEMBL	exon	115994262	115994410	.	+	.	gene_id "ENSMUSG00000020758.15"; transcript_id "ENSMUST00000106460.8"; gene_type "protein_coding"; gene_status "KNOWN"; gene_name "Itgb4"; transcript_type "protein_coding"; transcript_status "KNOWN"; transcript_name "Itgb4-204"; exon_number "26"; exon_id "ENSMUSE00000253610.1"; talon_gene "34884"; talon_transcript "92111"; talon_exon "479363"; ccdsid "CCDS36376.1"; exon_status "KNOWN"; level "3"; protein_id "ENSMUSP00000127604.1"; source "ENSEMBL"; tag "CCDS";
chr11	HAVANA	exon	115997950	115998154	.	+	.	gene_id "ENSMUSG00000020758.15"; transcript_id "ENSMUST00000106460.8"; gene_type "protein_coding"; gene_status "KNOWN"; gene_name "Itgb4"; transcript_type "protein_coding"; transcript_status "KNOWN"; transcript_name "Itgb4-204"; exon_number "27"; exon_id "ENSMUSE00000253603.1"; talon_gene "34884"; talon_transcript "92111"; talon_exon "479396"; exon_status "KNOWN"; level "2"; protein_id "ENSMUSP00000102068.2"; source "HAVANA"; tag "appris_alternative_2";
chr11	ENSEMBL	exon	115999798	115999955	.	+	.	gene_id "ENSMUSG00000020758.15"; transcript_id "ENSMUST00000106460.8"; gene_type "protein_coding"; gene_status "KNOWN"; gene_name "Itgb4"; transcript_type "protein_coding"; transcript_status "KNOWN"; transcript_name "Itgb4-204"; exon_number "28"; exon_id "ENSMUSE00000253597.1"; talon_gene "34884"; talon_transcript "92111"; talon_exon "479367"; ccdsid "CCDS36376.1"; exon_status "KNOWN"; level "3"; protein_id "ENSMUSP00000127604.1"; source "ENSEMBL"; tag "CCDS";
chr11	ENSEMBL	exon	116000239	116000419	.	+	.	gene_id "ENSMUSG00000020758.15"; transcript_id "ENSMUST00000106460.8"; gene_type "protein_coding"; gene_status "KNOWN"; gene_name "Itgb4"; transcript_type "protein_coding"; transcript_status "KNOWN"; transcript_name "Itgb4-204"; exon_number "29"; exon_id "ENSMUSE00000253591.1"; talon_gene "34884"; talon_transcript "92111"; talon_exon "479369"; ccdsid "CCDS36376.1"; exon_status "KNOWN"; level "3"; protein_id "ENSMUSP00000127604.1"; source "ENSEMBL"; tag "CCDS";
chr11	ENSEMBL	exon	116000543	116000680	.	+	.	gene_id "ENSMUSG00000020758.15"; transcript_id "ENSMUST00000106460.8"; gene_type "protein_coding"; gene_status "KNOWN"; gene_name "Itgb4"; transcript_type "protein_coding"; transcript_status "KNOWN"; transcript_name "Itgb4-204"; exon_number "30"; exon_id "ENSMUSE00000253584.1"; talon_gene "34884"; talon_transcript "92111"; talon_exon "479371"; ccdsid "CCDS36376.1"; exon_status "KNOWN"; level "3"; protein_id "ENSMUSP00000127604.1"; source "ENSEMBL"; tag "CCDS";
chr11	ENSEMBL	exon	116003342	116003524	.	+	.	gene_id "ENSMUSG00000020758.15"; transcript_id "ENSMUST00000106460.8"; gene_type "protein_coding"; gene_status "KNOWN"; gene_name "Itgb4"; transcript_type "protein_coding"; transcript_status "KNOWN"; transcript_name "Itgb4-204"; exon_number "31"; exon_id "ENSMUSE00000253577.1"; talon_gene "34884"; talon_transcript "92111"; talon_exon "479373"; ccdsid "CCDS36376.1"; exon_status "KNOWN"; level "3"; protein_id "ENSMUSP00000127604.1"; source "ENSEMBL"; tag "CCDS";
chr11	ENSEMBL	exon	116003603	116003734	.	+	.	gene_id "ENSMUSG00000020758.15"; transcript_id "ENSMUST00000106460.8"; gene_type "protein_coding"; gene_status "KNOWN"; gene_name "Itgb4"; transcript_type "protein_coding"; transcript_status "KNOWN"; transcript_name "Itgb4-204"; exon_number "32"; exon_id "ENSMUSE00000253572.1"; talon_gene "34884"; talon_transcript "92111"; talon_exon "479375"; ccdsid "CCDS36376.1"; exon_status "KNOWN"; level "3"; protein_id "ENSMUSP00000127604.1"; source "ENSEMBL"; tag "CCDS";
chr11	ENSEMBL	exon	116005531	116005767	.	+	.	gene_id "ENSMUSG00000020758.15"; transcript_id "ENSMUST00000106460.8"; gene_type "protein_coding"; gene_status "KNOWN"; gene_name "Itgb4"; transcript_type "protein_coding"; transcript_status "KNOWN"; transcript_name "Itgb4-204"; exon_number "33"; exon_id "ENSMUSE00000253569.1"; talon_gene "34884"; talon_transcript "92111"; talon_exon "479377"; ccdsid "CCDS36376.1"; exon_status "KNOWN"; level "3"; protein_id "ENSMUSP00000127604.1"; source "ENSEMBL"; tag "CCDS";
chr11	ENSEMBL	exon	116005897	116006055	.	+	.	gene_id "ENSMUSG00000020758.15"; transcript_id "ENSMUST00000106460.8"; gene_type "protein_coding"; gene_status "KNOWN"; gene_name "Itgb4"; transcript_type "protein_coding"; transcript_status "KNOWN"; transcript_name "Itgb4-204"; exon_number "34"; exon_id "ENSMUSE00000575600.1"; talon_gene "34884"; talon_transcript "92111"; talon_exon "479379"; ccdsid "CCDS36376.1"; exon_status "KNOWN"; level "3"; protein_id "ENSMUSP00000127604.1"; source "ENSEMBL"; tag "CCDS";
chr11	ENSEMBL	exon	116006461	116006610	.	+	.	gene_id "ENSMUSG00000020758.15"; transcript_id "ENSMUST00000106460.8"; gene_type "protein_coding"; gene_status "KNOWN"; gene_name "Itgb4"; transcript_type "protein_coding"; transcript_status "KNOWN"; transcript_name "Itgb4-204"; exon_number "35"; exon_id "ENSMUSE00000378354.1"; talon_gene "34884"; talon_transcript "92111"; talon_exon "479381"; ccdsid "CCDS36376.1"; exon_status "KNOWN"; level "3"; protein_id "ENSMUSP00000127604.1"; source "ENSEMBL"; tag "CCDS";
chr11	ENSEMBL	exon	116006986	116007174	.	+	.	gene_id "ENSMUSG00000020758.15"; transcript_id "ENSMUST00000106460.8"; gene_type "protein_coding"; gene_status "KNOWN"; gene_name "Itgb4"; transcript_type "protein_coding"; transcript_status "KNOWN"; transcript_name "Itgb4-204"; exon_number "36"; exon_id "ENSMUSE00000253547.1"; talon_gene "34884"; talon_transcript "92111"; talon_exon "479383"; ccdsid "CCDS36376.1"; exon_status "KNOWN"; level "3"; protein_id "ENSMUSP00000127604.1"; source "ENSEMBL"; tag "CCDS";
chr11	ENSEMBL	exon	116007259	116007414	.	+	.	gene_id "ENSMUSG00000020758.15"; transcript_id "ENSMUST00000106460.8"; gene_type "protein_coding"; gene_status "KNOWN"; gene_name "Itgb4"; transcript_type "protein_coding"; transcript_status "KNOWN"; transcript_name "Itgb4-204"; exon_number "37"; exon_id "ENSMUSE00000253539.1"; talon_gene "34884"; talon_transcript "92111"; talon_exon "479385"; ccdsid "CCDS36376.1"; exon_status "KNOWN"; level "3"; protein_id "ENSMUSP00000127604.1"; source "ENSEMBL"; tag "CCDS";
chr11	ENSEMBL	exon	116007501	116007665	.	+	.	gene_id "ENSMUSG00000020758.15"; transcript_id "ENSMUST00000106460.8"; gene_type "protein_coding"; gene_status "KNOWN"; gene_name "Itgb4"; transcript_type "protein_coding"; transcript_status "KNOWN"; transcript_name "Itgb4-204"; exon_number "38"; exon_id "ENSMUSE00000253533.1"; talon_gene "34884"; talon_transcript "92111"; talon_exon "479387"; ccdsid "CCDS36376.1"; exon_status "KNOWN"; level "3"; protein_id "ENSMUSP00000127604.1"; source "ENSEMBL"; tag "CCDS";
chr11	ENSEMBL	exon	116007755	116007865	.	+	.	gene_id "ENSMUSG00000020758.15"; transcript_id "ENSMUST00000106460.8"; gene_type "protein_coding"; gene_status "KNOWN"; gene_name "Itgb4"; transcript_type "protein_coding"; transcript_status "KNOWN"; transcript_name "Itgb4-204"; exon_number "39"; exon_id "ENSMUSE00000253524.1"; talon_gene "34884"; talon_transcript "92111"; talon_exon "479389"; ccdsid "CCDS36376.1"; exon_status "KNOWN"; level "3"; protein_id "ENSMUSP00000127604.1"; source "ENSEMBL"; tag "CCDS";
chr11	HAVANA	exon	116007961	116008412	.	+	.	gene_id "ENSMUSG00000020758.15"; transcript_id "ENSMUST00000106460.8"; gene_type "protein_coding"; gene_status "KNOWN"; gene_name "Itgb4"; transcript_type "protein_coding"; transcript_status "KNOWN"; transcript_name "Itgb4-204"; exon_number "40"; exon_id "ENSMUSE00000366722.4"; talon_gene "34884"; talon_transcript "92111"; talon_exon "479391"; ccdsid "CCDS36376.1"; exon_status "KNOWN"; level "2"; protein_id "ENSMUSP00000021107.7"; source "HAVANA"; tag "CCDS";
chr11	ENSEMBL	gene	115988052	115993715	.	-	.	gene_id "ENSMUSG00000097800.1"; gene_name "B230344G16Rik"; gene_status "KNOWN"; gene_type "lincRNA"; talon_gene "34885"; level "3";
chr11	ENSEMBL	transcript	115988052	115993715	.	-	.	gene_id "ENSMUSG00000097800.1"; transcript_id "ENSMUST00000180782.1"; gene_name "B230344G16Rik"; gene_status "KNOWN"; gene_type "lincRNA"; transcript_type "lincRNA"; transcript_status "KNOWN"; transcript_name "B230344G16Rik-201"; talon_gene "34885"; talon_transcript "92117"; level "3"; source "ENSEMBL"; tag "basic"; transcript_support_level "1";
chr11	ENSEMBL	exon	115993570	115993715	.	-	.	gene_id "ENSMUSG00000097800.1"; transcript_id "ENSMUST00000180782.1"; gene_type "lincRNA"; gene_status "KNOWN"; gene_name "B230344G16Rik"; transcript_type "lincRNA"; transcript_status "KNOWN"; transcript_name "B230344G16Rik-201"; exon_number "1"; exon_id "ENSMUSE00001129110.1"; talon_gene "34885"; talon_transcript "92117"; talon_exon "479412"; exon_status "KNOWN"; level "3"; source "ENSEMBL"; tag "basic";
chr11	ENSEMBL	exon	115989931	115990037	.	-	.	gene_id "ENSMUSG00000097800.1"; transcript_id "ENSMUST00000180782.1"; gene_type "lincRNA"; gene_status "KNOWN"; gene_name "B230344G16Rik"; transcript_type "lincRNA"; transcript_status "KNOWN"; transcript_name "B230344G16Rik-201"; exon_number "2"; exon_id "ENSMUSE00001122399.1"; talon_gene "34885"; talon_transcript "92117"; talon_exon "479414"; exon_status "KNOWN"; level "3"; source "ENSEMBL"; tag "basic";
chr11	ENSEMBL	exon	115988052	115989822	.	-	.	gene_id "ENSMUSG00000097800.1"; transcript_id "ENSMUST00000180782.1"; gene_type "lincRNA"; gene_status "KNOWN"; gene_name "B230344G16Rik"; transcript_type "lincRNA"; transcript_status "KNOWN"; transcript_name "B230344G16Rik-201"; exon_number "3"; exon_id "ENSMUSE00001191891.1"; talon_gene "34885"; talon_transcript "92117"; talon_exon "479416"; exon_status "KNOWN"; level "3"; source "ENSEMBL"; tag "basic";
chr11	HAVANA	gene	116008457	116012719	.	-	.	gene_id "ENSMUSG00000020766.4"; gene_name "Galk1"; gene_status "KNOWN"; gene_type "protein_coding"; talon_gene "34886"; havana_gene "OTTMUSG00000003691.1"; level "2";
chr11	HAVANA	transcript	116008457	116012719	.	-	.	gene_id "ENSMUSG00000020766.4"; transcript_id "ENSMUST00000021114.4"; gene_name "Galk1"; gene_status "KNOWN"; gene_type "protein_coding"; transcript_type "protein_coding"; transcript_status "KNOWN"; transcript_name "Galk1-201"; talon_gene "34886"; talon_transcript "92118"; ccdsid "CCDS25654.1"; havana_transcript "OTTMUST00000008005.1"; level "2"; protein_id "ENSMUSP00000021114.4"; source "HAVANA"; tag "CCDS"; transcript_support_level "1";
chr11	HAVANA	exon	116012514	116012719	.	-	.	gene_id "ENSMUSG00000020766.4"; transcript_id "ENSMUST00000021114.4"; gene_type "protein_coding"; gene_status "KNOWN"; gene_name "Galk1"; transcript_type "protein_coding"; transcript_status "KNOWN"; transcript_name "Galk1-201"; exon_number "1"; exon_id "ENSMUSE00000253437.3"; talon_gene "34886"; talon_transcript "92118"; talon_exon "479417"; ccdsid "CCDS25654.1"; exon_status "KNOWN"; level "2"; protein_id "ENSMUSP00000021114.4"; source "HAVANA"; tag "CCDS";
chr11	HAVANA	exon	116011027	116011216	.	-	.	gene_id "ENSMUSG00000020766.4"; transcript_id "ENSMUST00000021114.4"; gene_type "protein_coding"; gene_status "KNOWN"; gene_name "Galk1"; transcript_type "protein_coding"; transcript_status "KNOWN"; transcript_name "Galk1-201"; exon_number "2"; exon_id "ENSMUSE00000109001.1"; talon_gene "34886"; talon_transcript "92118"; talon_exon "479419"; ccdsid "CCDS25654.1"; exon_status "KNOWN"; level "2"; protein_id "ENSMUSP00000021114.4"; source "HAVANA"; tag "CCDS";
chr11	HAVANA	exon	116010563	116010682	.	-	.	gene_id "ENSMUSG00000020766.4"; transcript_id "ENSMUST00000021114.4"; gene_type "protein_coding"; gene_status "KNOWN"; gene_name "Galk1"; transcript_type "protein_coding"; transcript_status "KNOWN"; transcript_name "Galk1-201"; exon_number "3"; exon_id "ENSMUSE00000109007.1"; talon_gene "34886"; talon_transcript "92118"; talon_exon "479421"; ccdsid "CCDS25654.1"; exon_status "KNOWN"; level "2"; protein_id "ENSMUSP00000021114.4"; source "HAVANA"; tag "CCDS";
chr11	HAVANA	exon	116010241	116010376	.	-	.	gene_id "ENSMUSG00000020766.4"; transcript_id "ENSMUST00000021114.4"; gene_type "protein_coding"; gene_status "KNOWN"; gene_name "Galk1"; transcript_type "protein_coding"; transcript_status "KNOWN"; transcript_name "Galk1-201"; exon_number "4"; exon_id "ENSMUSE00000467914.1"; talon_gene "34886"; talon_transcript "92118"; talon_exon "479423"; ccdsid "CCDS25654.1"; exon_status "KNOWN"; level "2"; protein_id "ENSMUSP00000021114.4"; source "HAVANA"; tag "CCDS";
chr11	HAVANA	exon	116009921	116010102	.	-	.	gene_id "ENSMUSG00000020766.4"; transcript_id "ENSMUST00000021114.4"; gene_type "protein_coding"; gene_status "KNOWN"; gene_name "Galk1"; transcript_type "protein_coding"; transcript_status "KNOWN"; transcript_name "Galk1-201"; exon_number "5"; exon_id "ENSMUSE00000109005.1"; talon_gene "34886"; talon_transcript "92118"; talon_exon "479425"; ccdsid "CCDS25654.1"; exon_status "KNOWN"; level "2"; protein_id "ENSMUSP00000021114.4"; source "HAVANA"; tag "CCDS";
chr11	HAVANA	exon	116009048	116009198	.	-	.	gene_id "ENSMUSG00000020766.4"; transcript_id "ENSMUST00000021114.4"; gene_type "protein_coding"; gene_status "KNOWN"; gene_name "Galk1"; transcript_type "protein_coding"; transcript_status "KNOWN"; transcript_name "Galk1-201"; exon_number "6"; exon_id "ENSMUSE00000337560.1"; talon_gene "34886"; talon_transcript "92118"; talon_exon "479427"; ccdsid "CCDS25654.1"; exon_status "KNOWN"; level "2"; protein_id "ENSMUSP00000021114.4"; source "HAVANA"; tag "CCDS";
chr11	HAVANA	exon	116008803	116008965	.	-	.	gene_id "ENSMUSG00000020766.4"; transcript_id "ENSMUST00000021114.4"; gene_type "protein_coding"; gene_status "KNOWN"; gene_name "Galk1"; transcript_type "protein_coding"; transcript_status "KNOWN"; transcript_name "Galk1-201"; exon_number "7"; exon_id "ENSMUSE00000253383.1"; talon_gene "34886"; talon_transcript "92118"; talon_exon "479429"; ccdsid "CCDS25654.1"; exon_status "KNOWN"; level "2"; protein_id "ENSMUSP00000021114.4"; source "HAVANA"; tag "CCDS";
chr11	HAVANA	exon	116008457	116008714	.	-	.	gene_id "ENSMUSG00000020766.4"; transcript_id "ENSMUST00000021114.4"; gene_type "protein_coding"; gene_status "KNOWN"; gene_name "Galk1"; transcript_type "protein_coding"; transcript_status "KNOWN"; transcript_name "Galk1-201"; exon_number "8"; exon_id "ENSMUSE00000253377.4"; talon_gene "34886"; talon_transcript "92118"; talon_exon "479431"; ccdsid "CCDS25654.1"; exon_status "KNOWN"; level "2"; protein_id "ENSMUSP00000021114.4"; source "HAVANA"; tag "CCDS";
chr11	HAVANA	gene	116021961	116024473	.	-	.	gene_id "ENSMUSG00000016559.14"; gene_name "H3f3b"; gene_status "KNOWN"; gene_type "protein_coding"; talon_gene "34887"; havana_gene "OTTMUSG00000003689.1"; level "2";
chr11	ENSEMBL	transcript	116021961	116024504	.	-	.	gene_id "ENSMUSG00000016559.14"; transcript_id "ENSMUST00000016703.7"; gene_name "H3f3b"; gene_status "KNOWN"; gene_type "protein_coding"; transcript_type "protein_coding"; transcript_status "KNOWN"; transcript_name "H3f3b-201"; talon_gene "34887"; talon_transcript "92120"; ccdsid "CCDS36377.1"; level "3"; protein_id "ENSMUSP00000016703.7"; source "ENSEMBL"; tag "CCDS"; transcript_support_level "1";
chr11	ENSEMBL	exon	116024379	116024504	.	-	.	gene_id "ENSMUSG00000016559.14"; transcript_id "ENSMUST00000016703.7"; gene_type "protein_coding"; gene_status "KNOWN"; gene_name "H3f3b"; transcript_type "protein_coding"; transcript_status "KNOWN"; transcript_name "H3f3b-201"; exon_number "1"; exon_id "ENSMUSE00000109009.3"; talon_gene "34887"; talon_transcript "92120"; talon_exon "479443"; ccdsid "CCDS36377.1"; exon_status "KNOWN"; level "3"; protein_id "ENSMUSP00000016703.7"; source "ENSEMBL"; tag "CCDS";
chr11	ENSEMBL	exon	116023882	116024019	.	-	.	gene_id "ENSMUSG00000016559.14"; transcript_id "ENSMUST00000016703.7"; gene_type "protein_coding"; gene_status "KNOWN"; gene_name "H3f3b"; transcript_type "protein_coding"; transcript_status "KNOWN"; transcript_name "H3f3b-201"; exon_number "2"; exon_id "ENSMUSE00000109012.1"; talon_gene "34887"; talon_transcript "92120"; talon_exon "479438"; ccdsid "CCDS36377.1"; exon_status "KNOWN"; level "3"; protein_id "ENSMUSP00000016703.7"; source "ENSEMBL"; tag "CCDS";
chr11	ENSEMBL	exon	116023625	116023778	.	-	.	gene_id "ENSMUSG00000016559.14"; transcript_id "ENSMUST00000016703.7"; gene_type "protein_coding"; gene_status "KNOWN"; gene_name "H3f3b"; transcript_type "protein_coding"; transcript_status "KNOWN"; transcript_name "H3f3b-201"; exon_number "3"; exon_id "ENSMUSE00001299499.1"; talon_gene "34887"; talon_transcript "92120"; talon_exon "479440"; ccdsid "CCDS36377.1"; exon_status "KNOWN"; level "3"; protein_id "ENSMUSP00000016703.7"; source "ENSEMBL"; tag "CCDS";
chr11	ENSEMBL	exon	116021961	116023535	.	-	.	gene_id "ENSMUSG00000016559.14"; transcript_id "ENSMUST00000016703.7"; gene_type "protein_coding"; gene_status "KNOWN"; gene_name "H3f3b"; transcript_type "protein_coding"; transcript_status "KNOWN"; transcript_name "H3f3b-201"; exon_number "4"; exon_id "ENSMUSE00000705782.2"; talon_gene "34887"; talon_transcript "92120"; talon_exon "479444"; ccdsid "CCDS36377.1"; exon_status "KNOWN"; level "3"; protein_id "ENSMUSP00000016703.7"; source "ENSEMBL"; tag "CCDS";
chr11	HAVANA	transcript	116023193	116024514	.	-	.	gene_id "ENSMUSG00000016559.14"; transcript_id "ENSMUST00000139623.1"; gene_name "H3f3b"; gene_status "KNOWN"; gene_type "protein_coding"; transcript_type "processed_transcript"; transcript_status "KNOWN"; transcript_name "H3f3b-204"; talon_gene "34887"; talon_transcript "92121"; havana_transcript "OTTMUST00000007998.1"; level "2"; source "HAVANA"; transcript_support_level "3";
chr11	HAVANA	exon	116024379	116024514	.	-	.	gene_id "ENSMUSG00000016559.14"; transcript_id "ENSMUST00000139623.1"; gene_type "protein_coding"; gene_status "KNOWN"; gene_name "H3f3b"; transcript_type "processed_transcript"; transcript_status "KNOWN"; transcript_name "H3f3b-204"; exon_number "1"; exon_id "ENSMUSE00000826814.1"; talon_gene "34887"; talon_transcript "92121"; talon_exon "479445"; exon_status "KNOWN"; level "2"; source "HAVANA";
chr11	HAVANA	exon	116023625	116024019	.	-	.	gene_id "ENSMUSG00000016559.14"; transcript_id "ENSMUST00000139623.1"; gene_type "protein_coding"; gene_status "KNOWN"; gene_name "H3f3b"; transcript_type "processed_transcript"; transcript_status "KNOWN"; transcript_name "H3f3b-204"; exon_number "2"; exon_id "ENSMUSE00000711222.2"; talon_gene "34887"; talon_transcript "92121"; talon_exon "479446"; exon_status "KNOWN"; level "2"; source "HAVANA";
chr11	HAVANA	exon	116023193	116023535	.	-	.	gene_id "ENSMUSG00000016559.14"; transcript_id "ENSMUST00000139623.1"; gene_type "protein_coding"; gene_status "KNOWN"; gene_name "H3f3b"; transcript_type "processed_transcript"; transcript_status "KNOWN"; transcript_name "H3f3b-204"; exon_number "3"; exon_id "ENSMUSE00000835507.1"; talon_gene "34887"; talon_transcript "92121"; talon_exon "479447"; exon_status "KNOWN"; level "2"; source "HAVANA";
chr11	HAVANA	transcript	116023509	116024473	.	-	.	gene_id "ENSMUSG00000016559.14"; transcript_id "ENSMUST00000139378.1"; gene_name "H3f3b"; gene_status "KNOWN"; gene_type "protein_coding"; transcript_type "processed_transcript"; transcript_status "KNOWN"; transcript_name "H3f3b-203"; talon_gene "34887"; talon_transcript "92122"; havana_transcript "OTTMUST00000007999.1"; level "2"; source "HAVANA"; transcript_support_level "1";
chr11	HAVANA	exon	116023882	116024473	.	-	.	gene_id "ENSMUSG00000016559.14"; transcript_id "ENSMUST00000139378.1"; gene_type "protein_coding"; gene_status "KNOWN"; gene_name "H3f3b"; transcript_type "processed_transcript"; transcript_status "KNOWN"; transcript_name "H3f3b-203"; exon_number "1"; exon_id "ENSMUSE00000812725.1"; talon_gene "34887"; talon_transcript "92122"; talon_exon "479448"; exon_status "KNOWN"; level "2"; source "HAVANA";
chr11	ENSEMBL	exon	116023625	116023778	.	-	.	gene_id "ENSMUSG00000016559.14"; transcript_id "ENSMUST00000139378.1"; gene_type "protein_coding"; gene_status "KNOWN"; gene_name "H3f3b"; transcript_type "processed_transcript"; transcript_status "KNOWN"; transcript_name "H3f3b-203"; exon_number "2"; exon_id "ENSMUSE00001299499.1"; talon_gene "34887"; talon_transcript "92122"; talon_exon "479440"; ccdsid "CCDS36377.1"; exon_status "KNOWN"; level "3"; protein_id "ENSMUSP00000016703.7"; source "ENSEMBL"; tag "CCDS";
chr11	HAVANA	exon	116023509	116023535	.	-	.	gene_id "ENSMUSG00000016559.14"; transcript_id "ENSMUST00000139378.1"; gene_type "protein_coding"; gene_status "KNOWN"; gene_name "H3f3b"; transcript_type "processed_transcript"; transcript_status "KNOWN"; transcript_name "H3f3b-203"; exon_number "3"; exon_id "ENSMUSE00000822825.1"; talon_gene "34887"; talon_transcript "92122"; talon_exon "479449"; exon_status "KNOWN"; level "2"; source "HAVANA";
chr11	HAVANA	gene	116030322	116061214	.	+	.	gene_id "ENSMUSG00000020770.13"; gene_name "Unk"; gene_status "KNOWN"; gene_type "protein_coding"; talon_gene "34888"; havana_gene "OTTMUSG00000003686.2"; level "2";
chr11	HAVANA	transcript	116030322	116061214	.	+	.	gene_id "ENSMUSG00000020770.13"; transcript_id "ENSMUST00000021116.11"; gene_name "Unk"; gene_status "KNOWN"; gene_type "protein_coding"; transcript_type "protein_coding"; transcript_status "KNOWN"; transcript_name "Unk-201"; talon_gene "34888"; talon_transcript "92123"; ccdsid "CCDS25655.1"; havana_transcript "OTTMUST00000007985.1"; level "2"; protein_id "ENSMUSP00000021116.5"; source "HAVANA"; tag "CCDS"; transcript_support_level "1";
chr11	HAVANA	exon	116030322	116030491	.	+	.	gene_id "ENSMUSG00000020770.13"; transcript_id "ENSMUST00000021116.11"; gene_type "protein_coding"; gene_status "KNOWN"; gene_name "Unk"; transcript_type "protein_coding"; transcript_status "KNOWN"; transcript_name "Unk-201"; exon_number "1"; exon_id "ENSMUSE00000669974.1"; talon_gene "34888"; talon_transcript "92123"; talon_exon "479450"; ccdsid "CCDS25655.1"; exon_status "KNOWN"; level "2"; protein_id "ENSMUSP00000021116.5"; source "HAVANA"; tag "CCDS";
chr11	HAVANA	exon	116047677	116047886	.	+	.	gene_id "ENSMUSG00000020770.13"; transcript_id "ENSMUST00000021116.11"; gene_type "protein_coding"; gene_status "KNOWN"; gene_name "Unk"; transcript_type "protein_coding"; transcript_status "KNOWN"; transcript_name "Unk-201"; exon_number "2"; exon_id "ENSMUSE00001267993.1"; talon_gene "34888"; talon_transcript "92123"; talon_exon "479452"; ccdsid "CCDS25655.1"; exon_status "KNOWN"; level "2"; protein_id "ENSMUSP00000021116.5"; source "HAVANA"; tag "CCDS";
chr11	HAVANA	exon	116048985	116049161	.	+	.	gene_id "ENSMUSG00000020770.13"; transcript_id "ENSMUST00000021116.11"; gene_type "protein_coding"; gene_status "KNOWN"; gene_name "Unk"; transcript_type "protein_coding"; transcript_status "KNOWN"; transcript_name "Unk-201"; exon_number "3"; exon_id "ENSMUSE00001259633.1"; talon_gene "34888"; talon_transcript "92123"; talon_exon "479454"; ccdsid "CCDS25655.1"; exon_status "KNOWN"; level "2"; protein_id "ENSMUSP00000021116.5"; source "HAVANA"; tag "CCDS";
chr11	HAVANA	exon	116049314	116049444	.	+	.	gene_id "ENSMUSG00000020770.13"; transcript_id "ENSMUST00000021116.11"; gene_type "protein_coding"; gene_status "KNOWN"; gene_name "Unk"; transcript_type "protein_coding"; transcript_status "KNOWN"; transcript_name "Unk-201"; exon_number "4"; exon_id "ENSMUSE00001269606.1"; talon_gene "34888"; talon_transcript "92123"; talon_exon "479456"; ccdsid "CCDS25655.1"; exon_status "KNOWN"; level "2"; protein_id "ENSMUSP00000021116.5"; source "HAVANA"; tag "CCDS";
chr11	HAVANA	exon	116050037	116050172	.	+	.	gene_id "ENSMUSG00000020770.13"; transcript_id "ENSMUST00000021116.11"; gene_type "protein_coding"; gene_status "KNOWN"; gene_name "Unk"; transcript_type "protein_coding"; transcript_status "KNOWN"; transcript_name "Unk-201"; exon_number "5"; exon_id "ENSMUSE00001209267.1"; talon_gene "34888"; talon_transcript "92123"; talon_exon "479458"; ccdsid "CCDS25655.1"; exon_status "KNOWN"; level "2"; protein_id "ENSMUSP00000021116.5"; source "HAVANA"; tag "CCDS";
chr11	HAVANA	exon	116050687	116050804	.	+	.	gene_id "ENSMUSG00000020770.13"; transcript_id "ENSMUST00000021116.11"; gene_type "protein_coding"; gene_status "KNOWN"; gene_name "Unk"; transcript_type "protein_coding"; transcript_status "KNOWN"; transcript_name "Unk-201"; exon_number "6"; exon_id "ENSMUSE00001221716.1"; talon_gene "34888"; talon_transcript "92123"; talon_exon "479460"; ccdsid "CCDS25655.1"; exon_status "KNOWN"; level "2"; protein_id "ENSMUSP00000021116.5"; source "HAVANA"; tag "CCDS";
chr11	HAVANA	exon	116051458	116051542	.	+	.	gene_id "ENSMUSG00000020770.13"; transcript_id "ENSMUST00000021116.11"; gene_type "protein_coding"; gene_status "KNOWN"; gene_name "Unk"; transcript_type "protein_coding"; transcript_status "KNOWN"; transcript_name "Unk-201"; exon_number "7"; exon_id "ENSMUSE00001285834.1"; talon_gene "34888"; talon_transcript "92123"; talon_exon "479462"; ccdsid "CCDS25655.1"; exon_status "KNOWN"; level "2"; protein_id "ENSMUSP00000021116.5"; source "HAVANA"; tag "CCDS";
chr11	HAVANA	exon	116053016	116053158	.	+	.	gene_id "ENSMUSG00000020770.13"; transcript_id "ENSMUST00000021116.11"; gene_type "protein_coding"; gene_status "KNOWN"; gene_name "Unk"; transcript_type "protein_coding"; transcript_status "KNOWN"; transcript_name "Unk-201"; exon_number "8"; exon_id "ENSMUSE00001206096.1"; talon_gene "34888"; talon_transcript "92123"; talon_exon "479464"; ccdsid "CCDS25655.1"; exon_status "KNOWN"; level "2"; protein_id "ENSMUSP00000021116.5"; source "HAVANA"; tag "CCDS";
chr11	HAVANA	exon	116053490	116053690	.	+	.	gene_id "ENSMUSG00000020770.13"; transcript_id "ENSMUST00000021116.11"; gene_type "protein_coding"; gene_status "KNOWN"; gene_name "Unk"; transcript_type "protein_coding"; transcript_status "KNOWN"; transcript_name "Unk-201"; exon_number "9"; exon_id "ENSMUSE00001229190.1"; talon_gene "34888"; talon_transcript "92123"; talon_exon "479466"; ccdsid "CCDS25655.1"; exon_status "KNOWN"; level "2"; protein_id "ENSMUSP00000021116.5"; source "HAVANA"; tag "CCDS";
chr11	HAVANA	exon	116054397	116054462	.	+	.	gene_id "ENSMUSG00000020770.13"; transcript_id "ENSMUST00000021116.11"; gene_type "protein_coding"; gene_status "KNOWN"; gene_name "Unk"; transcript_type "protein_coding"; transcript_status "KNOWN"; transcript_name "Unk-201"; exon_number "10"; exon_id "ENSMUSE00001206280.1"; talon_gene "34888"; talon_transcript "92123"; talon_exon "479468"; ccdsid "CCDS25655.1"; exon_status "KNOWN"; level "2"; protein_id "ENSMUSP00000021116.5"; source "HAVANA"; tag "CCDS";
chr11	HAVANA	exon	116054837	116055011	.	+	.	gene_id "ENSMUSG00000020770.13"; transcript_id "ENSMUST00000021116.11"; gene_type "protein_coding"; gene_status "KNOWN"; gene_name "Unk"; transcript_type "protein_coding"; transcript_status "KNOWN"; transcript_name "Unk-201"; exon_number "11"; exon_id "ENSMUSE00001263321.1"; talon_gene "34888"; talon_transcript "92123"; talon_exon "479470"; ccdsid "CCDS25655.1"; exon_status "KNOWN"; level "2"; protein_id "ENSMUSP00000021116.5"; source "HAVANA"; tag "CCDS";
chr11	HAVANA	exon	116055981	116056082	.	+	.	gene_id "ENSMUSG00000020770.13"; transcript_id "ENSMUST00000021116.11"; gene_type "protein_coding"; gene_status "KNOWN"; gene_name "Unk"; transcript_type "protein_coding"; transcript_status "KNOWN"; transcript_name "Unk-201"; exon_number "12"; exon_id "ENSMUSE00001212186.1"; talon_gene "34888"; talon_transcript "92123"; talon_exon "479472"; ccdsid "CCDS25655.1"; exon_status "KNOWN"; level "2"; protein_id "ENSMUSP00000021116.5"; source "HAVANA"; tag "CCDS";
chr11	HAVANA	exon	116056191	116056379	.	+	.	gene_id "ENSMUSG00000020770.13"; transcript_id "ENSMUST00000021116.11"; gene_type "protein_coding"; gene_status "KNOWN"; gene_name "Unk"; transcript_type "protein_coding"; transcript_status "KNOWN"; transcript_name "Unk-201"; exon_number "13"; exon_id "ENSMUSE00001267535.1"; talon_gene "34888"; talon_transcript "92123"; talon_exon "479474"; ccdsid "CCDS25655.1"; exon_status "KNOWN"; level "2"; protein_id "ENSMUSP00000021116.5"; source "HAVANA"; tag "CCDS";
chr11	HAVANA	exon	116058243	116058424	.	+	.	gene_id "ENSMUSG00000020770.13"; transcript_id "ENSMUST00000021116.11"; gene_type "protein_coding"; gene_status "KNOWN"; gene_name "Unk"; transcript_type "protein_coding"; transcript_status "KNOWN"; transcript_name "Unk-201"; exon_number "14"; exon_id "ENSMUSE00001286651.1"; talon_gene "34888"; talon_transcript "92123"; talon_exon "479476"; ccdsid "CCDS25655.1"; exon_status "KNOWN"; level "2"; protein_id "ENSMUSP00000021116.5"; source "HAVANA"; tag "CCDS";
chr11	HAVANA	exon	116058989	116059246	.	+	.	gene_id "ENSMUSG00000020770.13"; transcript_id "ENSMUST00000021116.11"; gene_type "protein_coding"; gene_status "KNOWN"; gene_name "Unk"; transcript_type "protein_coding"; transcript_status "KNOWN"; transcript_name "Unk-201"; exon_number "15"; exon_id "ENSMUSE00001235386.1"; talon_gene "34888"; talon_transcript "92123"; talon_exon "479478"; ccdsid "CCDS25655.1"; exon_status "KNOWN"; level "2"; protein_id "ENSMUSP00000021116.5"; source "HAVANA"; tag "CCDS";
chr11	HAVANA	exon	116059823	116061214	.	+	.	gene_id "ENSMUSG00000020770.13"; transcript_id "ENSMUST00000021116.11"; gene_type "protein_coding"; gene_status "KNOWN"; gene_name "Unk"; transcript_type "protein_coding"; transcript_status "KNOWN"; transcript_name "Unk-201"; exon_number "16"; exon_id "ENSMUSE00001288275.1"; talon_gene "34888"; talon_transcript "92123"; talon_exon "479480"; ccdsid "CCDS25655.1"; exon_status "KNOWN"; level "2"; protein_id "ENSMUSP00000021116.5"; source "HAVANA"; tag "CCDS";
chr11	HAVANA	transcript	116030322	116061214	.	+	.	gene_id "ENSMUSG00000020770.13"; transcript_id "ENSMUST00000106452.1"; gene_name "Unk"; gene_status "KNOWN"; gene_type "protein_coding"; transcript_type "protein_coding"; transcript_status "KNOWN"; transcript_name "Unk-202"; talon_gene "34888"; talon_transcript "92124"; ccdsid "CCDS70351.1"; havana_transcript "OTTMUST00000007986.1"; level "2"; protein_id "ENSMUSP00000102060.1"; source "HAVANA"; tag "CCDS"; transcript_support_level "1";
chr11	HAVANA	exon	116030322	116030491	.	+	.	gene_id "ENSMUSG00000020770.13"; transcript_id "ENSMUST00000106452.1"; gene_type "protein_coding"; gene_status "KNOWN"; gene_name "Unk"; transcript_type "protein_coding"; transcript_status "KNOWN"; transcript_name "Unk-202"; exon_number "1"; exon_id "ENSMUSE00000669974.1"; talon_gene "34888"; talon_transcript "92124"; talon_exon "479450"; ccdsid "CCDS25655.1"; exon_status "KNOWN"; level "2"; protein_id "ENSMUSP00000021116.5"; source "HAVANA"; tag "CCDS";
chr11	HAVANA	exon	116047677	116047886	.	+	.	gene_id "ENSMUSG00000020770.13"; transcript_id "ENSMUST00000106452.1"; gene_type "protein_coding"; gene_status "KNOWN"; gene_name "Unk"; transcript_type "protein_coding"; transcript_status "KNOWN"; transcript_name "Unk-202"; exon_number "2"; exon_id "ENSMUSE00001267993.1"; talon_gene "34888"; talon_transcript "92124"; talon_exon "479452"; ccdsid "CCDS25655.1"; exon_status "KNOWN"; level "2"; protein_id "ENSMUSP00000021116.5"; source "HAVANA"; tag "CCDS";
chr11	HAVANA	exon	116048985	116049161	.	+	.	gene_id "ENSMUSG00000020770.13"; transcript_id "ENSMUST00000106452.1"; gene_type "protein_coding"; gene_status "KNOWN"; gene_name "Unk"; transcript_type "protein_coding"; transcript_status "KNOWN"; transcript_name "Unk-202"; exon_number "3"; exon_id "ENSMUSE00001259633.1"; talon_gene "34888"; talon_transcript "92124"; talon_exon "479454"; ccdsid "CCDS25655.1"; exon_status "KNOWN"; level "2"; protein_id "ENSMUSP00000021116.5"; source "HAVANA"; tag "CCDS";
chr11	HAVANA	exon	116049314	116049444	.	+	.	gene_id "ENSMUSG00000020770.13"; transcript_id "ENSMUST00000106452.1"; gene_type "protein_coding"; gene_status "KNOWN"; gene_name "Unk"; transcript_type "protein_coding"; transcript_status "KNOWN"; transcript_name "Unk-202"; exon_number "4"; exon_id "ENSMUSE00001269606.1"; talon_gene "34888"; talon_transcript "92124"; talon_exon "479456"; ccdsid "CCDS25655.1"; exon_status "KNOWN"; level "2"; protein_id "ENSMUSP00000021116.5"; source "HAVANA"; tag "CCDS";
chr11	HAVANA	exon	116050037	116050172	.	+	.	gene_id "ENSMUSG00000020770.13"; transcript_id "ENSMUST00000106452.1"; gene_type "protein_coding"; gene_status "KNOWN"; gene_name "Unk"; transcript_type "protein_coding"; transcript_status "KNOWN"; transcript_name "Unk-202"; exon_number "5"; exon_id "ENSMUSE00001209267.1"; talon_gene "34888"; talon_transcript "92124"; talon_exon "479458"; ccdsid "CCDS25655.1"; exon_status "KNOWN"; level "2"; protein_id "ENSMUSP00000021116.5"; source "HAVANA"; tag "CCDS";
chr11	HAVANA	exon	116050687	116050804	.	+	.	gene_id "ENSMUSG00000020770.13"; transcript_id "ENSMUST00000106452.1"; gene_type "protein_coding"; gene_status "KNOWN"; gene_name "Unk"; transcript_type "protein_coding"; transcript_status "KNOWN"; transcript_name "Unk-202"; exon_number "6"; exon_id "ENSMUSE00001221716.1"; talon_gene "34888"; talon_transcript "92124"; talon_exon "479460"; ccdsid "CCDS25655.1"; exon_status "KNOWN"; level "2"; protein_id "ENSMUSP00000021116.5"; source "HAVANA"; tag "CCDS";
chr11	HAVANA	exon	116051458	116051542	.	+	.	gene_id "ENSMUSG00000020770.13"; transcript_id "ENSMUST00000106452.1"; gene_type "protein_coding"; gene_status "KNOWN"; gene_name "Unk"; transcript_type "protein_coding"; transcript_status "KNOWN"; transcript_name "Unk-202"; exon_number "7"; exon_id "ENSMUSE00001285834.1"; talon_gene "34888"; talon_transcript "92124"; talon_exon "479462"; ccdsid "CCDS25655.1"; exon_status "KNOWN"; level "2"; protein_id "ENSMUSP00000021116.5"; source "HAVANA"; tag "CCDS";
chr11	HAVANA	exon	116053016	116053119	.	+	.	gene_id "ENSMUSG00000020770.13"; transcript_id "ENSMUST00000106452.1"; gene_type "protein_coding"; gene_status "KNOWN"; gene_name "Unk"; transcript_type "protein_coding"; transcript_status "KNOWN"; transcript_name "Unk-202"; exon_number "8"; exon_id "ENSMUSE00000669972.1"; talon_gene "34888"; talon_transcript "92124"; talon_exon "479481"; ccdsid "CCDS70351.1"; exon_status "KNOWN"; level "2"; protein_id "ENSMUSP00000102060.1"; source "HAVANA"; tag "CCDS";
chr11	HAVANA	exon	116053490	116053690	.	+	.	gene_id "ENSMUSG00000020770.13"; transcript_id "ENSMUST00000106452.1"; gene_type "protein_coding"; gene_status "KNOWN"; gene_name "Unk"; transcript_type "protein_coding"; transcript_status "KNOWN"; transcript_name "Unk-202"; exon_number "9"; exon_id "ENSMUSE00001229190.1"; talon_gene "34888"; talon_transcript "92124"; talon_exon "479466"; ccdsid "CCDS25655.1"; exon_status "KNOWN"; level "2"; protein_id "ENSMUSP00000021116.5"; source "HAVANA"; tag "CCDS";
chr11	HAVANA	exon	116054397	116054462	.	+	.	gene_id "ENSMUSG00000020770.13"; transcript_id "ENSMUST00000106452.1"; gene_type "protein_coding"; gene_status "KNOWN"; gene_name "Unk"; transcript_type "protein_coding"; transcript_status "KNOWN"; transcript_name "Unk-202"; exon_number "10"; exon_id "ENSMUSE00001206280.1"; talon_gene "34888"; talon_transcript "92124"; talon_exon "479468"; ccdsid "CCDS25655.1"; exon_status "KNOWN"; level "2"; protein_id "ENSMUSP00000021116.5"; source "HAVANA"; tag "CCDS";
chr11	HAVANA	exon	116054837	116055011	.	+	.	gene_id "ENSMUSG00000020770.13"; transcript_id "ENSMUST00000106452.1"; gene_type "protein_coding"; gene_status "KNOWN"; gene_name "Unk"; transcript_type "protein_coding"; transcript_status "KNOWN"; transcript_name "Unk-202"; exon_number "11"; exon_id "ENSMUSE00001263321.1"; talon_gene "34888"; talon_transcript "92124"; talon_exon "479470"; ccdsid "CCDS25655.1"; exon_status "KNOWN"; level "2"; protein_id "ENSMUSP00000021116.5"; source "HAVANA"; tag "CCDS";
chr11	HAVANA	exon	116055981	116056082	.	+	.	gene_id "ENSMUSG00000020770.13"; transcript_id "ENSMUST00000106452.1"; gene_type "protein_coding"; gene_status "KNOWN"; gene_name "Unk"; transcript_type "protein_coding"; transcript_status "KNOWN"; transcript_name "Unk-202"; exon_number "12"; exon_id "ENSMUSE00001212186.1"; talon_gene "34888"; talon_transcript "92124"; talon_exon "479472"; ccdsid "CCDS25655.1"; exon_status "KNOWN"; level "2"; protein_id "ENSMUSP00000021116.5"; source "HAVANA"; tag "CCDS";
chr11	HAVANA	exon	116056191	116056379	.	+	.	gene_id "ENSMUSG00000020770.13"; transcript_id "ENSMUST00000106452.1"; gene_type "protein_coding"; gene_status "KNOWN"; gene_name "Unk"; transcript_type "protein_coding"; transcript_status "KNOWN"; transcript_name "Unk-202"; exon_number "13"; exon_id "ENSMUSE00001267535.1"; talon_gene "34888"; talon_transcript "92124"; talon_exon "479474"; ccdsid "CCDS25655.1"; exon_status "KNOWN"; level "2"; protein_id "ENSMUSP00000021116.5"; source "HAVANA"; tag "CCDS";
chr11	HAVANA	exon	116058243	116058424	.	+	.	gene_id "ENSMUSG00000020770.13"; transcript_id "ENSMUST00000106452.1"; gene_type "protein_coding"; gene_status "KNOWN"; gene_name "Unk"; transcript_type "protein_coding"; transcript_status "KNOWN"; transcript_name "Unk-202"; exon_number "14"; exon_id "ENSMUSE00001286651.1"; talon_gene "34888"; talon_transcript "92124"; talon_exon "479476"; ccdsid "CCDS25655.1"; exon_status "KNOWN"; level "2"; protein_id "ENSMUSP00000021116.5"; source "HAVANA"; tag "CCDS";
chr11	HAVANA	exon	116058989	116059246	.	+	.	gene_id "ENSMUSG00000020770.13"; transcript_id "ENSMUST00000106452.1"; gene_type "protein_coding"; gene_status "KNOWN"; gene_name "Unk"; transcript_type "protein_coding"; transcript_status "KNOWN"; transcript_name "Unk-202"; exon_number "15"; exon_id "ENSMUSE00001235386.1"; talon_gene "34888"; talon_transcript "92124"; talon_exon "479478"; ccdsid "CCDS25655.1"; exon_status "KNOWN"; level "2"; protein_id "ENSMUSP00000021116.5"; source "HAVANA"; tag "CCDS";
chr11	HAVANA	exon	116059823	116061214	.	+	.	gene_id "ENSMUSG00000020770.13"; transcript_id "ENSMUST00000106452.1"; gene_type "protein_coding"; gene_status "KNOWN"; gene_name "Unk"; transcript_type "protein_coding"; transcript_status "KNOWN"; transcript_name "Unk-202"; exon_number "16"; exon_id "ENSMUSE00001288275.1"; talon_gene "34888"; talon_transcript "92124"; talon_exon "479480"; ccdsid "CCDS25655.1"; exon_status "KNOWN"; level "2"; protein_id "ENSMUSP00000021116.5"; source "HAVANA"; tag "CCDS";
chr11	HAVANA	gene	116062095	116077590	.	-	.	gene_id "ENSMUSG00000057948.12"; gene_name "Unc13d"; gene_status "KNOWN"; gene_type "protein_coding"; talon_gene "34889"; havana_gene "OTTMUSG00000003687.10"; level "2";
chr11	HAVANA	transcript	116062095	116077750	.	-	.	gene_id "ENSMUSG00000057948.12"; transcript_id "ENSMUST00000106450.7"; gene_name "Unc13d"; gene_status "KNOWN"; gene_type "protein_coding"; transcript_type "protein_coding"; transcript_status "KNOWN"; transcript_name "Unc13d-202"; talon_gene "34889"; talon_transcript "92130"; havana_transcript "OTTMUST00000007989.1"; level "2"; protein_id "ENSMUSP00000102058.1"; source "HAVANA"; tag "appris_alternative_2"; transcript_support_level "5";
chr11	HAVANA	exon	116077448	116077750	.	-	.	gene_id "ENSMUSG00000057948.12"; transcript_id "ENSMUST00000106450.7"; gene_type "protein_coding"; gene_status "KNOWN"; gene_name "Unc13d"; transcript_type "protein_coding"; transcript_status "KNOWN"; transcript_name "Unc13d-202"; exon_number "1"; exon_id "ENSMUSE00000669964.1"; talon_gene "34889"; talon_transcript "92130"; talon_exon "479497"; exon_status "KNOWN"; level "2"; protein_id "ENSMUSP00000102058.1"; source "HAVANA"; tag "appris_alternative_2";
chr11	ENSEMBL	exon	116076752	116076787	.	-	.	gene_id "ENSMUSG00000057948.12"; transcript_id "ENSMUST00000106450.7"; gene_type "protein_coding"; gene_status "KNOWN"; gene_name "Unc13d"; transcript_type "protein_coding"; transcript_status "KNOWN"; transcript_name "Unc13d-202"; exon_number "2"; exon_id "ENSMUSE00001220969.1"; talon_gene "34889"; talon_transcript "92130"; talon_exon "479499"; ccdsid "CCDS25656.1"; exon_status "KNOWN"; level "3"; protein_id "ENSMUSP00000074549.2"; source "ENSEMBL"; tag "CCDS";
chr11	ENSEMBL	exon	116076442	116076549	.	-	.	gene_id "ENSMUSG00000057948.12"; transcript_id "ENSMUST00000106450.7"; gene_type "protein_coding"; gene_status "KNOWN"; gene_name "Unc13d"; transcript_type "protein_coding"; transcript_status "KNOWN"; transcript_name "Unc13d-202"; exon_number "3"; exon_id "ENSMUSE00001216121.1"; talon_gene "34889"; talon_transcript "92130"; talon_exon "479501"; ccdsid "CCDS25656.1"; exon_status "KNOWN"; level "3"; protein_id "ENSMUSP00000074549.2"; source "ENSEMBL"; tag "CCDS";
chr11	ENSEMBL	exon	116076270	116076329	.	-	.	gene_id "ENSMUSG00000057948.12"; transcript_id "ENSMUST00000106450.7"; gene_type "protein_coding"; gene_status "KNOWN"; gene_name "Unc13d"; transcript_type "protein_coding"; transcript_status "KNOWN"; transcript_name "Unc13d-202"; exon_number "4"; exon_id "ENSMUSE00001214593.1"; talon_gene "34889"; talon_transcript "92130"; talon_exon "479503"; ccdsid "CCDS25656.1"; exon_status "KNOWN"; level "3"; protein_id "ENSMUSP00000074549.2"; source "ENSEMBL"; tag "CCDS";
chr11	ENSEMBL	exon	116076108	116076174	.	-	.	gene_id "ENSMUSG00000057948.12"; transcript_id "ENSMUST00000106450.7"; gene_type "protein_coding"; gene_status "KNOWN"; gene_name "Unc13d"; transcript_type "protein_coding"; transcript_status "KNOWN"; transcript_name "Unc13d-202"; exon_number "5"; exon_id "ENSMUSE00001374351.1"; talon_gene "34889"; talon_transcript "92130"; talon_exon "479505"; ccdsid "CCDS25656.1"; exon_status "KNOWN"; level "3"; protein_id "ENSMUSP00000074549.2"; source "ENSEMBL"; tag "CCDS";
chr11	ENSEMBL	exon	116075705	116075885	.	-	.	gene_id "ENSMUSG00000057948.12"; transcript_id "ENSMUST00000106450.7"; gene_type "protein_coding"; gene_status "KNOWN"; gene_name "Unc13d"; transcript_type "protein_coding"; transcript_status "KNOWN"; transcript_name "Unc13d-202"; exon_number "6"; exon_id "ENSMUSE00000585479.1"; talon_gene "34889"; talon_transcript "92130"; talon_exon "479507"; ccdsid "CCDS25656.1"; exon_status "KNOWN"; level "3"; protein_id "ENSMUSP00000074549.2"; source "ENSEMBL"; tag "CCDS";
chr11	ENSEMBL	exon	116074400	116074444	.	-	.	gene_id "ENSMUSG00000057948.12"; transcript_id "ENSMUST00000106450.7"; gene_type "protein_coding"; gene_status "KNOWN"; gene_name "Unc13d"; transcript_type "protein_coding"; transcript_status "KNOWN"; transcript_name "Unc13d-202"; exon_number "7"; exon_id "ENSMUSE00000585478.1"; talon_gene "34889"; talon_transcript "92130"; talon_exon "479509"; ccdsid "CCDS25656.1"; exon_status "KNOWN"; level "3"; protein_id "ENSMUSP00000074549.2"; source "ENSEMBL"; tag "CCDS";
chr11	ENSEMBL	exon	116074238	116074306	.	-	.	gene_id "ENSMUSG00000057948.12"; transcript_id "ENSMUST00000106450.7"; gene_type "protein_coding"; gene_status "KNOWN"; gene_name "Unc13d"; transcript_type "protein_coding"; transcript_status "KNOWN"; transcript_name "Unc13d-202"; exon_number "8"; exon_id "ENSMUSE00000585477.1"; talon_gene "34889"; talon_transcript "92130"; talon_exon "479511"; ccdsid "CCDS25656.1"; exon_status "KNOWN"; level "3"; protein_id "ENSMUSP00000074549.2"; source "ENSEMBL"; tag "CCDS";
chr11	ENSEMBL	exon	116074042	116074111	.	-	.	gene_id "ENSMUSG00000057948.12"; transcript_id "ENSMUST00000106450.7"; gene_type "protein_coding"; gene_status "KNOWN"; gene_name "Unc13d"; transcript_type "protein_coding"; transcript_status "KNOWN"; transcript_name "Unc13d-202"; exon_number "9"; exon_id "ENSMUSE00000585476.1"; talon_gene "34889"; talon_transcript "92130"; talon_exon "479513"; ccdsid "CCDS25656.1"; exon_status "KNOWN"; level "3"; protein_id "ENSMUSP00000074549.2"; source "ENSEMBL"; tag "CCDS";
chr11	ENSEMBL	exon	116073784	116073888	.	-	.	gene_id "ENSMUSG00000057948.12"; transcript_id "ENSMUST00000106450.7"; gene_type "protein_coding"; gene_status "KNOWN"; gene_name "Unc13d"; transcript_type "protein_coding"; transcript_status "KNOWN"; transcript_name "Unc13d-202"; exon_number "10"; exon_id "ENSMUSE00000585475.1"; talon_gene "34889"; talon_transcript "92130"; talon_exon "479515"; ccdsid "CCDS25656.1"; exon_status "KNOWN"; level "3"; protein_id "ENSMUSP00000074549.2"; source "ENSEMBL"; tag "CCDS";
chr11	ENSEMBL	exon	116073569	116073661	.	-	.	gene_id "ENSMUSG00000057948.12"; transcript_id "ENSMUST00000106450.7"; gene_type "protein_coding"; gene_status "KNOWN"; gene_name "Unc13d"; transcript_type "protein_coding"; transcript_status "KNOWN"; transcript_name "Unc13d-202"; exon_number "11"; exon_id "ENSMUSE00000585474.1"; talon_gene "34889"; talon_transcript "92130"; talon_exon "479517"; ccdsid "CCDS25656.1"; exon_status "KNOWN"; level "3"; protein_id "ENSMUSP00000074549.2"; source "ENSEMBL"; tag "CCDS";
chr11	ENSEMBL	exon	116073385	116073488	.	-	.	gene_id "ENSMUSG00000057948.12"; transcript_id "ENSMUST00000106450.7"; gene_type "protein_coding"; gene_status "KNOWN"; gene_name "Unc13d"; transcript_type "protein_coding"; transcript_status "KNOWN"; transcript_name "Unc13d-202"; exon_number "12"; exon_id "ENSMUSE00000585473.1"; talon_gene "34889"; talon_transcript "92130"; talon_exon "479519"; ccdsid "CCDS25656.1"; exon_status "KNOWN"; level "3"; protein_id "ENSMUSP00000074549.2"; source "ENSEMBL"; tag "CCDS";
chr11	ENSEMBL	exon	116070430	116070547	.	-	.	gene_id "ENSMUSG00000057948.12"; transcript_id "ENSMUST00000106450.7"; gene_type "protein_coding"; gene_status "KNOWN"; gene_name "Unc13d"; transcript_type "protein_coding"; transcript_status "KNOWN"; transcript_name "Unc13d-202"; exon_number "13"; exon_id "ENSMUSE00000585472.1"; talon_gene "34889"; talon_transcript "92130"; talon_exon "479521"; ccdsid "CCDS25656.1"; exon_status "KNOWN"; level "3"; protein_id "ENSMUSP00000074549.2"; source "ENSEMBL"; tag "CCDS";
chr11	ENSEMBL	exon	116070235	116070359	.	-	.	gene_id "ENSMUSG00000057948.12"; transcript_id "ENSMUST00000106450.7"; gene_type "protein_coding"; gene_status "KNOWN"; gene_name "Unc13d"; transcript_type "protein_coding"; transcript_status "KNOWN"; transcript_name "Unc13d-202"; exon_number "14"; exon_id "ENSMUSE00000585471.1"; talon_gene "34889"; talon_transcript "92130"; talon_exon "479523"; ccdsid "CCDS25656.1"; exon_status "KNOWN"; level "3"; protein_id "ENSMUSP00000074549.2"; source "ENSEMBL"; tag "CCDS";
chr11	ENSEMBL	exon	116070021	116070111	.	-	.	gene_id "ENSMUSG00000057948.12"; transcript_id "ENSMUST00000106450.7"; gene_type "protein_coding"; gene_status "KNOWN"; gene_name "Unc13d"; transcript_type "protein_coding"; transcript_status "KNOWN"; transcript_name "Unc13d-202"; exon_number "15"; exon_id "ENSMUSE00000585470.1"; talon_gene "34889"; talon_transcript "92130"; talon_exon "479525"; ccdsid "CCDS25656.1"; exon_status "KNOWN"; level "3"; protein_id "ENSMUSP00000074549.2"; source "ENSEMBL"; tag "CCDS";
chr11	ENSEMBL	exon	116069881	116069937	.	-	.	gene_id "ENSMUSG00000057948.12"; transcript_id "ENSMUST00000106450.7"; gene_type "protein_coding"; gene_status "KNOWN"; gene_name "Unc13d"; transcript_type "protein_coding"; transcript_status "KNOWN"; transcript_name "Unc13d-202"; exon_number "16"; exon_id "ENSMUSE00000669967.1"; talon_gene "34889"; talon_transcript "92130"; talon_exon "479527"; exon_status "KNOWN"; level "3"; protein_id "ENSMUSP00000102059.1"; source "ENSEMBL"; tag "appris_alternative_2";
chr11	ENSEMBL	exon	116069702	116069799	.	-	.	gene_id "ENSMUSG00000057948.12"; transcript_id "ENSMUST00000106450.7"; gene_type "protein_coding"; gene_status "KNOWN"; gene_name "Unc13d"; transcript_type "protein_coding"; transcript_status "KNOWN"; transcript_name "Unc13d-202"; exon_number "17"; exon_id "ENSMUSE00001265995.1"; talon_gene "34889"; talon_transcript "92130"; talon_exon "479529"; ccdsid "CCDS25656.1"; exon_status "KNOWN"; level "3"; protein_id "ENSMUSP00000074549.2"; source "ENSEMBL"; tag "CCDS";
chr11	ENSEMBL	exon	116069566	116069617	.	-	.	gene_id "ENSMUSG00000057948.12"; transcript_id "ENSMUST00000106450.7"; gene_type "protein_coding"; gene_status "KNOWN"; gene_name "Unc13d"; transcript_type "protein_coding"; transcript_status "KNOWN"; transcript_name "Unc13d-202"; exon_number "18"; exon_id "ENSMUSE00001312048.1"; talon_gene "34889"; talon_transcript "92130"; talon_exon "479531"; ccdsid "CCDS25656.1"; exon_status "KNOWN"; level "3"; protein_id "ENSMUSP00000074549.2"; source "ENSEMBL"; tag "CCDS";
chr11	ENSEMBL	exon	116069358	116069488	.	-	.	gene_id "ENSMUSG00000057948.12"; transcript_id "ENSMUST00000106450.7"; gene_type "protein_coding"; gene_status "KNOWN"; gene_name "Unc13d"; transcript_type "protein_coding"; transcript_status "KNOWN"; transcript_name "Unc13d-202"; exon_number "19"; exon_id "ENSMUSE00001251087.1"; talon_gene "34889"; talon_transcript "92130"; talon_exon "479533"; ccdsid "CCDS25656.1"; exon_status "KNOWN"; level "3"; protein_id "ENSMUSP00000074549.2"; source "ENSEMBL"; tag "CCDS";
chr11	ENSEMBL	exon	116069115	116069235	.	-	.	gene_id "ENSMUSG00000057948.12"; transcript_id "ENSMUST00000106450.7"; gene_type "protein_coding"; gene_status "KNOWN"; gene_name "Unc13d"; transcript_type "protein_coding"; transcript_status "KNOWN"; transcript_name "Unc13d-202"; exon_number "20"; exon_id "ENSMUSE00001313325.1"; talon_gene "34889"; talon_transcript "92130"; talon_exon "479535"; ccdsid "CCDS25656.1"; exon_status "KNOWN"; level "3"; protein_id "ENSMUSP00000074549.2"; source "ENSEMBL"; tag "CCDS";
chr11	ENSEMBL	exon	116068663	116068806	.	-	.	gene_id "ENSMUSG00000057948.12"; transcript_id "ENSMUST00000106450.7"; gene_type "protein_coding"; gene_status "KNOWN"; gene_name "Unc13d"; transcript_type "protein_coding"; transcript_status "KNOWN"; transcript_name "Unc13d-202"; exon_number "21"; exon_id "ENSMUSE00000585464.1"; talon_gene "34889"; talon_transcript "92130"; talon_exon "479537"; ccdsid "CCDS25656.1"; exon_status "KNOWN"; level "3"; protein_id "ENSMUSP00000074549.2"; source "ENSEMBL"; tag "CCDS";
chr11	ENSEMBL	exon	116068376	116068474	.	-	.	gene_id "ENSMUSG00000057948.12"; transcript_id "ENSMUST00000106450.7"; gene_type "protein_coding"; gene_status "KNOWN"; gene_name "Unc13d"; transcript_type "protein_coding"; transcript_status "KNOWN"; transcript_name "Unc13d-202"; exon_number "22"; exon_id "ENSMUSE00000585463.1"; talon_gene "34889"; talon_transcript "92130"; talon_exon "479539"; ccdsid "CCDS25656.1"; exon_status "KNOWN"; level "3"; protein_id "ENSMUSP00000074549.2"; source "ENSEMBL"; tag "CCDS";
chr11	ENSEMBL	exon	116068045	116068251	.	-	.	gene_id "ENSMUSG00000057948.12"; transcript_id "ENSMUST00000106450.7"; gene_type "protein_coding"; gene_status "KNOWN"; gene_name "Unc13d"; transcript_type "protein_coding"; transcript_status "KNOWN"; transcript_name "Unc13d-202"; exon_number "23"; exon_id "ENSMUSE00000585462.1"; talon_gene "34889"; talon_transcript "92130"; talon_exon "479541"; ccdsid "CCDS25656.1"; exon_status "KNOWN"; level "3"; protein_id "ENSMUSP00000074549.2"; source "ENSEMBL"; tag "CCDS";
chr11	ENSEMBL	exon	116067831	116067899	.	-	.	gene_id "ENSMUSG00000057948.12"; transcript_id "ENSMUST00000106450.7"; gene_type "protein_coding"; gene_status "KNOWN"; gene_name "Unc13d"; transcript_type "protein_coding"; transcript_status "KNOWN"; transcript_name "Unc13d-202"; exon_number "24"; exon_id "ENSMUSE00000585461.1"; talon_gene "34889"; talon_transcript "92130"; talon_exon "479543"; ccdsid "CCDS25656.1"; exon_status "KNOWN"; level "3"; protein_id "ENSMUSP00000074549.2"; source "ENSEMBL"; tag "CCDS";
chr11	ENSEMBL	exon	116066690	116066769	.	-	.	gene_id "ENSMUSG00000057948.12"; transcript_id "ENSMUST00000106450.7"; gene_type "protein_coding"; gene_status "KNOWN"; gene_name "Unc13d"; transcript_type "protein_coding"; transcript_status "KNOWN"; transcript_name "Unc13d-202"; exon_number "25"; exon_id "ENSMUSE00000585460.1"; talon_gene "34889"; talon_transcript "92130"; talon_exon "479545"; ccdsid "CCDS25656.1"; exon_status "KNOWN"; level "3"; protein_id "ENSMUSP00000074549.2"; source "ENSEMBL"; tag "CCDS";
chr11	ENSEMBL	exon	116065442	116065547	.	-	.	gene_id "ENSMUSG00000057948.12"; transcript_id "ENSMUST00000106450.7"; gene_type "protein_coding"; gene_status "KNOWN"; gene_name "Unc13d"; transcript_type "protein_coding"; transcript_status "KNOWN"; transcript_name "Unc13d-202"; exon_number "26"; exon_id "ENSMUSE00001231337.1"; talon_gene "34889"; talon_transcript "92130"; talon_exon "479547"; ccdsid "CCDS25656.1"; exon_status "KNOWN"; level "3"; protein_id "ENSMUSP00000074549.2"; source "ENSEMBL"; tag "CCDS";
chr11	ENSEMBL	exon	116065299	116065370	.	-	.	gene_id "ENSMUSG00000057948.12"; transcript_id "ENSMUST00000106450.7"; gene_type "protein_coding"; gene_status "KNOWN"; gene_name "Unc13d"; transcript_type "protein_coding"; transcript_status "KNOWN"; transcript_name "Unc13d-202"; exon_number "27"; exon_id "ENSMUSE00001263457.1"; talon_gene "34889"; talon_transcript "92130"; talon_exon "479549"; ccdsid "CCDS25656.1"; exon_status "KNOWN"; level "3"; protein_id "ENSMUSP00000074549.2"; source "ENSEMBL"; tag "CCDS";
chr11	ENSEMBL	exon	116064761	116064844	.	-	.	gene_id "ENSMUSG00000057948.12"; transcript_id "ENSMUST00000106450.7"; gene_type "protein_coding"; gene_status "KNOWN"; gene_name "Unc13d"; transcript_type "protein_coding"; transcript_status "KNOWN"; transcript_name "Unc13d-202"; exon_number "28"; exon_id "ENSMUSE00001293886.1"; talon_gene "34889"; talon_transcript "92130"; talon_exon "479551"; ccdsid "CCDS25656.1"; exon_status "KNOWN"; level "3"; protein_id "ENSMUSP00000074549.2"; source "ENSEMBL"; tag "CCDS";
chr11	ENSEMBL	exon	116064545	116064665	.	-	.	gene_id "ENSMUSG00000057948.12"; transcript_id "ENSMUST00000106450.7"; gene_type "protein_coding"; gene_status "KNOWN"; gene_name "Unc13d"; transcript_type "protein_coding"; transcript_status "KNOWN"; transcript_name "Unc13d-202"; exon_number "29"; exon_id "ENSMUSE00001205481.1"; talon_gene "34889"; talon_transcript "92130"; talon_exon "479553"; ccdsid "CCDS25656.1"; exon_status "KNOWN"; level "3"; protein_id "ENSMUSP00000074549.2"; source "ENSEMBL"; tag "CCDS";
chr11	ENSEMBL	exon	116064243	116064366	.	-	.	gene_id "ENSMUSG00000057948.12"; transcript_id "ENSMUST00000106450.7"; gene_type "protein_coding"; gene_status "KNOWN"; gene_name "Unc13d"; transcript_type "protein_coding"; transcript_status "KNOWN"; transcript_name "Unc13d-202"; exon_number "30"; exon_id "ENSMUSE00001306070.1"; talon_gene "34889"; talon_transcript "92130"; talon_exon "479555"; ccdsid "CCDS25656.1"; exon_status "KNOWN"; level "3"; protein_id "ENSMUSP00000074549.2"; source "ENSEMBL"; tag "CCDS";
chr11	ENSEMBL	exon	116063639	116063835	.	-	.	gene_id "ENSMUSG00000057948.12"; transcript_id "ENSMUST00000106450.7"; gene_type "protein_coding"; gene_status "KNOWN"; gene_name "Unc13d"; transcript_type "protein_coding"; transcript_status "KNOWN"; transcript_name "Unc13d-202"; exon_number "31"; exon_id "ENSMUSE00001269401.1"; talon_gene "34889"; talon_transcript "92130"; talon_exon "479557"; ccdsid "CCDS25656.1"; exon_status "KNOWN"; level "3"; protein_id "ENSMUSP00000074549.2"; source "ENSEMBL"; tag "CCDS";
chr11	HAVANA	exon	116062095	116062803	.	-	.	gene_id "ENSMUSG00000057948.12"; transcript_id "ENSMUST00000106450.7"; gene_type "protein_coding"; gene_status "KNOWN"; gene_name "Unc13d"; transcript_type "protein_coding"; transcript_status "KNOWN"; transcript_name "Unc13d-202"; exon_number "32"; exon_id "ENSMUSE00000669963.1"; talon_gene "34889"; talon_transcript "92130"; talon_exon "479559"; exon_status "KNOWN"; level "2"; protein_id "ENSMUSP00000102058.1"; source "HAVANA"; tag "appris_alternative_2";
chr11	HAVANA	transcript	116062638	116077590	.	-	.	gene_id "ENSMUSG00000057948.12"; transcript_id "ENSMUST00000174822.7"; gene_name "Unc13d"; gene_status "KNOWN"; gene_type "protein_coding"; transcript_type "protein_coding"; transcript_status "KNOWN"; transcript_name "Unc13d-209"; talon_gene "34889"; talon_transcript "92134"; ccdsid "CCDS25656.1"; havana_transcript "OTTMUST00000095853.1"; level "2"; protein_id "ENSMUSP00000134260.1"; source "HAVANA"; tag "CCDS"; transcript_support_level "1";
chr11	HAVANA	exon	116077448	116077590	.	-	.	gene_id "ENSMUSG00000057948.12"; transcript_id "ENSMUST00000174822.7"; gene_type "protein_coding"; gene_status "KNOWN"; gene_name "Unc13d"; transcript_type "protein_coding"; transcript_status "KNOWN"; transcript_name "Unc13d-209"; exon_number "1"; exon_id "ENSMUSE00000944347.1"; talon_gene "34889"; talon_transcript "92134"; talon_exon "479570"; ccdsid "CCDS25656.1"; exon_status "KNOWN"; level "2"; protein_id "ENSMUSP00000134260.1"; source "HAVANA"; tag "CCDS";
chr11	ENSEMBL	exon	116076752	116076787	.	-	.	gene_id "ENSMUSG00000057948.12"; transcript_id "ENSMUST00000174822.7"; gene_type "protein_coding"; gene_status "KNOWN"; gene_name "Unc13d"; transcript_type "protein_coding"; transcript_status "KNOWN"; transcript_name "Unc13d-209"; exon_number "2"; exon_id "ENSMUSE00001220969.1"; talon_gene "34889"; talon_transcript "92134"; talon_exon "479499"; ccdsid "CCDS25656.1"; exon_status "KNOWN"; level "3"; protein_id "ENSMUSP00000074549.2"; source "ENSEMBL"; tag "CCDS";
chr11	ENSEMBL	exon	116076442	116076549	.	-	.	gene_id "ENSMUSG00000057948.12"; transcript_id "ENSMUST00000174822.7"; gene_type "protein_coding"; gene_status "KNOWN"; gene_name "Unc13d"; transcript_type "protein_coding"; transcript_status "KNOWN"; transcript_name "Unc13d-209"; exon_number "3"; exon_id "ENSMUSE00001216121.1"; talon_gene "34889"; talon_transcript "92134"; talon_exon "479501"; ccdsid "CCDS25656.1"; exon_status "KNOWN"; level "3"; protein_id "ENSMUSP00000074549.2"; source "ENSEMBL"; tag "CCDS";
chr11	ENSEMBL	exon	116076270	116076329	.	-	.	gene_id "ENSMUSG00000057948.12"; transcript_id "ENSMUST00000174822.7"; gene_type "protein_coding"; gene_status "KNOWN"; gene_name "Unc13d"; transcript_type "protein_coding"; transcript_status "KNOWN"; transcript_name "Unc13d-209"; exon_number "4"; exon_id "ENSMUSE00001214593.1"; talon_gene "34889"; talon_transcript "92134"; talon_exon "479503"; ccdsid "CCDS25656.1"; exon_status "KNOWN"; level "3"; protein_id "ENSMUSP00000074549.2"; source "ENSEMBL"; tag "CCDS";
chr11	ENSEMBL	exon	116076108	116076174	.	-	.	gene_id "ENSMUSG00000057948.12"; transcript_id "ENSMUST00000174822.7"; gene_type "protein_coding"; gene_status "KNOWN"; gene_name "Unc13d"; transcript_type "protein_coding"; transcript_status "KNOWN"; transcript_name "Unc13d-209"; exon_number "5"; exon_id "ENSMUSE00001374351.1"; talon_gene "34889"; talon_transcript "92134"; talon_exon "479505"; ccdsid "CCDS25656.1"; exon_status "KNOWN"; level "3"; protein_id "ENSMUSP00000074549.2"; source "ENSEMBL"; tag "CCDS";
chr11	ENSEMBL	exon	116075705	116075885	.	-	.	gene_id "ENSMUSG00000057948.12"; transcript_id "ENSMUST00000174822.7"; gene_type "protein_coding"; gene_status "KNOWN"; gene_name "Unc13d"; transcript_type "protein_coding"; transcript_status "KNOWN"; transcript_name "Unc13d-209"; exon_number "6"; exon_id "ENSMUSE00000585479.1"; talon_gene "34889"; talon_transcript "92134"; talon_exon "479507"; ccdsid "CCDS25656.1"; exon_status "KNOWN"; level "3"; protein_id "ENSMUSP00000074549.2"; source "ENSEMBL"; tag "CCDS";
chr11	ENSEMBL	exon	116074400	116074444	.	-	.	gene_id "ENSMUSG00000057948.12"; transcript_id "ENSMUST00000174822.7"; gene_type "protein_coding"; gene_status "KNOWN"; gene_name "Unc13d"; transcript_type "protein_coding"; transcript_status "KNOWN"; transcript_name "Unc13d-209"; exon_number "7"; exon_id "ENSMUSE00000585478.1"; talon_gene "34889"; talon_transcript "92134"; talon_exon "479509"; ccdsid "CCDS25656.1"; exon_status "KNOWN"; level "3"; protein_id "ENSMUSP00000074549.2"; source "ENSEMBL"; tag "CCDS";
chr11	ENSEMBL	exon	116074238	116074306	.	-	.	gene_id "ENSMUSG00000057948.12"; transcript_id "ENSMUST00000174822.7"; gene_type "protein_coding"; gene_status "KNOWN"; gene_name "Unc13d"; transcript_type "protein_coding"; transcript_status "KNOWN"; transcript_name "Unc13d-209"; exon_number "8"; exon_id "ENSMUSE00000585477.1"; talon_gene "34889"; talon_transcript "92134"; talon_exon "479511"; ccdsid "CCDS25656.1"; exon_status "KNOWN"; level "3"; protein_id "ENSMUSP00000074549.2"; source "ENSEMBL"; tag "CCDS";
chr11	ENSEMBL	exon	116074042	116074111	.	-	.	gene_id "ENSMUSG00000057948.12"; transcript_id "ENSMUST00000174822.7"; gene_type "protein_coding"; gene_status "KNOWN"; gene_name "Unc13d"; transcript_type "protein_coding"; transcript_status "KNOWN"; transcript_name "Unc13d-209"; exon_number "9"; exon_id "ENSMUSE00000585476.1"; talon_gene "34889"; talon_transcript "92134"; talon_exon "479513"; ccdsid "CCDS25656.1"; exon_status "KNOWN"; level "3"; protein_id "ENSMUSP00000074549.2"; source "ENSEMBL"; tag "CCDS";
chr11	ENSEMBL	exon	116073784	116073888	.	-	.	gene_id "ENSMUSG00000057948.12"; transcript_id "ENSMUST00000174822.7"; gene_type "protein_coding"; gene_status "KNOWN"; gene_name "Unc13d"; transcript_type "protein_coding"; transcript_status "KNOWN"; transcript_name "Unc13d-209"; exon_number "10"; exon_id "ENSMUSE00000585475.1"; talon_gene "34889"; talon_transcript "92134"; talon_exon "479515"; ccdsid "CCDS25656.1"; exon_status "KNOWN"; level "3"; protein_id "ENSMUSP00000074549.2"; source "ENSEMBL"; tag "CCDS";
chr11	ENSEMBL	exon	116073569	116073661	.	-	.	gene_id "ENSMUSG00000057948.12"; transcript_id "ENSMUST00000174822.7"; gene_type "protein_coding"; gene_status "KNOWN"; gene_name "Unc13d"; transcript_type "protein_coding"; transcript_status "KNOWN"; transcript_name "Unc13d-209"; exon_number "11"; exon_id "ENSMUSE00000585474.1"; talon_gene "34889"; talon_transcript "92134"; talon_exon "479517"; ccdsid "CCDS25656.1"; exon_status "KNOWN"; level "3"; protein_id "ENSMUSP00000074549.2"; source "ENSEMBL"; tag "CCDS";
chr11	ENSEMBL	exon	116073385	116073488	.	-	.	gene_id "ENSMUSG00000057948.12"; transcript_id "ENSMUST00000174822.7"; gene_type "protein_coding"; gene_status "KNOWN"; gene_name "Unc13d"; transcript_type "protein_coding"; transcript_status "KNOWN"; transcript_name "Unc13d-209"; exon_number "12"; exon_id "ENSMUSE00000585473.1"; talon_gene "34889"; talon_transcript "92134"; talon_exon "479519"; ccdsid "CCDS25656.1"; exon_status "KNOWN"; level "3"; protein_id "ENSMUSP00000074549.2"; source "ENSEMBL"; tag "CCDS";
chr11	ENSEMBL	exon	116070430	116070547	.	-	.	gene_id "ENSMUSG00000057948.12"; transcript_id "ENSMUST00000174822.7"; gene_type "protein_coding"; gene_status "KNOWN"; gene_name "Unc13d"; transcript_type "protein_coding"; transcript_status "KNOWN"; transcript_name "Unc13d-209"; exon_number "13"; exon_id "ENSMUSE00000585472.1"; talon_gene "34889"; talon_transcript "92134"; talon_exon "479521"; ccdsid "CCDS25656.1"; exon_status "KNOWN"; level "3"; protein_id "ENSMUSP00000074549.2"; source "ENSEMBL"; tag "CCDS";
chr11	ENSEMBL	exon	116070235	116070359	.	-	.	gene_id "ENSMUSG00000057948.12"; transcript_id "ENSMUST00000174822.7"; gene_type "protein_coding"; gene_status "KNOWN"; gene_name "Unc13d"; transcript_type "protein_coding"; transcript_status "KNOWN"; transcript_name "Unc13d-209"; exon_number "14"; exon_id "ENSMUSE00000585471.1"; talon_gene "34889"; talon_transcript "92134"; talon_exon "479523"; ccdsid "CCDS25656.1"; exon_status "KNOWN"; level "3"; protein_id "ENSMUSP00000074549.2"; source "ENSEMBL"; tag "CCDS";
chr11	ENSEMBL	exon	116070021	116070111	.	-	.	gene_id "ENSMUSG00000057948.12"; transcript_id "ENSMUST00000174822.7"; gene_type "protein_coding"; gene_status "KNOWN"; gene_name "Unc13d"; transcript_type "protein_coding"; transcript_status "KNOWN"; transcript_name "Unc13d-209"; exon_number "15"; exon_id "ENSMUSE00000585470.1"; talon_gene "34889"; talon_transcript "92134"; talon_exon "479525"; ccdsid "CCDS25656.1"; exon_status "KNOWN"; level "3"; protein_id "ENSMUSP00000074549.2"; source "ENSEMBL"; tag "CCDS";
chr11	HAVANA	exon	116069887	116069937	.	-	.	gene_id "ENSMUSG00000057948.12"; transcript_id "ENSMUST00000174822.7"; gene_type "protein_coding"; gene_status "KNOWN"; gene_name "Unc13d"; transcript_type "protein_coding"; transcript_status "KNOWN"; transcript_name "Unc13d-209"; exon_number "16"; exon_id "ENSMUSE00000585469.1"; talon_gene "34889"; talon_transcript "92134"; talon_exon "479563"; ccdsid "CCDS25656.1"; exon_status "KNOWN"; level "2"; protein_id "ENSMUSP00000134260.1"; source "HAVANA"; tag "CCDS";
chr11	ENSEMBL	exon	116069702	116069799	.	-	.	gene_id "ENSMUSG00000057948.12"; transcript_id "ENSMUST00000174822.7"; gene_type "protein_coding"; gene_status "KNOWN"; gene_name "Unc13d"; transcript_type "protein_coding"; transcript_status "KNOWN"; transcript_name "Unc13d-209"; exon_number "17"; exon_id "ENSMUSE00001265995.1"; talon_gene "34889"; talon_transcript "92134"; talon_exon "479529"; ccdsid "CCDS25656.1"; exon_status "KNOWN"; level "3"; protein_id "ENSMUSP00000074549.2"; source "ENSEMBL"; tag "CCDS";
chr11	ENSEMBL	exon	116069566	116069617	.	-	.	gene_id "ENSMUSG00000057948.12"; transcript_id "ENSMUST00000174822.7"; gene_type "protein_coding"; gene_status "KNOWN"; gene_name "Unc13d"; transcript_type "protein_coding"; transcript_status "KNOWN"; transcript_name "Unc13d-209"; exon_number "18"; exon_id "ENSMUSE00001312048.1"; talon_gene "34889"; talon_transcript "92134"; talon_exon "479531"; ccdsid "CCDS25656.1"; exon_status "KNOWN"; level "3"; protein_id "ENSMUSP00000074549.2"; source "ENSEMBL"; tag "CCDS";
chr11	ENSEMBL	exon	116069358	116069488	.	-	.	gene_id "ENSMUSG00000057948.12"; transcript_id "ENSMUST00000174822.7"; gene_type "protein_coding"; gene_status "KNOWN"; gene_name "Unc13d"; transcript_type "protein_coding"; transcript_status "KNOWN"; transcript_name "Unc13d-209"; exon_number "19"; exon_id "ENSMUSE00001251087.1"; talon_gene "34889"; talon_transcript "92134"; talon_exon "479533"; ccdsid "CCDS25656.1"; exon_status "KNOWN"; level "3"; protein_id "ENSMUSP00000074549.2"; source "ENSEMBL"; tag "CCDS";
chr11	ENSEMBL	exon	116069115	116069235	.	-	.	gene_id "ENSMUSG00000057948.12"; transcript_id "ENSMUST00000174822.7"; gene_type "protein_coding"; gene_status "KNOWN"; gene_name "Unc13d"; transcript_type "protein_coding"; transcript_status "KNOWN"; transcript_name "Unc13d-209"; exon_number "20"; exon_id "ENSMUSE00001313325.1"; talon_gene "34889"; talon_transcript "92134"; talon_exon "479535"; ccdsid "CCDS25656.1"; exon_status "KNOWN"; level "3"; protein_id "ENSMUSP00000074549.2"; source "ENSEMBL"; tag "CCDS";
chr11	ENSEMBL	exon	116068663	116068806	.	-	.	gene_id "ENSMUSG00000057948.12"; transcript_id "ENSMUST00000174822.7"; gene_type "protein_coding"; gene_status "KNOWN"; gene_name "Unc13d"; transcript_type "protein_coding"; transcript_status "KNOWN"; transcript_name "Unc13d-209"; exon_number "21"; exon_id "ENSMUSE00000585464.1"; talon_gene "34889"; talon_transcript "92134"; talon_exon "479537"; ccdsid "CCDS25656.1"; exon_status "KNOWN"; level "3"; protein_id "ENSMUSP00000074549.2"; source "ENSEMBL"; tag "CCDS";
chr11	ENSEMBL	exon	116068376	116068474	.	-	.	gene_id "ENSMUSG00000057948.12"; transcript_id "ENSMUST00000174822.7"; gene_type "protein_coding"; gene_status "KNOWN"; gene_name "Unc13d"; transcript_type "protein_coding"; transcript_status "KNOWN"; transcript_name "Unc13d-209"; exon_number "22"; exon_id "ENSMUSE00000585463.1"; talon_gene "34889"; talon_transcript "92134"; talon_exon "479539"; ccdsid "CCDS25656.1"; exon_status "KNOWN"; level "3"; protein_id "ENSMUSP00000074549.2"; source "ENSEMBL"; tag "CCDS";
chr11	ENSEMBL	exon	116068045	116068251	.	-	.	gene_id "ENSMUSG00000057948.12"; transcript_id "ENSMUST00000174822.7"; gene_type "protein_coding"; gene_status "KNOWN"; gene_name "Unc13d"; transcript_type "protein_coding"; transcript_status "KNOWN"; transcript_name "Unc13d-209"; exon_number "23"; exon_id "ENSMUSE00000585462.1"; talon_gene "34889"; talon_transcript "92134"; talon_exon "479541"; ccdsid "CCDS25656.1"; exon_status "KNOWN"; level "3"; protein_id "ENSMUSP00000074549.2"; source "ENSEMBL"; tag "CCDS";
chr11	ENSEMBL	exon	116067831	116067899	.	-	.	gene_id "ENSMUSG00000057948.12"; transcript_id "ENSMUST00000174822.7"; gene_type "protein_coding"; gene_status "KNOWN"; gene_name "Unc13d"; transcript_type "protein_coding"; transcript_status "KNOWN"; transcript_name "Unc13d-209"; exon_number "24"; exon_id "ENSMUSE00000585461.1"; talon_gene "34889"; talon_transcript "92134"; talon_exon "479543"; ccdsid "CCDS25656.1"; exon_status "KNOWN"; level "3"; protein_id "ENSMUSP00000074549.2"; source "ENSEMBL"; tag "CCDS";
chr11	ENSEMBL	exon	116066690	116066769	.	-	.	gene_id "ENSMUSG00000057948.12"; transcript_id "ENSMUST00000174822.7"; gene_type "protein_coding"; gene_status "KNOWN"; gene_name "Unc13d"; transcript_type "protein_coding"; transcript_status "KNOWN"; transcript_name "Unc13d-209"; exon_number "25"; exon_id "ENSMUSE00000585460.1"; talon_gene "34889"; talon_transcript "92134"; talon_exon "479545"; ccdsid "CCDS25656.1"; exon_status "KNOWN"; level "3"; protein_id "ENSMUSP00000074549.2"; source "ENSEMBL"; tag "CCDS";
chr11	ENSEMBL	exon	116065442	116065547	.	-	.	gene_id "ENSMUSG00000057948.12"; transcript_id "ENSMUST00000174822.7"; gene_type "protein_coding"; gene_status "KNOWN"; gene_name "Unc13d"; transcript_type "protein_coding"; transcript_status "KNOWN"; transcript_name "Unc13d-209"; exon_number "26"; exon_id "ENSMUSE00001231337.1"; talon_gene "34889"; talon_transcript "92134"; talon_exon "479547"; ccdsid "CCDS25656.1"; exon_status "KNOWN"; level "3"; protein_id "ENSMUSP00000074549.2"; source "ENSEMBL"; tag "CCDS";
chr11	ENSEMBL	exon	116065299	116065370	.	-	.	gene_id "ENSMUSG00000057948.12"; transcript_id "ENSMUST00000174822.7"; gene_type "protein_coding"; gene_status "KNOWN"; gene_name "Unc13d"; transcript_type "protein_coding"; transcript_status "KNOWN"; transcript_name "Unc13d-209"; exon_number "27"; exon_id "ENSMUSE00001263457.1"; talon_gene "34889"; talon_transcript "92134"; talon_exon "479549"; ccdsid "CCDS25656.1"; exon_status "KNOWN"; level "3"; protein_id "ENSMUSP00000074549.2"; source "ENSEMBL"; tag "CCDS";
chr11	ENSEMBL	exon	116064761	116064844	.	-	.	gene_id "ENSMUSG00000057948.12"; transcript_id "ENSMUST00000174822.7"; gene_type "protein_coding"; gene_status "KNOWN"; gene_name "Unc13d"; transcript_type "protein_coding"; transcript_status "KNOWN"; transcript_name "Unc13d-209"; exon_number "28"; exon_id "ENSMUSE00001293886.1"; talon_gene "34889"; talon_transcript "92134"; talon_exon "479551"; ccdsid "CCDS25656.1"; exon_status "KNOWN"; level "3"; protein_id "ENSMUSP00000074549.2"; source "ENSEMBL"; tag "CCDS";
chr11	ENSEMBL	exon	116064545	116064665	.	-	.	gene_id "ENSMUSG00000057948.12"; transcript_id "ENSMUST00000174822.7"; gene_type "protein_coding"; gene_status "KNOWN"; gene_name "Unc13d"; transcript_type "protein_coding"; transcript_status "KNOWN"; transcript_name "Unc13d-209"; exon_number "29"; exon_id "ENSMUSE00001205481.1"; talon_gene "34889"; talon_transcript "92134"; talon_exon "479553"; ccdsid "CCDS25656.1"; exon_status "KNOWN"; level "3"; protein_id "ENSMUSP00000074549.2"; source "ENSEMBL"; tag "CCDS";
chr11	ENSEMBL	exon	116064243	116064366	.	-	.	gene_id "ENSMUSG00000057948.12"; transcript_id "ENSMUST00000174822.7"; gene_type "protein_coding"; gene_status "KNOWN"; gene_name "Unc13d"; transcript_type "protein_coding"; transcript_status "KNOWN"; transcript_name "Unc13d-209"; exon_number "30"; exon_id "ENSMUSE00001306070.1"; talon_gene "34889"; talon_transcript "92134"; talon_exon "479555"; ccdsid "CCDS25656.1"; exon_status "KNOWN"; level "3"; protein_id "ENSMUSP00000074549.2"; source "ENSEMBL"; tag "CCDS";
chr11	ENSEMBL	exon	116063639	116063835	.	-	.	gene_id "ENSMUSG00000057948.12"; transcript_id "ENSMUST00000174822.7"; gene_type "protein_coding"; gene_status "KNOWN"; gene_name "Unc13d"; transcript_type "protein_coding"; transcript_status "KNOWN"; transcript_name "Unc13d-209"; exon_number "31"; exon_id "ENSMUSE00001269401.1"; talon_gene "34889"; talon_transcript "92134"; talon_exon "479557"; ccdsid "CCDS25656.1"; exon_status "KNOWN"; level "3"; protein_id "ENSMUSP00000074549.2"; source "ENSEMBL"; tag "CCDS";
chr11	HAVANA	exon	116062638	116062803	.	-	.	gene_id "ENSMUSG00000057948.12"; transcript_id "ENSMUST00000174822.7"; gene_type "protein_coding"; gene_status "KNOWN"; gene_name "Unc13d"; transcript_type "protein_coding"; transcript_status "KNOWN"; transcript_name "Unc13d-209"; exon_number "32"; exon_id "ENSMUSE00000935640.1"; talon_gene "34889"; talon_transcript "92134"; talon_exon "479571"; ccdsid "CCDS25656.1"; exon_status "KNOWN"; level "2"; protein_id "ENSMUSP00000134260.1"; source "HAVANA"; tag "CCDS";
chr11	HAVANA	gene	116078573	116086972	.	-	.	gene_id "ENSMUSG00000034341.17"; gene_name "Wbp2"; gene_status "KNOWN"; gene_type "protein_coding"; talon_gene "34890"; havana_gene "OTTMUSG00000003690.1"; level "2";
chr11	HAVANA	transcript	116078573	116086995	.	-	.	gene_id "ENSMUSG00000034341.17"; transcript_id "ENSMUST00000074628.12"; gene_name "Wbp2"; gene_status "KNOWN"; gene_type "protein_coding"; transcript_type "protein_coding"; transcript_status "KNOWN"; transcript_name "Wbp2-201"; talon_gene "34890"; talon_transcript "92139"; ccdsid "CCDS25657.1"; havana_transcript "OTTMUST00000008000.1"; level "2"; protein_id "ENSMUSP00000074204.6"; source "HAVANA"; tag "CCDS"; transcript_support_level "1";
chr11	HAVANA	exon	116086867	116086995	.	-	.	gene_id "ENSMUSG00000034341.17"; transcript_id "ENSMUST00000074628.12"; gene_type "protein_coding"; gene_status "KNOWN"; gene_name "Wbp2"; transcript_type "protein_coding"; transcript_status "KNOWN"; transcript_name "Wbp2-201"; exon_number "1"; exon_id "ENSMUSE00001297744.1"; talon_gene "34890"; talon_transcript "92139"; talon_exon "479582"; ccdsid "CCDS25657.1"; exon_status "KNOWN"; level "2"; protein_id "ENSMUSP00000074204.6"; source "HAVANA"; tag "CCDS";
chr11	HAVANA	exon	116083839	116083947	.	-	.	gene_id "ENSMUSG00000034341.17"; transcript_id "ENSMUST00000074628.12"; gene_type "protein_coding"; gene_status "KNOWN"; gene_name "Wbp2"; transcript_type "protein_coding"; transcript_status "KNOWN"; transcript_name "Wbp2-201"; exon_number "2"; exon_id "ENSMUSE00001285821.1"; talon_gene "34890"; talon_transcript "92139"; talon_exon "479584"; ccdsid "CCDS25657.1"; exon_status "KNOWN"; level "2"; protein_id "ENSMUSP00000074204.6"; source "HAVANA"; tag "CCDS";
chr11	HAVANA	exon	116082276	116082411	.	-	.	gene_id "ENSMUSG00000034341.17"; transcript_id "ENSMUST00000074628.12"; gene_type "protein_coding"; gene_status "KNOWN"; gene_name "Wbp2"; transcript_type "protein_coding"; transcript_status "KNOWN"; transcript_name "Wbp2-201"; exon_number "3"; exon_id "ENSMUSE00000252777.1"; talon_gene "34890"; talon_transcript "92139"; talon_exon "479586"; ccdsid "CCDS25657.1"; exon_status "KNOWN"; level "2"; protein_id "ENSMUSP00000074204.6"; source "HAVANA"; tag "CCDS";
chr11	HAVANA	exon	116081232	116081324	.	-	.	gene_id "ENSMUSG00000034341.17"; transcript_id "ENSMUST00000074628.12"; gene_type "protein_coding"; gene_status "KNOWN"; gene_name "Wbp2"; transcript_type "protein_coding"; transcript_status "KNOWN"; transcript_name "Wbp2-201"; exon_number "4"; exon_id "ENSMUSE00000252770.1"; talon_gene "34890"; talon_transcript "92139"; talon_exon "479588"; ccdsid "CCDS25657.1"; exon_status "KNOWN"; level "2"; protein_id "ENSMUSP00000074204.6"; source "HAVANA"; tag "CCDS";
chr11	HAVANA	exon	116080546	116080680	.	-	.	gene_id "ENSMUSG00000034341.17"; transcript_id "ENSMUST00000074628.12"; gene_type "protein_coding"; gene_status "KNOWN"; gene_name "Wbp2"; transcript_type "protein_coding"; transcript_status "KNOWN"; transcript_name "Wbp2-201"; exon_number "5"; exon_id "ENSMUSE00001303893.1"; talon_gene "34890"; talon_transcript "92139"; talon_exon "479590"; ccdsid "CCDS25657.1"; exon_status "KNOWN"; level "2"; protein_id "ENSMUSP00000074204.6"; source "HAVANA"; tag "CCDS";
chr11	HAVANA	exon	116080222	116080344	.	-	.	gene_id "ENSMUSG00000034341.17"; transcript_id "ENSMUST00000074628.12"; gene_type "protein_coding"; gene_status "KNOWN"; gene_name "Wbp2"; transcript_type "protein_coding"; transcript_status "KNOWN"; transcript_name "Wbp2-201"; exon_number "6"; exon_id "ENSMUSE00001312474.1"; talon_gene "34890"; talon_transcript "92139"; talon_exon "479592"; ccdsid "CCDS25657.1"; exon_status "KNOWN"; level "2"; protein_id "ENSMUSP00000074204.6"; source "HAVANA"; tag "CCDS";
chr11	HAVANA	exon	116079708	116079784	.	-	.	gene_id "ENSMUSG00000034341.17"; transcript_id "ENSMUST00000074628.12"; gene_type "protein_coding"; gene_status "KNOWN"; gene_name "Wbp2"; transcript_type "protein_coding"; transcript_status "KNOWN"; transcript_name "Wbp2-201"; exon_number "7"; exon_id "ENSMUSE00001257871.1"; talon_gene "34890"; talon_transcript "92139"; talon_exon "479594"; ccdsid "CCDS25657.1"; exon_status "KNOWN"; level "2"; protein_id "ENSMUSP00000074204.6"; source "HAVANA"; tag "CCDS";
chr11	HAVANA	exon	116078573	116079596	.	-	.	gene_id "ENSMUSG00000034341.17"; transcript_id "ENSMUST00000074628.12"; gene_type "protein_coding"; gene_status "KNOWN"; gene_name "Wbp2"; transcript_type "protein_coding"; transcript_status "KNOWN"; transcript_name "Wbp2-201"; exon_number "8"; exon_id "ENSMUSE00000669944.3"; talon_gene "34890"; talon_transcript "92139"; talon_exon "479596"; ccdsid "CCDS25657.1"; exon_status "KNOWN"; level "2"; protein_id "ENSMUSP00000074204.6"; source "HAVANA"; tag "CCDS";
chr11	HAVANA	transcript	116079252	116086995	.	-	.	gene_id "ENSMUSG00000034341.17"; transcript_id "ENSMUST00000106444.3"; gene_name "Wbp2"; gene_status "KNOWN"; gene_type "protein_coding"; transcript_type "protein_coding"; transcript_status "KNOWN"; transcript_name "Wbp2-202"; talon_gene "34890"; talon_transcript "92140"; ccdsid "CCDS83934.1"; havana_transcript "OTTMUST00000008001.1"; level "2"; protein_id "ENSMUSP00000102052.3"; source "HAVANA"; tag "CCDS"; transcript_support_level "2";
chr11	HAVANA	exon	116086867	116086995	.	-	.	gene_id "ENSMUSG00000034341.17"; transcript_id "ENSMUST00000106444.3"; gene_type "protein_coding"; gene_status "KNOWN"; gene_name "Wbp2"; transcript_type "protein_coding"; transcript_status "KNOWN"; transcript_name "Wbp2-202"; exon_number "1"; exon_id "ENSMUSE00001297744.1"; talon_gene "34890"; talon_transcript "92140"; talon_exon "479582"; ccdsid "CCDS25657.1"; exon_status "KNOWN"; level "2"; protein_id "ENSMUSP00000074204.6"; source "HAVANA"; tag "CCDS";
chr11	HAVANA	exon	116083839	116083947	.	-	.	gene_id "ENSMUSG00000034341.17"; transcript_id "ENSMUST00000106444.3"; gene_type "protein_coding"; gene_status "KNOWN"; gene_name "Wbp2"; transcript_type "protein_coding"; transcript_status "KNOWN"; transcript_name "Wbp2-202"; exon_number "2"; exon_id "ENSMUSE00001285821.1"; talon_gene "34890"; talon_transcript "92140"; talon_exon "479584"; ccdsid "CCDS25657.1"; exon_status "KNOWN"; level "2"; protein_id "ENSMUSP00000074204.6"; source "HAVANA"; tag "CCDS";
chr11	HAVANA	exon	116082276	116082411	.	-	.	gene_id "ENSMUSG00000034341.17"; transcript_id "ENSMUST00000106444.3"; gene_type "protein_coding"; gene_status "KNOWN"; gene_name "Wbp2"; transcript_type "protein_coding"; transcript_status "KNOWN"; transcript_name "Wbp2-202"; exon_number "3"; exon_id "ENSMUSE00000252777.1"; talon_gene "34890"; talon_transcript "92140"; talon_exon "479586"; ccdsid "CCDS25657.1"; exon_status "KNOWN"; level "2"; protein_id "ENSMUSP00000074204.6"; source "HAVANA"; tag "CCDS";
chr11	HAVANA	exon	116081232	116081324	.	-	.	gene_id "ENSMUSG00000034341.17"; transcript_id "ENSMUST00000106444.3"; gene_type "protein_coding"; gene_status "KNOWN"; gene_name "Wbp2"; transcript_type "protein_coding"; transcript_status "KNOWN"; transcript_name "Wbp2-202"; exon_number "4"; exon_id "ENSMUSE00000252770.1"; talon_gene "34890"; talon_transcript "92140"; talon_exon "479588"; ccdsid "CCDS25657.1"; exon_status "KNOWN"; level "2"; protein_id "ENSMUSP00000074204.6"; source "HAVANA"; tag "CCDS";
chr11	HAVANA	exon	116080222	116080344	.	-	.	gene_id "ENSMUSG00000034341.17"; transcript_id "ENSMUST00000106444.3"; gene_type "protein_coding"; gene_status "KNOWN"; gene_name "Wbp2"; transcript_type "protein_coding"; transcript_status "KNOWN"; transcript_name "Wbp2-202"; exon_number "5"; exon_id "ENSMUSE00001312474.1"; talon_gene "34890"; talon_transcript "92140"; talon_exon "479592"; ccdsid "CCDS25657.1"; exon_status "KNOWN"; level "2"; protein_id "ENSMUSP00000074204.6"; source "HAVANA"; tag "CCDS";
chr11	HAVANA	exon	116079708	116079784	.	-	.	gene_id "ENSMUSG00000034341.17"; transcript_id "ENSMUST00000106444.3"; gene_type "protein_coding"; gene_status "KNOWN"; gene_name "Wbp2"; transcript_type "protein_coding"; transcript_status "KNOWN"; transcript_name "Wbp2-202"; exon_number "6"; exon_id "ENSMUSE00001257871.1"; talon_gene "34890"; talon_transcript "92140"; talon_exon "479594"; ccdsid "CCDS25657.1"; exon_status "KNOWN"; level "2"; protein_id "ENSMUSP00000074204.6"; source "HAVANA"; tag "CCDS";
chr11	HAVANA	exon	116079252	116079596	.	-	.	gene_id "ENSMUSG00000034341.17"; transcript_id "ENSMUST00000106444.3"; gene_type "protein_coding"; gene_status "KNOWN"; gene_name "Wbp2"; transcript_type "protein_coding"; transcript_status "KNOWN"; transcript_name "Wbp2-202"; exon_number "7"; exon_id "ENSMUSE00000785034.1"; talon_gene "34890"; talon_transcript "92140"; talon_exon "479598"; ccdsid "CCDS83934.1"; exon_status "KNOWN"; level "2"; protein_id "ENSMUSP00000102052.3"; source "HAVANA"; tag "CCDS";
chr11	HAVANA	transcript	116079397	116081485	.	-	.	gene_id "ENSMUSG00000034341.17"; transcript_id "ENSMUST00000145278.1"; gene_name "Wbp2"; gene_status "KNOWN"; gene_type "protein_coding"; transcript_type "processed_transcript"; transcript_status "KNOWN"; transcript_name "Wbp2-204"; talon_gene "34890"; talon_transcript "92141"; havana_transcript "OTTMUST00000008004.1"; level "2"; source "HAVANA"; transcript_support_level "2";
chr11	HAVANA	exon	116081232	116081485	.	-	.	gene_id "ENSMUSG00000034341.17"; transcript_id "ENSMUST00000145278.1"; gene_type "protein_coding"; gene_status "KNOWN"; gene_name "Wbp2"; transcript_type "processed_transcript"; transcript_status "KNOWN"; transcript_name "Wbp2-204"; exon_number "1"; exon_id "ENSMUSE00000758769.1"; talon_gene "34890"; talon_transcript "92141"; talon_exon "479599"; exon_status "KNOWN"; level "2"; source "HAVANA";
chr11	HAVANA	exon	116080546	116080680	.	-	.	gene_id "ENSMUSG00000034341.17"; transcript_id "ENSMUST00000145278.1"; gene_type "protein_coding"; gene_status "KNOWN"; gene_name "Wbp2"; transcript_type "processed_transcript"; transcript_status "KNOWN"; transcript_name "Wbp2-204"; exon_number "2"; exon_id "ENSMUSE00001303893.1"; talon_gene "34890"; talon_transcript "92141"; talon_exon "479590"; ccdsid "CCDS25657.1"; exon_status "KNOWN"; level "2"; protein_id "ENSMUSP00000074204.6"; source "HAVANA"; tag "CCDS";
chr11	HAVANA	exon	116080222	116080344	.	-	.	gene_id "ENSMUSG00000034341.17"; transcript_id "ENSMUST00000145278.1"; gene_type "protein_coding"; gene_status "KNOWN"; gene_name "Wbp2"; transcript_type "processed_transcript"; transcript_status "KNOWN"; transcript_name "Wbp2-204"; exon_number "3"; exon_id "ENSMUSE00001312474.1"; talon_gene "34890"; talon_transcript "92141"; talon_exon "479592"; ccdsid "CCDS25657.1"; exon_status "KNOWN"; level "2"; protein_id "ENSMUSP00000074204.6"; source "HAVANA"; tag "CCDS";
chr11	HAVANA	exon	116079708	116079784	.	-	.	gene_id "ENSMUSG00000034341.17"; transcript_id "ENSMUST00000145278.1"; gene_type "protein_coding"; gene_status "KNOWN"; gene_name "Wbp2"; transcript_type "processed_transcript"; transcript_status "KNOWN"; transcript_name "Wbp2-204"; exon_number "4"; exon_id "ENSMUSE00001257871.1"; talon_gene "34890"; talon_transcript "92141"; talon_exon "479594"; ccdsid "CCDS25657.1"; exon_status "KNOWN"; level "2"; protein_id "ENSMUSP00000074204.6"; source "HAVANA"; tag "CCDS";
chr11	HAVANA	exon	116079397	116079596	.	-	.	gene_id "ENSMUSG00000034341.17"; transcript_id "ENSMUST00000145278.1"; gene_type "protein_coding"; gene_status "KNOWN"; gene_name "Wbp2"; transcript_type "processed_transcript"; transcript_status "KNOWN"; transcript_name "Wbp2-204"; exon_number "5"; exon_id "ENSMUSE00000760009.1"; talon_gene "34890"; talon_transcript "92141"; talon_exon "479600"; exon_status "KNOWN"; level "2"; source "HAVANA";
chr11	HAVANA	transcript	116083096	116086972	.	-	.	gene_id "ENSMUSG00000034341.17"; transcript_id "ENSMUST00000129532.1"; gene_name "Wbp2"; gene_status "KNOWN"; gene_type "protein_coding"; transcript_type "processed_transcript"; transcript_status "KNOWN"; transcript_name "Wbp2-203"; talon_gene "34890"; talon_transcript "92143"; havana_transcript "OTTMUST00000008002.1"; level "2"; source "HAVANA"; transcript_support_level "1";
chr11	HAVANA	exon	116086867	116086972	.	-	.	gene_id "ENSMUSG00000034341.17"; transcript_id "ENSMUST00000129532.1"; gene_type "protein_coding"; gene_status "KNOWN"; gene_name "Wbp2"; transcript_type "processed_transcript"; transcript_status "KNOWN"; transcript_name "Wbp2-203"; exon_number "1"; exon_id "ENSMUSE00000784394.1"; talon_gene "34890"; talon_transcript "92143"; talon_exon "479602"; exon_status "KNOWN"; level "2"; source "HAVANA";
chr11	HAVANA	exon	116083096	116083947	.	-	.	gene_id "ENSMUSG00000034341.17"; transcript_id "ENSMUST00000129532.1"; gene_type "protein_coding"; gene_status "KNOWN"; gene_name "Wbp2"; transcript_type "processed_transcript"; transcript_status "KNOWN"; transcript_name "Wbp2-203"; exon_number "2"; exon_id "ENSMUSE00000759043.1"; talon_gene "34890"; talon_transcript "92143"; talon_exon "479603"; exon_status "KNOWN"; level "2"; source "HAVANA";
chr11	HAVANA	gene	116105752	116108035	.	-	.	gene_id "ENSMUSG00000020773.11"; gene_name "Trim47"; gene_status "KNOWN"; gene_type "protein_coding"; talon_gene "34891"; havana_gene "OTTMUSG00000003688.2"; level "2"; tag "overlapping_locus";
chr11	HAVANA	transcript	116105752	116108119	.	-	.	gene_id "ENSMUSG00000020773.11"; transcript_id "ENSMUST00000141531.7"; gene_name "Trim47"; gene_status "KNOWN"; gene_type "protein_coding"; transcript_type "processed_transcript"; transcript_status "KNOWN"; transcript_name "Trim47-206"; talon_gene "34891"; talon_transcript "92144"; havana_transcript "OTTMUST00000007996.2"; level "2"; source "HAVANA"; transcript_support_level "1";
chr11	HAVANA	exon	116107778	116108119	.	-	.	gene_id "ENSMUSG00000020773.11"; transcript_id "ENSMUST00000141531.7"; gene_type "protein_coding"; gene_status "KNOWN"; gene_name "Trim47"; transcript_type "processed_transcript"; transcript_status "KNOWN"; transcript_name "Trim47-206"; exon_number "1"; exon_id "ENSMUSE00000841639.1"; talon_gene "34891"; talon_transcript "92144"; talon_exon "479604"; exon_status "KNOWN"; level "2"; source "HAVANA";
chr11	HAVANA	exon	116107424	116107622	.	-	.	gene_id "ENSMUSG00000020773.11"; transcript_id "ENSMUST00000141531.7"; gene_type "protein_coding"; gene_status "KNOWN"; gene_name "Trim47"; transcript_type "processed_transcript"; transcript_status "KNOWN"; transcript_name "Trim47-206"; exon_number "2"; exon_id "ENSMUSE00001305648.1"; talon_gene "34891"; talon_transcript "92144"; talon_exon "479606"; ccdsid "CCDS56822.1"; exon_status "KNOWN"; level "2"; protein_id "ENSMUSP00000102049.1"; source "HAVANA"; tag "CCDS";
chr11	HAVANA	exon	116106932	116107003	.	-	.	gene_id "ENSMUSG00000020773.11"; transcript_id "ENSMUST00000141531.7"; gene_type "protein_coding"; gene_status "KNOWN"; gene_name "Trim47"; transcript_type "processed_transcript"; transcript_status "KNOWN"; transcript_name "Trim47-206"; exon_number "3"; exon_id "ENSMUSE00001244437.1"; talon_gene "34891"; talon_transcript "92144"; talon_exon "479608"; ccdsid "CCDS56822.1"; exon_status "KNOWN"; level "2"; protein_id "ENSMUSP00000102049.1"; source "HAVANA"; tag "CCDS";
chr11	HAVANA	exon	116105752	116106641	.	-	.	gene_id "ENSMUSG00000020773.11"; transcript_id "ENSMUST00000141531.7"; gene_type "protein_coding"; gene_status "KNOWN"; gene_name "Trim47"; transcript_type "processed_transcript"; transcript_status "KNOWN"; transcript_name "Trim47-206"; exon_number "4"; exon_id "ENSMUSE00001284035.1"; talon_gene "34891"; talon_transcript "92144"; talon_exon "479610"; ccdsid "CCDS56822.1"; exon_status "KNOWN"; level "2"; protein_id "ENSMUSP00000102049.1"; source "HAVANA"; tag "CCDS";
chr11	HAVANA	transcript	116105752	116110237	.	-	.	gene_id "ENSMUSG00000020773.11"; transcript_id "ENSMUST00000106441.7"; gene_name "Trim47"; gene_status "KNOWN"; gene_type "protein_coding"; transcript_type "protein_coding"; transcript_status "KNOWN"; transcript_name "Trim47-202"; talon_gene "34891"; talon_transcript "92145"; ccdsid "CCDS56822.1"; havana_transcript "OTTMUST00000007994.1"; level "2"; protein_id "ENSMUSP00000102049.1"; source "HAVANA"; tag "CCDS"; transcript_support_level "1";
chr11	HAVANA	exon	116109534	116110237	.	-	.	gene_id "ENSMUSG00000020773.11"; transcript_id "ENSMUST00000106441.7"; gene_type "protein_coding"; gene_status "KNOWN"; gene_name "Trim47"; transcript_type "protein_coding"; transcript_status "KNOWN"; transcript_name "Trim47-202"; exon_number "1"; exon_id "ENSMUSE00000669937.1"; talon_gene "34891"; talon_transcript "92145"; talon_exon "479611"; ccdsid "CCDS56822.1"; exon_status "KNOWN"; level "2"; protein_id "ENSMUSP00000102049.1"; source "HAVANA"; tag "CCDS";
chr11	HAVANA	exon	116108266	116108361	.	-	.	gene_id "ENSMUSG00000020773.11"; transcript_id "ENSMUST00000106441.7"; gene_type "protein_coding"; gene_status "KNOWN"; gene_name "Trim47"; transcript_type "protein_coding"; transcript_status "KNOWN"; transcript_name "Trim47-202"; exon_number "2"; exon_id "ENSMUSE00001213619.1"; talon_gene "34891"; talon_transcript "92145"; talon_exon "479613"; ccdsid "CCDS56822.1"; exon_status "KNOWN"; level "2"; protein_id "ENSMUSP00000102049.1"; source "HAVANA"; tag "CCDS";
chr11	HAVANA	exon	116107778	116108008	.	-	.	gene_id "ENSMUSG00000020773.11"; transcript_id "ENSMUST00000106441.7"; gene_type "protein_coding"; gene_status "KNOWN"; gene_name "Trim47"; transcript_type "protein_coding"; transcript_status "KNOWN"; transcript_name "Trim47-202"; exon_number "3"; exon_id "ENSMUSE00000252589.1"; talon_gene "34891"; talon_transcript "92145"; talon_exon "479615"; ccdsid "CCDS56822.1"; exon_status "KNOWN"; level "2"; protein_id "ENSMUSP00000102049.1"; source "HAVANA"; tag "CCDS";
chr11	HAVANA	exon	116107424	116107622	.	-	.	gene_id "ENSMUSG00000020773.11"; transcript_id "ENSMUST00000106441.7"; gene_type "protein_coding"; gene_status "KNOWN"; gene_name "Trim47"; transcript_type "protein_coding"; transcript_status "KNOWN"; transcript_name "Trim47-202"; exon_number "4"; exon_id "ENSMUSE00001305648.1"; talon_gene "34891"; talon_transcript "92145"; talon_exon "479606"; ccdsid "CCDS56822.1"; exon_status "KNOWN"; level "2"; protein_id "ENSMUSP00000102049.1"; source "HAVANA"; tag "CCDS";
chr11	HAVANA	exon	116106932	116107003	.	-	.	gene_id "ENSMUSG00000020773.11"; transcript_id "ENSMUST00000106441.7"; gene_type "protein_coding"; gene_status "KNOWN"; gene_name "Trim47"; transcript_type "protein_coding"; transcript_status "KNOWN"; transcript_name "Trim47-202"; exon_number "5"; exon_id "ENSMUSE00001244437.1"; talon_gene "34891"; talon_transcript "92145"; talon_exon "479608"; ccdsid "CCDS56822.1"; exon_status "KNOWN"; level "2"; protein_id "ENSMUSP00000102049.1"; source "HAVANA"; tag "CCDS";
chr11	HAVANA	exon	116105752	116106641	.	-	.	gene_id "ENSMUSG00000020773.11"; transcript_id "ENSMUST00000106441.7"; gene_type "protein_coding"; gene_status "KNOWN"; gene_name "Trim47"; transcript_type "protein_coding"; transcript_status "KNOWN"; transcript_name "Trim47-202"; exon_number "6"; exon_id "ENSMUSE00001284035.1"; talon_gene "34891"; talon_transcript "92145"; talon_exon "479610"; ccdsid "CCDS56822.1"; exon_status "KNOWN"; level "2"; protein_id "ENSMUSP00000102049.1"; source "HAVANA"; tag "CCDS";
chr11	HAVANA	transcript	116105752	116110246	.	-	.	gene_id "ENSMUSG00000020773.11"; transcript_id "ENSMUST00000021120.5"; gene_name "Trim47"; gene_status "KNOWN"; gene_type "protein_coding"; transcript_type "protein_coding"; transcript_status "KNOWN"; transcript_name "Trim47-201"; talon_gene "34891"; talon_transcript "92146"; ccdsid "CCDS56823.1"; havana_transcript "OTTMUST00000007995.1"; level "2"; protein_id "ENSMUSP00000021120.5"; source "HAVANA"; tag "CCDS"; transcript_support_level "1";
chr11	HAVANA	exon	116109534	116110246	.	-	.	gene_id "ENSMUSG00000020773.11"; transcript_id "ENSMUST00000021120.5"; gene_type "protein_coding"; gene_status "KNOWN"; gene_name "Trim47"; transcript_type "protein_coding"; transcript_status "KNOWN"; transcript_name "Trim47-201"; exon_number "1"; exon_id "ENSMUSE00000390225.4"; talon_gene "34891"; talon_transcript "92146"; talon_exon "479616"; ccdsid "CCDS56823.1"; exon_status "KNOWN"; level "2"; protein_id "ENSMUSP00000021120.5"; source "HAVANA"; tag "CCDS";
chr11	HAVANA	exon	116108266	116108361	.	-	.	gene_id "ENSMUSG00000020773.11"; transcript_id "ENSMUST00000021120.5"; gene_type "protein_coding"; gene_status "KNOWN"; gene_name "Trim47"; transcript_type "protein_coding"; transcript_status "KNOWN"; transcript_name "Trim47-201"; exon_number "2"; exon_id "ENSMUSE00001213619.1"; talon_gene "34891"; talon_transcript "92146"; talon_exon "479613"; ccdsid "CCDS56822.1"; exon_status "KNOWN"; level "2"; protein_id "ENSMUSP00000102049.1"; source "HAVANA"; tag "CCDS";
chr11	HAVANA	exon	116107778	116108008	.	-	.	gene_id "ENSMUSG00000020773.11"; transcript_id "ENSMUST00000021120.5"; gene_type "protein_coding"; gene_status "KNOWN"; gene_name "Trim47"; transcript_type "protein_coding"; transcript_status "KNOWN"; transcript_name "Trim47-201"; exon_number "3"; exon_id "ENSMUSE00000252589.1"; talon_gene "34891"; talon_transcript "92146"; talon_exon "479615"; ccdsid "CCDS56822.1"; exon_status "KNOWN"; level "2"; protein_id "ENSMUSP00000102049.1"; source "HAVANA"; tag "CCDS";
chr11	HAVANA	exon	116107424	116107622	.	-	.	gene_id "ENSMUSG00000020773.11"; transcript_id "ENSMUST00000021120.5"; gene_type "protein_coding"; gene_status "KNOWN"; gene_name "Trim47"; transcript_type "protein_coding"; transcript_status "KNOWN"; transcript_name "Trim47-201"; exon_number "4"; exon_id "ENSMUSE00001305648.1"; talon_gene "34891"; talon_transcript "92146"; talon_exon "479606"; ccdsid "CCDS56822.1"; exon_status "KNOWN"; level "2"; protein_id "ENSMUSP00000102049.1"; source "HAVANA"; tag "CCDS";
chr11	HAVANA	exon	116106932	116107006	.	-	.	gene_id "ENSMUSG00000020773.11"; transcript_id "ENSMUST00000021120.5"; gene_type "protein_coding"; gene_status "KNOWN"; gene_name "Trim47"; transcript_type "protein_coding"; transcript_status "KNOWN"; transcript_name "Trim47-201"; exon_number "5"; exon_id "ENSMUSE00001287465.1"; talon_gene "34891"; talon_transcript "92146"; talon_exon "479618"; ccdsid "CCDS56823.1"; exon_status "KNOWN"; level "2"; protein_id "ENSMUSP00000021120.5"; source "HAVANA"; tag "CCDS";
chr11	HAVANA	exon	116105752	116106641	.	-	.	gene_id "ENSMUSG00000020773.11"; transcript_id "ENSMUST00000021120.5"; gene_type "protein_coding"; gene_status "KNOWN"; gene_name "Trim47"; transcript_type "protein_coding"; transcript_status "KNOWN"; transcript_name "Trim47-201"; exon_number "6"; exon_id "ENSMUSE00001284035.1"; talon_gene "34891"; talon_transcript "92146"; talon_exon "479610"; ccdsid "CCDS56822.1"; exon_status "KNOWN"; level "2"; protein_id "ENSMUSP00000102049.1"; source "HAVANA"; tag "CCDS";
chr11	HAVANA	transcript	116106339	116107740	.	-	.	gene_id "ENSMUSG00000020773.11"; transcript_id "ENSMUST00000127235.1"; gene_name "Trim47"; gene_status "KNOWN"; gene_type "protein_coding"; transcript_type "processed_transcript"; transcript_status "KNOWN"; transcript_name "Trim47-203"; talon_gene "34891"; talon_transcript "92148"; havana_transcript "OTTMUST00000008183.1"; level "2"; source "HAVANA"; transcript_support_level "2";
chr11	HAVANA	exon	116107424	116107740	.	-	.	gene_id "ENSMUSG00000020773.11"; transcript_id "ENSMUST00000127235.1"; gene_type "protein_coding"; gene_status "KNOWN"; gene_name "Trim47"; transcript_type "processed_transcript"; transcript_status "KNOWN"; transcript_name "Trim47-203"; exon_number "1"; exon_id "ENSMUSE00000778216.1"; talon_gene "34891"; talon_transcript "92148"; talon_exon "479621"; exon_status "KNOWN"; level "2"; source "HAVANA";
chr11	HAVANA	exon	116106932	116107003	.	-	.	gene_id "ENSMUSG00000020773.11"; transcript_id "ENSMUST00000127235.1"; gene_type "protein_coding"; gene_status "KNOWN"; gene_name "Trim47"; transcript_type "processed_transcript"; transcript_status "KNOWN"; transcript_name "Trim47-203"; exon_number "2"; exon_id "ENSMUSE00001244437.1"; talon_gene "34891"; talon_transcript "92148"; talon_exon "479608"; ccdsid "CCDS56822.1"; exon_status "KNOWN"; level "2"; protein_id "ENSMUSP00000102049.1"; source "HAVANA"; tag "CCDS";
chr11	HAVANA	exon	116106339	116106641	.	-	.	gene_id "ENSMUSG00000020773.11"; transcript_id "ENSMUST00000127235.1"; gene_type "protein_coding"; gene_status "KNOWN"; gene_name "Trim47"; transcript_type "processed_transcript"; transcript_status "KNOWN"; transcript_name "Trim47-203"; exon_number "3"; exon_id "ENSMUSE00000771154.1"; talon_gene "34891"; talon_transcript "92148"; talon_exon "479622"; exon_status "KNOWN"; level "2"; source "HAVANA";
chr11	HAVANA	transcript	116106392	116108035	.	-	.	gene_id "ENSMUSG00000020773.11"; transcript_id "ENSMUST00000134691.1"; gene_name "Trim47"; gene_status "KNOWN"; gene_type "protein_coding"; transcript_type "processed_transcript"; transcript_status "KNOWN"; transcript_name "Trim47-205"; talon_gene "34891"; talon_transcript "92149"; havana_transcript "OTTMUST00000008182.1"; level "2"; source "HAVANA"; transcript_support_level "3";
chr11	HAVANA	exon	116107778	116108035	.	-	.	gene_id "ENSMUSG00000020773.11"; transcript_id "ENSMUST00000134691.1"; gene_type "protein_coding"; gene_status "KNOWN"; gene_name "Trim47"; transcript_type "processed_transcript"; transcript_status "KNOWN"; transcript_name "Trim47-205"; exon_number "1"; exon_id "ENSMUSE00000741888.1"; talon_gene "34891"; talon_transcript "92149"; talon_exon "479623"; exon_status "KNOWN"; level "2"; source "HAVANA";
chr11	HAVANA	exon	116107424	116107622	.	-	.	gene_id "ENSMUSG00000020773.11"; transcript_id "ENSMUST00000134691.1"; gene_type "protein_coding"; gene_status "KNOWN"; gene_name "Trim47"; transcript_type "processed_transcript"; transcript_status "KNOWN"; transcript_name "Trim47-205"; exon_number "2"; exon_id "ENSMUSE00001305648.1"; talon_gene "34891"; talon_transcript "92149"; talon_exon "479606"; ccdsid "CCDS56822.1"; exon_status "KNOWN"; level "2"; protein_id "ENSMUSP00000102049.1"; source "HAVANA"; tag "CCDS";
chr11	HAVANA	exon	116106932	116107006	.	-	.	gene_id "ENSMUSG00000020773.11"; transcript_id "ENSMUST00000134691.1"; gene_type "protein_coding"; gene_status "KNOWN"; gene_name "Trim47"; transcript_type "processed_transcript"; transcript_status "KNOWN"; transcript_name "Trim47-205"; exon_number "3"; exon_id "ENSMUSE00001287465.1"; talon_gene "34891"; talon_transcript "92149"; talon_exon "479618"; ccdsid "CCDS56823.1"; exon_status "KNOWN"; level "2"; protein_id "ENSMUSP00000021120.5"; source "HAVANA"; tag "CCDS";
chr11	HAVANA	exon	116106392	116106641	.	-	.	gene_id "ENSMUSG00000020773.11"; transcript_id "ENSMUST00000134691.1"; gene_type "protein_coding"; gene_status "KNOWN"; gene_name "Trim47"; transcript_type "processed_transcript"; transcript_status "KNOWN"; transcript_name "Trim47-205"; exon_number "4"; exon_id "ENSMUSE00000841506.1"; talon_gene "34891"; talon_transcript "92149"; talon_exon "479624"; exon_status "KNOWN"; level "2"; source "HAVANA";
chr11	HAVANA	gene	116121846	116131126	.	-	.	gene_id "ENSMUSG00000054517.9"; gene_name "Trim65"; gene_status "KNOWN"; gene_type "protein_coding"; talon_gene "34892"; havana_gene "OTTMUSG00000003756.1"; level "2"; tag "overlapping_locus";
chr11	HAVANA	transcript	116121846	116131124	.	-	.	gene_id "ENSMUSG00000054517.9"; transcript_id "ENSMUST00000106440.8"; gene_name "Trim65"; gene_status "KNOWN"; gene_type "protein_coding"; transcript_type "protein_coding"; transcript_status "KNOWN"; transcript_name "Trim65-202"; talon_gene "34892"; talon_transcript "92151"; havana_transcript "OTTMUST00000008231.1"; level "2"; protein_id "ENSMUSP00000102048.2"; source "HAVANA"; tag "basic"; transcript_support_level "5";
chr11	HAVANA	exon	116130586	116131124	.	-	.	gene_id "ENSMUSG00000054517.9"; transcript_id "ENSMUST00000106440.8"; gene_type "protein_coding"; gene_status "KNOWN"; gene_name "Trim65"; transcript_type "protein_coding"; transcript_status "KNOWN"; transcript_name "Trim65-202"; exon_number "1"; exon_id "ENSMUSE00000753875.1"; talon_gene "34892"; talon_transcript "92151"; talon_exon "479630"; exon_status "KNOWN"; level "2"; protein_id "ENSMUSP00000102048.2"; source "HAVANA"; tag "basic";
chr11	HAVANA	exon	116128196	116128291	.	-	.	gene_id "ENSMUSG00000054517.9"; transcript_id "ENSMUST00000106440.8"; gene_type "protein_coding"; gene_status "KNOWN"; gene_name "Trim65"; transcript_type "protein_coding"; transcript_status "KNOWN"; transcript_name "Trim65-202"; exon_number "2"; exon_id "ENSMUSE00001265965.1"; talon_gene "34892"; talon_transcript "92151"; talon_exon "479632"; ccdsid "CCDS48981.1"; exon_status "KNOWN"; level "2"; protein_id "ENSMUSP00000102048.2"; source "HAVANA"; tag "basic";
chr11	HAVANA	exon	116127698	116127931	.	-	.	gene_id "ENSMUSG00000054517.9"; transcript_id "ENSMUST00000106440.8"; gene_type "protein_coding"; gene_status "KNOWN"; gene_name "Trim65"; transcript_type "protein_coding"; transcript_status "KNOWN"; transcript_name "Trim65-202"; exon_number "3"; exon_id "ENSMUSE00000435541.1"; talon_gene "34892"; talon_transcript "92151"; talon_exon "479634"; ccdsid "CCDS48981.1"; exon_status "KNOWN"; level "2"; protein_id "ENSMUSP00000102048.2"; source "HAVANA"; tag "basic";
chr11	HAVANA	exon	116127438	116127615	.	-	.	gene_id "ENSMUSG00000054517.9"; transcript_id "ENSMUST00000106440.8"; gene_type "protein_coding"; gene_status "KNOWN"; gene_name "Trim65"; transcript_type "protein_coding"; transcript_status "KNOWN"; transcript_name "Trim65-202"; exon_number "4"; exon_id "ENSMUSE00000435536.1"; talon_gene "34892"; talon_transcript "92151"; talon_exon "479636"; ccdsid "CCDS48981.1"; exon_status "KNOWN"; level "2"; protein_id "ENSMUSP00000102048.2"; source "HAVANA"; tag "basic";
chr11	HAVANA	exon	116127162	116127227	.	-	.	gene_id "ENSMUSG00000054517.9"; transcript_id "ENSMUST00000106440.8"; gene_type "protein_coding"; gene_status "KNOWN"; gene_name "Trim65"; transcript_type "protein_coding"; transcript_status "KNOWN"; transcript_name "Trim65-202"; exon_number "5"; exon_id "ENSMUSE00001248789.1"; talon_gene "34892"; talon_transcript "92151"; talon_exon "479638"; ccdsid "CCDS48981.1"; exon_status "KNOWN"; level "2"; protein_id "ENSMUSP00000102048.2"; source "HAVANA"; tag "basic";
chr11	HAVANA	exon	116126465	116126640	.	-	.	gene_id "ENSMUSG00000054517.9"; transcript_id "ENSMUST00000106440.8"; gene_type "protein_coding"; gene_status "KNOWN"; gene_name "Trim65"; transcript_type "protein_coding"; transcript_status "KNOWN"; transcript_name "Trim65-202"; exon_number "6"; exon_id "ENSMUSE00001215369.1"; talon_gene "34892"; talon_transcript "92151"; talon_exon "479627"; exon_status "KNOWN"; level "2"; protein_id "ENSMUSP00000102048.2"; source "HAVANA"; tag "basic";
chr11	HAVANA	exon	116121846	116124596	.	-	.	gene_id "ENSMUSG00000054517.9"; transcript_id "ENSMUST00000106440.8"; gene_type "protein_coding"; gene_status "KNOWN"; gene_name "Trim65"; transcript_type "protein_coding"; transcript_status "KNOWN"; transcript_name "Trim65-202"; exon_number "7"; exon_id "ENSMUSE00000669930.2"; talon_gene "34892"; talon_transcript "92151"; talon_exon "479640"; exon_status "KNOWN"; level "2"; protein_id "ENSMUSP00000102048.2"; source "HAVANA"; tag "basic";
chr11	HAVANA	transcript	116124708	116131126	.	-	.	gene_id "ENSMUSG00000054517.9"; transcript_id "ENSMUST00000067632.3"; gene_name "Trim65"; gene_status "KNOWN"; gene_type "protein_coding"; transcript_type "protein_coding"; transcript_status "KNOWN"; transcript_name "Trim65-201"; talon_gene "34892"; talon_transcript "92152"; ccdsid "CCDS48981.1"; havana_transcript "OTTMUST00000008229.1"; level "2"; protein_id "ENSMUSP00000063410.3"; source "HAVANA"; tag "CCDS"; transcript_support_level "1";
chr11	HAVANA	exon	116130586	116131126	.	-	.	gene_id "ENSMUSG00000054517.9"; transcript_id "ENSMUST00000067632.3"; gene_type "protein_coding"; gene_status "KNOWN"; gene_name "Trim65"; transcript_type "protein_coding"; transcript_status "KNOWN"; transcript_name "Trim65-201"; exon_number "1"; exon_id "ENSMUSE00000435573.2"; talon_gene "34892"; talon_transcript "92152"; talon_exon "479641"; ccdsid "CCDS48981.1"; exon_status "KNOWN"; level "2"; protein_id "ENSMUSP00000063410.3"; source "HAVANA"; tag "CCDS";
chr11	HAVANA	exon	116128196	116128291	.	-	.	gene_id "ENSMUSG00000054517.9"; transcript_id "ENSMUST00000067632.3"; gene_type "protein_coding"; gene_status "KNOWN"; gene_name "Trim65"; transcript_type "protein_coding"; transcript_status "KNOWN"; transcript_name "Trim65-201"; exon_number "2"; exon_id "ENSMUSE00001265965.1"; talon_gene "34892"; talon_transcript "92152"; talon_exon "479632"; ccdsid "CCDS48981.1"; exon_status "KNOWN"; level "2"; protein_id "ENSMUSP00000102048.2"; source "HAVANA"; tag "basic";
chr11	HAVANA	exon	116127698	116127931	.	-	.	gene_id "ENSMUSG00000054517.9"; transcript_id "ENSMUST00000067632.3"; gene_type "protein_coding"; gene_status "KNOWN"; gene_name "Trim65"; transcript_type "protein_coding"; transcript_status "KNOWN"; transcript_name "Trim65-201"; exon_number "3"; exon_id "ENSMUSE00000435541.1"; talon_gene "34892"; talon_transcript "92152"; talon_exon "479634"; ccdsid "CCDS48981.1"; exon_status "KNOWN"; level "2"; protein_id "ENSMUSP00000102048.2"; source "HAVANA"; tag "basic";
chr11	HAVANA	exon	116127438	116127615	.	-	.	gene_id "ENSMUSG00000054517.9"; transcript_id "ENSMUST00000067632.3"; gene_type "protein_coding"; gene_status "KNOWN"; gene_name "Trim65"; transcript_type "protein_coding"; transcript_status "KNOWN"; transcript_name "Trim65-201"; exon_number "4"; exon_id "ENSMUSE00000435536.1"; talon_gene "34892"; talon_transcript "92152"; talon_exon "479636"; ccdsid "CCDS48981.1"; exon_status "KNOWN"; level "2"; protein_id "ENSMUSP00000102048.2"; source "HAVANA"; tag "basic";
chr11	HAVANA	exon	116127162	116127227	.	-	.	gene_id "ENSMUSG00000054517.9"; transcript_id "ENSMUST00000067632.3"; gene_type "protein_coding"; gene_status "KNOWN"; gene_name "Trim65"; transcript_type "protein_coding"; transcript_status "KNOWN"; transcript_name "Trim65-201"; exon_number "5"; exon_id "ENSMUSE00001248789.1"; talon_gene "34892"; talon_transcript "92152"; talon_exon "479638"; ccdsid "CCDS48981.1"; exon_status "KNOWN"; level "2"; protein_id "ENSMUSP00000102048.2"; source "HAVANA"; tag "basic";
chr11	HAVANA	exon	116124708	116126640	.	-	.	gene_id "ENSMUSG00000054517.9"; transcript_id "ENSMUST00000067632.3"; gene_type "protein_coding"; gene_status "KNOWN"; gene_name "Trim65"; transcript_type "protein_coding"; transcript_status "KNOWN"; transcript_name "Trim65-201"; exon_number "6"; exon_id "ENSMUSE00001266060.1"; talon_gene "34892"; talon_transcript "92152"; talon_exon "479642"; ccdsid "CCDS48981.1"; exon_status "KNOWN"; level "2"; protein_id "ENSMUSP00000063410.3"; source "HAVANA"; tag "CCDS";
chr11	HAVANA	gene	116131817	116138775	.	-	.	gene_id "ENSMUSG00000020775.13"; gene_name "Mrpl38"; gene_status "KNOWN"; gene_type "protein_coding"; talon_gene "34893"; havana_gene "OTTMUSG00000003757.2"; level "2";
chr11	HAVANA	transcript	116131817	116138868	.	-	.	gene_id "ENSMUSG00000020775.13"; transcript_id "ENSMUST00000106439.1"; gene_name "Mrpl38"; gene_status "KNOWN"; gene_type "protein_coding"; transcript_type "protein_coding"; transcript_status "KNOWN"; transcript_name "Mrpl38-201"; talon_gene "34893"; talon_transcript "92154"; ccdsid "CCDS25658.2"; havana_transcript "OTTMUST00000008232.2"; level "2"; protein_id "ENSMUSP00000102047.1"; source "HAVANA"; tag "CCDS"; transcript_support_level "1";
chr11	HAVANA	exon	116138711	116138868	.	-	.	gene_id "ENSMUSG00000020775.13"; transcript_id "ENSMUST00000106439.1"; gene_type "protein_coding"; gene_status "KNOWN"; gene_name "Mrpl38"; transcript_type "protein_coding"; transcript_status "KNOWN"; transcript_name "Mrpl38-201"; exon_number "1"; exon_id "ENSMUSE00000896894.1"; talon_gene "34893"; talon_transcript "92154"; talon_exon "479645"; ccdsid "CCDS25658.2"; exon_status "KNOWN"; level "2"; protein_id "ENSMUSP00000102047.1"; source "HAVANA"; tag "CCDS";
chr11	HAVANA	exon	116138442	116138621	.	-	.	gene_id "ENSMUSG00000020775.13"; transcript_id "ENSMUST00000106439.1"; gene_type "protein_coding"; gene_status "KNOWN"; gene_name "Mrpl38"; transcript_type "protein_coding"; transcript_status "KNOWN"; transcript_name "Mrpl38-201"; exon_number "2"; exon_id "ENSMUSE00001227914.1"; talon_gene "34893"; talon_transcript "92154"; talon_exon "479647"; ccdsid "CCDS25658.2"; exon_status "KNOWN"; level "2"; protein_id "ENSMUSP00000102047.1"; source "HAVANA"; tag "CCDS";
chr11	HAVANA	exon	116135191	116135325	.	-	.	gene_id "ENSMUSG00000020775.13"; transcript_id "ENSMUST00000106439.1"; gene_type "protein_coding"; gene_status "KNOWN"; gene_name "Mrpl38"; transcript_type "protein_coding"; transcript_status "KNOWN"; transcript_name "Mrpl38-201"; exon_number "3"; exon_id "ENSMUSE00001233240.1"; talon_gene "34893"; talon_transcript "92154"; talon_exon "479649"; ccdsid "CCDS25658.2"; exon_status "KNOWN"; level "2"; protein_id "ENSMUSP00000102047.1"; source "HAVANA"; tag "CCDS";
chr11	HAVANA	exon	116134908	116135116	.	-	.	gene_id "ENSMUSG00000020775.13"; transcript_id "ENSMUST00000106439.1"; gene_type "protein_coding"; gene_status "KNOWN"; gene_name "Mrpl38"; transcript_type "protein_coding"; transcript_status "KNOWN"; transcript_name "Mrpl38-201"; exon_number "4"; exon_id "ENSMUSE00001247615.1"; talon_gene "34893"; talon_transcript "92154"; talon_exon "479651"; ccdsid "CCDS25658.2"; exon_status "KNOWN"; level "2"; protein_id "ENSMUSP00000102047.1"; source "HAVANA"; tag "CCDS";
chr11	HAVANA	exon	116134433	116134505	.	-	.	gene_id "ENSMUSG00000020775.13"; transcript_id "ENSMUST00000106439.1"; gene_type "protein_coding"; gene_status "KNOWN"; gene_name "Mrpl38"; transcript_type "protein_coding"; transcript_status "KNOWN"; transcript_name "Mrpl38-201"; exon_number "5"; exon_id "ENSMUSE00001222467.1"; talon_gene "34893"; talon_transcript "92154"; talon_exon "479653"; ccdsid "CCDS25658.2"; exon_status "KNOWN"; level "2"; protein_id "ENSMUSP00000102047.1"; source "HAVANA"; tag "CCDS";
chr11	HAVANA	exon	116134256	116134301	.	-	.	gene_id "ENSMUSG00000020775.13"; transcript_id "ENSMUST00000106439.1"; gene_type "protein_coding"; gene_status "KNOWN"; gene_name "Mrpl38"; transcript_type "protein_coding"; transcript_status "KNOWN"; transcript_name "Mrpl38-201"; exon_number "6"; exon_id "ENSMUSE00001284064.1"; talon_gene "34893"; talon_transcript "92154"; talon_exon "479655"; ccdsid "CCDS25658.2"; exon_status "KNOWN"; level "2"; protein_id "ENSMUSP00000102047.1"; source "HAVANA"; tag "CCDS";
chr11	HAVANA	exon	116132743	116132901	.	-	.	gene_id "ENSMUSG00000020775.13"; transcript_id "ENSMUST00000106439.1"; gene_type "protein_coding"; gene_status "KNOWN"; gene_name "Mrpl38"; transcript_type "protein_coding"; transcript_status "KNOWN"; transcript_name "Mrpl38-201"; exon_number "7"; exon_id "ENSMUSE00001217166.1"; talon_gene "34893"; talon_transcript "92154"; talon_exon "479657"; ccdsid "CCDS25658.2"; exon_status "KNOWN"; level "2"; protein_id "ENSMUSP00000102047.1"; source "HAVANA"; tag "CCDS";
chr11	HAVANA	exon	116132420	116132556	.	-	.	gene_id "ENSMUSG00000020775.13"; transcript_id "ENSMUST00000106439.1"; gene_type "protein_coding"; gene_status "KNOWN"; gene_name "Mrpl38"; transcript_type "protein_coding"; transcript_status "KNOWN"; transcript_name "Mrpl38-201"; exon_number "8"; exon_id "ENSMUSE00001278597.1"; talon_gene "34893"; talon_transcript "92154"; talon_exon "479659"; ccdsid "CCDS25658.2"; exon_status "KNOWN"; level "2"; protein_id "ENSMUSP00000102047.1"; source "HAVANA"; tag "CCDS";
chr11	HAVANA	exon	116131817	116132130	.	-	.	gene_id "ENSMUSG00000020775.13"; transcript_id "ENSMUST00000106439.1"; gene_type "protein_coding"; gene_status "KNOWN"; gene_name "Mrpl38"; transcript_type "protein_coding"; transcript_status "KNOWN"; transcript_name "Mrpl38-201"; exon_number "9"; exon_id "ENSMUSE00000435151.4"; talon_gene "34893"; talon_transcript "92154"; talon_exon "479661"; ccdsid "CCDS25658.2"; exon_status "KNOWN"; level "2"; protein_id "ENSMUSP00000102047.1"; source "HAVANA"; tag "CCDS";
chr11	HAVANA	transcript	116131821	116138775	.	-	.	gene_id "ENSMUSG00000020775.13"; transcript_id "ENSMUST00000142550.7"; gene_name "Mrpl38"; gene_status "KNOWN"; gene_type "protein_coding"; transcript_type "retained_intron"; transcript_status "KNOWN"; transcript_name "Mrpl38-205"; talon_gene "34893"; talon_transcript "92155"; havana_transcript "OTTMUST00000008233.2"; level "2"; source "HAVANA"; transcript_support_level "1";
chr11	HAVANA	exon	116138442	116138775	.	-	.	gene_id "ENSMUSG00000020775.13"; transcript_id "ENSMUST00000142550.7"; gene_type "protein_coding"; gene_status "KNOWN"; gene_name "Mrpl38"; transcript_type "retained_intron"; transcript_status "KNOWN"; transcript_name "Mrpl38-205"; exon_number "1"; exon_id "ENSMUSE00000801624.1"; talon_gene "34893"; talon_transcript "92155"; talon_exon "479662"; exon_status "KNOWN"; level "2"; source "HAVANA";
chr11	HAVANA	exon	116135191	116135325	.	-	.	gene_id "ENSMUSG00000020775.13"; transcript_id "ENSMUST00000142550.7"; gene_type "protein_coding"; gene_status "KNOWN"; gene_name "Mrpl38"; transcript_type "retained_intron"; transcript_status "KNOWN"; transcript_name "Mrpl38-205"; exon_number "2"; exon_id "ENSMUSE00001233240.1"; talon_gene "34893"; talon_transcript "92155"; talon_exon "479649"; ccdsid "CCDS25658.2"; exon_status "KNOWN"; level "2"; protein_id "ENSMUSP00000102047.1"; source "HAVANA"; tag "CCDS";
chr11	HAVANA	exon	116134908	116135116	.	-	.	gene_id "ENSMUSG00000020775.13"; transcript_id "ENSMUST00000142550.7"; gene_type "protein_coding"; gene_status "KNOWN"; gene_name "Mrpl38"; transcript_type "retained_intron"; transcript_status "KNOWN"; transcript_name "Mrpl38-205"; exon_number "3"; exon_id "ENSMUSE00001247615.1"; talon_gene "34893"; talon_transcript "92155"; talon_exon "479651"; ccdsid "CCDS25658.2"; exon_status "KNOWN"; level "2"; protein_id "ENSMUSP00000102047.1"; source "HAVANA"; tag "CCDS";
chr11	HAVANA	exon	116134433	116134505	.	-	.	gene_id "ENSMUSG00000020775.13"; transcript_id "ENSMUST00000142550.7"; gene_type "protein_coding"; gene_status "KNOWN"; gene_name "Mrpl38"; transcript_type "retained_intron"; transcript_status "KNOWN"; transcript_name "Mrpl38-205"; exon_number "4"; exon_id "ENSMUSE00001222467.1"; talon_gene "34893"; talon_transcript "92155"; talon_exon "479653"; ccdsid "CCDS25658.2"; exon_status "KNOWN"; level "2"; protein_id "ENSMUSP00000102047.1"; source "HAVANA"; tag "CCDS";
chr11	HAVANA	exon	116134256	116134301	.	-	.	gene_id "ENSMUSG00000020775.13"; transcript_id "ENSMUST00000142550.7"; gene_type "protein_coding"; gene_status "KNOWN"; gene_name "Mrpl38"; transcript_type "retained_intron"; transcript_status "KNOWN"; transcript_name "Mrpl38-205"; exon_number "5"; exon_id "ENSMUSE00001284064.1"; talon_gene "34893"; talon_transcript "92155"; talon_exon "479655"; ccdsid "CCDS25658.2"; exon_status "KNOWN"; level "2"; protein_id "ENSMUSP00000102047.1"; source "HAVANA"; tag "CCDS";
chr11	HAVANA	exon	116132743	116132901	.	-	.	gene_id "ENSMUSG00000020775.13"; transcript_id "ENSMUST00000142550.7"; gene_type "protein_coding"; gene_status "KNOWN"; gene_name "Mrpl38"; transcript_type "retained_intron"; transcript_status "KNOWN"; transcript_name "Mrpl38-205"; exon_number "6"; exon_id "ENSMUSE00001217166.1"; talon_gene "34893"; talon_transcript "92155"; talon_exon "479657"; ccdsid "CCDS25658.2"; exon_status "KNOWN"; level "2"; protein_id "ENSMUSP00000102047.1"; source "HAVANA"; tag "CCDS";
chr11	HAVANA	exon	116132420	116132556	.	-	.	gene_id "ENSMUSG00000020775.13"; transcript_id "ENSMUST00000142550.7"; gene_type "protein_coding"; gene_status "KNOWN"; gene_name "Mrpl38"; transcript_type "retained_intron"; transcript_status "KNOWN"; transcript_name "Mrpl38-205"; exon_number "7"; exon_id "ENSMUSE00001278597.1"; talon_gene "34893"; talon_transcript "92155"; talon_exon "479659"; ccdsid "CCDS25658.2"; exon_status "KNOWN"; level "2"; protein_id "ENSMUSP00000102047.1"; source "HAVANA"; tag "CCDS";
chr11	HAVANA	exon	116131821	116132130	.	-	.	gene_id "ENSMUSG00000020775.13"; transcript_id "ENSMUST00000142550.7"; gene_type "protein_coding"; gene_status "KNOWN"; gene_name "Mrpl38"; transcript_type "retained_intron"; transcript_status "KNOWN"; transcript_name "Mrpl38-205"; exon_number "8"; exon_id "ENSMUSE00000750124.1"; talon_gene "34893"; talon_transcript "92155"; talon_exon "479663"; exon_status "KNOWN"; level "2"; source "HAVANA";
chr11	HAVANA	gene	116142285	116152944	.	-	.	gene_id "ENSMUSG00000020776.18"; gene_name "Fbf1"; gene_status "KNOWN"; gene_type "protein_coding"; talon_gene "34894"; havana_gene "OTTMUSG00000003755.3"; level "2"; tag "ncRNA_host";
chr11	HAVANA	transcript	116142285	116168153	.	-	.	gene_id "ENSMUSG00000020776.18"; transcript_id "ENSMUST00000103031.7"; gene_name "Fbf1"; gene_status "KNOWN"; gene_type "protein_coding"; transcript_type "protein_coding"; transcript_status "KNOWN"; transcript_name "Fbf1-201"; talon_gene "34894"; talon_transcript "92162"; ccdsid "CCDS25659.1"; havana_transcript "OTTMUST00000008219.1"; level "2"; protein_id "ENSMUSP00000099320.1"; source "HAVANA"; tag "CCDS"; transcript_support_level "5";
chr11	HAVANA	exon	116167552	116168153	.	-	.	gene_id "ENSMUSG00000020776.18"; transcript_id "ENSMUST00000103031.7"; gene_type "protein_coding"; gene_status "KNOWN"; gene_name "Fbf1"; transcript_type "protein_coding"; transcript_status "KNOWN"; transcript_name "Fbf1-201"; exon_number "1"; exon_id "ENSMUSE00000661077.1"; talon_gene "34894"; talon_transcript "92162"; talon_exon "479737"; ccdsid "CCDS25659.1"; exon_status "KNOWN"; level "2"; protein_id "ENSMUSP00000099320.1"; source "HAVANA"; tag "CCDS";
chr11	HAVANA	exon	116165832	116165912	.	-	.	gene_id "ENSMUSG00000020776.18"; transcript_id "ENSMUST00000103031.7"; gene_type "protein_coding"; gene_status "KNOWN"; gene_name "Fbf1"; transcript_type "protein_coding"; transcript_status "KNOWN"; transcript_name "Fbf1-201"; exon_number "2"; exon_id "ENSMUSE00001277546.1"; talon_gene "34894"; talon_transcript "92162"; talon_exon "479681"; ccdsid "CCDS25659.1"; exon_status "KNOWN"; level "2"; protein_id "ENSMUSP00000099320.1"; source "HAVANA"; tag "CCDS";
chr11	ENSEMBL	exon	116164663	116164690	.	-	.	gene_id "ENSMUSG00000020776.18"; transcript_id "ENSMUST00000103031.7"; gene_type "protein_coding"; gene_status "KNOWN"; gene_name "Fbf1"; transcript_type "protein_coding"; transcript_status "KNOWN"; transcript_name "Fbf1-201"; exon_number "3"; exon_id "ENSMUSE00001252387.1"; talon_gene "34894"; talon_transcript "92162"; talon_exon "479683"; ccdsid "CCDS25659.1"; exon_status "KNOWN"; level "3"; protein_id "ENSMUSP00000102043.2"; source "ENSEMBL"; tag "CCDS";
chr11	ENSEMBL	exon	116163318	116163359	.	-	.	gene_id "ENSMUSG00000020776.18"; transcript_id "ENSMUST00000103031.7"; gene_type "protein_coding"; gene_status "KNOWN"; gene_name "Fbf1"; transcript_type "protein_coding"; transcript_status "KNOWN"; transcript_name "Fbf1-201"; exon_number "4"; exon_id "ENSMUSE00001286962.1"; talon_gene "34894"; talon_transcript "92162"; talon_exon "479685"; ccdsid "CCDS25659.1"; exon_status "KNOWN"; level "3"; protein_id "ENSMUSP00000102043.2"; source "ENSEMBL"; tag "CCDS";
chr11	ENSEMBL	exon	116161425	116161509	.	-	.	gene_id "ENSMUSG00000020776.18"; transcript_id "ENSMUST00000103031.7"; gene_type "protein_coding"; gene_status "KNOWN"; gene_name "Fbf1"; transcript_type "protein_coding"; transcript_status "KNOWN"; transcript_name "Fbf1-201"; exon_number "5"; exon_id "ENSMUSE00001284149.1"; talon_gene "34894"; talon_transcript "92162"; talon_exon "479687"; ccdsid "CCDS25659.1"; exon_status "KNOWN"; level "3"; protein_id "ENSMUSP00000102043.2"; source "ENSEMBL"; tag "CCDS";
chr11	ENSEMBL	exon	116160062	116160110	.	-	.	gene_id "ENSMUSG00000020776.18"; transcript_id "ENSMUST00000103031.7"; gene_type "protein_coding"; gene_status "KNOWN"; gene_name "Fbf1"; transcript_type "protein_coding"; transcript_status "KNOWN"; transcript_name "Fbf1-201"; exon_number "6"; exon_id "ENSMUSE00001216681.1"; talon_gene "34894"; talon_transcript "92162"; talon_exon "479689"; ccdsid "CCDS25659.1"; exon_status "KNOWN"; level "3"; protein_id "ENSMUSP00000102043.2"; source "ENSEMBL"; tag "CCDS";
chr11	ENSEMBL	exon	116158889	116158939	.	-	.	gene_id "ENSMUSG00000020776.18"; transcript_id "ENSMUST00000103031.7"; gene_type "protein_coding"; gene_status "KNOWN"; gene_name "Fbf1"; transcript_type "protein_coding"; transcript_status "KNOWN"; transcript_name "Fbf1-201"; exon_number "7"; exon_id "ENSMUSE00001245275.1"; talon_gene "34894"; talon_transcript "92162"; talon_exon "479691"; ccdsid "CCDS25659.1"; exon_status "KNOWN"; level "3"; protein_id "ENSMUSP00000102043.2"; source "ENSEMBL"; tag "CCDS";
chr11	ENSEMBL	exon	116157689	116157827	.	-	.	gene_id "ENSMUSG00000020776.18"; transcript_id "ENSMUST00000103031.7"; gene_type "protein_coding"; gene_status "KNOWN"; gene_name "Fbf1"; transcript_type "protein_coding"; transcript_status "KNOWN"; transcript_name "Fbf1-201"; exon_number "8"; exon_id "ENSMUSE00001243166.1"; talon_gene "34894"; talon_transcript "92162"; talon_exon "479695"; ccdsid "CCDS25659.1"; exon_status "KNOWN"; level "3"; protein_id "ENSMUSP00000102043.2"; source "ENSEMBL"; tag "CCDS";
chr11	ENSEMBL	exon	116155958	116156035	.	-	.	gene_id "ENSMUSG00000020776.18"; transcript_id "ENSMUST00000103031.7"; gene_type "protein_coding"; gene_status "KNOWN"; gene_name "Fbf1"; transcript_type "protein_coding"; transcript_status "KNOWN"; transcript_name "Fbf1-201"; exon_number "9"; exon_id "ENSMUSE00001211666.1"; talon_gene "34894"; talon_transcript "92162"; talon_exon "479699"; ccdsid "CCDS25659.1"; exon_status "KNOWN"; level "3"; protein_id "ENSMUSP00000102043.2"; source "ENSEMBL"; tag "CCDS";
chr11	ENSEMBL	exon	116155384	116155500	.	-	.	gene_id "ENSMUSG00000020776.18"; transcript_id "ENSMUST00000103031.7"; gene_type "protein_coding"; gene_status "KNOWN"; gene_name "Fbf1"; transcript_type "protein_coding"; transcript_status "KNOWN"; transcript_name "Fbf1-201"; exon_number "10"; exon_id "ENSMUSE00001274142.1"; talon_gene "34894"; talon_transcript "92162"; talon_exon "479701"; ccdsid "CCDS25659.1"; exon_status "KNOWN"; level "3"; protein_id "ENSMUSP00000102043.2"; source "ENSEMBL"; tag "CCDS";
chr11	ENSEMBL	exon	116154991	116155126	.	-	.	gene_id "ENSMUSG00000020776.18"; transcript_id "ENSMUST00000103031.7"; gene_type "protein_coding"; gene_status "KNOWN"; gene_name "Fbf1"; transcript_type "protein_coding"; transcript_status "KNOWN"; transcript_name "Fbf1-201"; exon_number "11"; exon_id "ENSMUSE00001218915.1"; talon_gene "34894"; talon_transcript "92162"; talon_exon "479703"; ccdsid "CCDS25659.1"; exon_status "KNOWN"; level "3"; protein_id "ENSMUSP00000102043.2"; source "ENSEMBL"; tag "CCDS";
chr11	ENSEMBL	exon	116154707	116154864	.	-	.	gene_id "ENSMUSG00000020776.18"; transcript_id "ENSMUST00000103031.7"; gene_type "protein_coding"; gene_status "KNOWN"; gene_name "Fbf1"; transcript_type "protein_coding"; transcript_status "KNOWN"; transcript_name "Fbf1-201"; exon_number "12"; exon_id "ENSMUSE00001279489.1"; talon_gene "34894"; talon_transcript "92162"; talon_exon "479705"; ccdsid "CCDS25659.1"; exon_status "KNOWN"; level "3"; protein_id "ENSMUSP00000102043.2"; source "ENSEMBL"; tag "CCDS";
chr11	ENSEMBL	exon	116153953	116154052	.	-	.	gene_id "ENSMUSG00000020776.18"; transcript_id "ENSMUST00000103031.7"; gene_type "protein_coding"; gene_status "KNOWN"; gene_name "Fbf1"; transcript_type "protein_coding"; transcript_status "KNOWN"; transcript_name "Fbf1-201"; exon_number "13"; exon_id "ENSMUSE00001246679.1"; talon_gene "34894"; talon_transcript "92162"; talon_exon "479707"; ccdsid "CCDS25659.1"; exon_status "KNOWN"; level "3"; protein_id "ENSMUSP00000102043.2"; source "ENSEMBL"; tag "CCDS";
chr11	ENSEMBL	exon	116152477	116152947	.	-	.	gene_id "ENSMUSG00000020776.18"; transcript_id "ENSMUST00000103031.7"; gene_type "protein_coding"; gene_status "KNOWN"; gene_name "Fbf1"; transcript_type "protein_coding"; transcript_status "KNOWN"; transcript_name "Fbf1-201"; exon_number "14"; exon_id "ENSMUSE00000109072.1"; talon_gene "34894"; talon_transcript "92162"; talon_exon "479741"; ccdsid "CCDS25659.1"; exon_status "KNOWN"; level "3"; protein_id "ENSMUSP00000102043.2"; source "ENSEMBL"; tag "CCDS";
chr11	ENSEMBL	exon	116151422	116151517	.	-	.	gene_id "ENSMUSG00000020776.18"; transcript_id "ENSMUST00000103031.7"; gene_type "protein_coding"; gene_status "KNOWN"; gene_name "Fbf1"; transcript_type "protein_coding"; transcript_status "KNOWN"; transcript_name "Fbf1-201"; exon_number "15"; exon_id "ENSMUSE00001246322.1"; talon_gene "34894"; talon_transcript "92162"; talon_exon "479711"; ccdsid "CCDS25659.1"; exon_status "KNOWN"; level "3"; protein_id "ENSMUSP00000102043.2"; source "ENSEMBL"; tag "CCDS";
chr11	ENSEMBL	exon	116151019	116151113	.	-	.	gene_id "ENSMUSG00000020776.18"; transcript_id "ENSMUST00000103031.7"; gene_type "protein_coding"; gene_status "KNOWN"; gene_name "Fbf1"; transcript_type "protein_coding"; transcript_status "KNOWN"; transcript_name "Fbf1-201"; exon_number "16"; exon_id "ENSMUSE00001308319.1"; talon_gene "34894"; talon_transcript "92162"; talon_exon "479713"; ccdsid "CCDS25659.1"; exon_status "KNOWN"; level "3"; protein_id "ENSMUSP00000102043.2"; source "ENSEMBL"; tag "CCDS";
chr11	ENSEMBL	exon	116150789	116150847	.	-	.	gene_id "ENSMUSG00000020776.18"; transcript_id "ENSMUST00000103031.7"; gene_type "protein_coding"; gene_status "KNOWN"; gene_name "Fbf1"; transcript_type "protein_coding"; transcript_status "KNOWN"; transcript_name "Fbf1-201"; exon_number "17"; exon_id "ENSMUSE00001305984.1"; talon_gene "34894"; talon_transcript "92162"; talon_exon "479715"; ccdsid "CCDS25659.1"; exon_status "KNOWN"; level "3"; protein_id "ENSMUSP00000102043.2"; source "ENSEMBL"; tag "CCDS";
chr11	ENSEMBL	exon	116149367	116149522	.	-	.	gene_id "ENSMUSG00000020776.18"; transcript_id "ENSMUST00000103031.7"; gene_type "protein_coding"; gene_status "KNOWN"; gene_name "Fbf1"; transcript_type "protein_coding"; transcript_status "KNOWN"; transcript_name "Fbf1-201"; exon_number "18"; exon_id "ENSMUSE00001217236.1"; talon_gene "34894"; talon_transcript "92162"; talon_exon "479717"; ccdsid "CCDS25659.1"; exon_status "KNOWN"; level "3"; protein_id "ENSMUSP00000102043.2"; source "ENSEMBL"; tag "CCDS";
chr11	ENSEMBL	exon	116149119	116149219	.	-	.	gene_id "ENSMUSG00000020776.18"; transcript_id "ENSMUST00000103031.7"; gene_type "protein_coding"; gene_status "KNOWN"; gene_name "Fbf1"; transcript_type "protein_coding"; transcript_status "KNOWN"; transcript_name "Fbf1-201"; exon_number "19"; exon_id "ENSMUSE00001218641.1"; talon_gene "34894"; talon_transcript "92162"; talon_exon "479719"; ccdsid "CCDS25659.1"; exon_status "KNOWN"; level "3"; protein_id "ENSMUSP00000102043.2"; source "ENSEMBL"; tag "CCDS";
chr11	ENSEMBL	exon	116148813	116149019	.	-	.	gene_id "ENSMUSG00000020776.18"; transcript_id "ENSMUST00000103031.7"; gene_type "protein_coding"; gene_status "KNOWN"; gene_name "Fbf1"; transcript_type "protein_coding"; transcript_status "KNOWN"; transcript_name "Fbf1-201"; exon_number "20"; exon_id "ENSMUSE00001251255.1"; talon_gene "34894"; talon_transcript "92162"; talon_exon "479721"; ccdsid "CCDS25659.1"; exon_status "KNOWN"; level "3"; protein_id "ENSMUSP00000102043.2"; source "ENSEMBL"; tag "CCDS";
chr11	ENSEMBL	exon	116148121	116148228	.	-	.	gene_id "ENSMUSG00000020776.18"; transcript_id "ENSMUST00000103031.7"; gene_type "protein_coding"; gene_status "KNOWN"; gene_name "Fbf1"; transcript_type "protein_coding"; transcript_status "KNOWN"; transcript_name "Fbf1-201"; exon_number "21"; exon_id "ENSMUSE00001279177.1"; talon_gene "34894"; talon_transcript "92162"; talon_exon "479723"; ccdsid "CCDS25659.1"; exon_status "KNOWN"; level "3"; protein_id "ENSMUSP00000102043.2"; source "ENSEMBL"; tag "CCDS";
chr11	ENSEMBL	exon	116147904	116148043	.	-	.	gene_id "ENSMUSG00000020776.18"; transcript_id "ENSMUST00000103031.7"; gene_type "protein_coding"; gene_status "KNOWN"; gene_name "Fbf1"; transcript_type "protein_coding"; transcript_status "KNOWN"; transcript_name "Fbf1-201"; exon_number "22"; exon_id "ENSMUSE00001239358.1"; talon_gene "34894"; talon_transcript "92162"; talon_exon "479725"; ccdsid "CCDS25659.1"; exon_status "KNOWN"; level "3"; protein_id "ENSMUSP00000102043.2"; source "ENSEMBL"; tag "CCDS";
chr11	ENSEMBL	exon	116147708	116147826	.	-	.	gene_id "ENSMUSG00000020776.18"; transcript_id "ENSMUST00000103031.7"; gene_type "protein_coding"; gene_status "KNOWN"; gene_name "Fbf1"; transcript_type "protein_coding"; transcript_status "KNOWN"; transcript_name "Fbf1-201"; exon_number "23"; exon_id "ENSMUSE00001249131.1"; talon_gene "34894"; talon_transcript "92162"; talon_exon "479727"; ccdsid "CCDS25659.1"; exon_status "KNOWN"; level "3"; protein_id "ENSMUSP00000102043.2"; source "ENSEMBL"; tag "CCDS";
chr11	ENSEMBL	exon	116146704	116146826	.	-	.	gene_id "ENSMUSG00000020776.18"; transcript_id "ENSMUST00000103031.7"; gene_type "protein_coding"; gene_status "KNOWN"; gene_name "Fbf1"; transcript_type "protein_coding"; transcript_status "KNOWN"; transcript_name "Fbf1-201"; exon_number "24"; exon_id "ENSMUSE00001207175.1"; talon_gene "34894"; talon_transcript "92162"; talon_exon "479729"; ccdsid "CCDS25659.1"; exon_status "KNOWN"; level "3"; protein_id "ENSMUSP00000102043.2"; source "ENSEMBL"; tag "CCDS";
chr11	ENSEMBL	exon	116146436	116146621	.	-	.	gene_id "ENSMUSG00000020776.18"; transcript_id "ENSMUST00000103031.7"; gene_type "protein_coding"; gene_status "KNOWN"; gene_name "Fbf1"; transcript_type "protein_coding"; transcript_status "KNOWN"; transcript_name "Fbf1-201"; exon_number "25"; exon_id "ENSMUSE00001240550.1"; talon_gene "34894"; talon_transcript "92162"; talon_exon "479731"; ccdsid "CCDS25659.1"; exon_status "KNOWN"; level "3"; protein_id "ENSMUSP00000102043.2"; source "ENSEMBL"; tag "CCDS";
chr11	ENSEMBL	exon	116145835	116146011	.	-	.	gene_id "ENSMUSG00000020776.18"; transcript_id "ENSMUST00000103031.7"; gene_type "protein_coding"; gene_status "KNOWN"; gene_name "Fbf1"; transcript_type "protein_coding"; transcript_status "KNOWN"; transcript_name "Fbf1-201"; exon_number "26"; exon_id "ENSMUSE00001298181.1"; talon_gene "34894"; talon_transcript "92162"; talon_exon "479674"; ccdsid "CCDS25659.1"; exon_status "KNOWN"; level "3"; protein_id "ENSMUSP00000102043.2"; source "ENSEMBL"; tag "CCDS";
chr11	ENSEMBL	exon	116145623	116145760	.	-	.	gene_id "ENSMUSG00000020776.18"; transcript_id "ENSMUST00000103031.7"; gene_type "protein_coding"; gene_status "KNOWN"; gene_name "Fbf1"; transcript_type "protein_coding"; transcript_status "KNOWN"; transcript_name "Fbf1-201"; exon_number "27"; exon_id "ENSMUSE00001260670.1"; talon_gene "34894"; talon_transcript "92162"; talon_exon "479732"; ccdsid "CCDS25659.1"; exon_status "KNOWN"; level "3"; protein_id "ENSMUSP00000102043.2"; source "ENSEMBL"; tag "CCDS";
chr11	ENSEMBL	exon	116145425	116145542	.	-	.	gene_id "ENSMUSG00000020776.18"; transcript_id "ENSMUST00000103031.7"; gene_type "protein_coding"; gene_status "KNOWN"; gene_name "Fbf1"; transcript_type "protein_coding"; transcript_status "KNOWN"; transcript_name "Fbf1-201"; exon_number "28"; exon_id "ENSMUSE00001257712.1"; talon_gene "34894"; talon_transcript "92162"; talon_exon "479734"; ccdsid "CCDS25659.1"; exon_status "KNOWN"; level "3"; protein_id "ENSMUSP00000102043.2"; source "ENSEMBL"; tag "CCDS";
chr11	ENSEMBL	exon	116144433	116144542	.	-	.	gene_id "ENSMUSG00000020776.18"; transcript_id "ENSMUST00000103031.7"; gene_type "protein_coding"; gene_status "KNOWN"; gene_name "Fbf1"; transcript_type "protein_coding"; transcript_status "KNOWN"; transcript_name "Fbf1-201"; exon_number "29"; exon_id "ENSMUSE00001260643.1"; talon_gene "34894"; talon_transcript "92162"; talon_exon "479736"; ccdsid "CCDS25659.1"; exon_status "KNOWN"; level "3"; protein_id "ENSMUSP00000102043.2"; source "ENSEMBL"; tag "CCDS";
chr11	HAVANA	exon	116142285	116143466	.	-	.	gene_id "ENSMUSG00000020776.18"; transcript_id "ENSMUST00000103031.7"; gene_type "protein_coding"; gene_status "KNOWN"; gene_name "Fbf1"; transcript_type "protein_coding"; transcript_status "KNOWN"; transcript_name "Fbf1-201"; exon_number "30"; exon_id "ENSMUSE00001239078.1"; talon_gene "34894"; talon_transcript "92162"; talon_exon "479678"; ccdsid "CCDS25659.1"; exon_status "KNOWN"; level "2"; protein_id "ENSMUSP00000099320.1"; source "HAVANA"; tag "CCDS";
chr11	TALON	transcript	116142285	116146621	.	-	.	gene_id "ENSMUSG00000020776.18"; transcript_id "ENCODEMT000595141"; gene_name "Fbf1"; gene_status "KNOWN"; gene_type "protein_coding"; transcript_status "NOVEL"; transcript_name "ENCODEMT000595141"; talon_gene "34894"; talon_transcript "595141"; ISM-suffix_to_IDs "92161,92162,92163,92164,595135,595138"; ISM-suffix_transcript "TRUE"; ISM_to_IDs "92161,92162,92163,92164,595135,595138"; ISM_transcript "TRUE";
chr11	ENSEMBL	exon	116146436	116146621	.	-	.	gene_id "ENSMUSG00000020776.18"; transcript_id "ENCODEMT000595141"; gene_type "protein_coding"; gene_status "KNOWN"; gene_name "Fbf1"; transcript_status "NOVEL"; transcript_name "ENCODEMT000595141"; exon_number "1"; exon_id "ENSMUSE00001240550.1"; talon_gene "34894"; talon_transcript "595141"; talon_exon "479731"; ccdsid "CCDS25659.1"; exon_status "KNOWN"; level "3"; protein_id "ENSMUSP00000102043.2"; source "ENSEMBL"; tag "CCDS";
chr11	ENSEMBL	exon	116145835	116146011	.	-	.	gene_id "ENSMUSG00000020776.18"; transcript_id "ENCODEMT000595141"; gene_type "protein_coding"; gene_status "KNOWN"; gene_name "Fbf1"; transcript_status "NOVEL"; transcript_name "ENCODEMT000595141"; exon_number "2"; exon_id "ENSMUSE00001298181.1"; talon_gene "34894"; talon_transcript "595141"; talon_exon "479674"; ccdsid "CCDS25659.1"; exon_status "KNOWN"; level "3"; protein_id "ENSMUSP00000102043.2"; source "ENSEMBL"; tag "CCDS";
chr11	ENSEMBL	exon	116145623	116145760	.	-	.	gene_id "ENSMUSG00000020776.18"; transcript_id "ENCODEMT000595141"; gene_type "protein_coding"; gene_status "KNOWN"; gene_name "Fbf1"; transcript_status "NOVEL"; transcript_name "ENCODEMT000595141"; exon_number "3"; exon_id "ENSMUSE00001260670.1"; talon_gene "34894"; talon_transcript "595141"; talon_exon "479732"; ccdsid "CCDS25659.1"; exon_status "KNOWN"; level "3"; protein_id "ENSMUSP00000102043.2"; source "ENSEMBL"; tag "CCDS";
chr11	ENSEMBL	exon	116145425	116145542	.	-	.	gene_id "ENSMUSG00000020776.18"; transcript_id "ENCODEMT000595141"; gene_type "protein_coding"; gene_status "KNOWN"; gene_name "Fbf1"; transcript_status "NOVEL"; transcript_name "ENCODEMT000595141"; exon_number "4"; exon_id "ENSMUSE00001257712.1"; talon_gene "34894"; talon_transcript "595141"; talon_exon "479734"; ccdsid "CCDS25659.1"; exon_status "KNOWN"; level "3"; protein_id "ENSMUSP00000102043.2"; source "ENSEMBL"; tag "CCDS";
chr11	ENSEMBL	exon	116144433	116144542	.	-	.	gene_id "ENSMUSG00000020776.18"; transcript_id "ENCODEMT000595141"; gene_type "protein_coding"; gene_status "KNOWN"; gene_name "Fbf1"; transcript_status "NOVEL"; transcript_name "ENCODEMT000595141"; exon_number "5"; exon_id "ENSMUSE00001260643.1"; talon_gene "34894"; talon_transcript "595141"; talon_exon "479736"; ccdsid "CCDS25659.1"; exon_status "KNOWN"; level "3"; protein_id "ENSMUSP00000102043.2"; source "ENSEMBL"; tag "CCDS";
chr11	HAVANA	exon	116142285	116143466	.	-	.	gene_id "ENSMUSG00000020776.18"; transcript_id "ENCODEMT000595141"; gene_type "protein_coding"; gene_status "KNOWN"; gene_name "Fbf1"; transcript_status "NOVEL"; transcript_name "ENCODEMT000595141"; exon_number "6"; exon_id "ENSMUSE00001239078.1"; talon_gene "34894"; talon_transcript "595141"; talon_exon "479678"; ccdsid "CCDS25659.1"; exon_status "KNOWN"; level "2"; protein_id "ENSMUSP00000099320.1"; source "HAVANA"; tag "CCDS";
chr11	TALON	transcript	116142285	116152944	.	-	.	gene_id "ENSMUSG00000020776.18"; transcript_id "ENCODEMT000595144"; gene_name "Fbf1"; gene_status "KNOWN"; gene_type "protein_coding"; transcript_status "NOVEL"; transcript_name "ENCODEMT000595144"; talon_gene "34894"; talon_transcript "595144"; ISM-suffix_to_IDs "92161,92162,92163,595135,595138,595143"; ISM-suffix_transcript "TRUE"; ISM_to_IDs "92161,92162,92163,595135,595138,595143"; ISM_transcript "TRUE";
chr11	HAVANA	exon	116152477	116152944	.	-	.	gene_id "ENSMUSG00000020776.18"; transcript_id "ENCODEMT000595144"; gene_type "protein_coding"; gene_status "KNOWN"; gene_name "Fbf1"; transcript_status "NOVEL"; transcript_name "ENCODEMT000595144"; exon_number "1"; exon_id "ENSMUSE00000745760.1"; talon_gene "34894"; talon_transcript "595144"; talon_exon "479709"; exon_status "KNOWN"; level "2"; source "HAVANA";
chr11	ENSEMBL	exon	116151422	116151517	.	-	.	gene_id "ENSMUSG00000020776.18"; transcript_id "ENCODEMT000595144"; gene_type "protein_coding"; gene_status "KNOWN"; gene_name "Fbf1"; transcript_status "NOVEL"; transcript_name "ENCODEMT000595144"; exon_number "2"; exon_id "ENSMUSE00001246322.1"; talon_gene "34894"; talon_transcript "595144"; talon_exon "479711"; ccdsid "CCDS25659.1"; exon_status "KNOWN"; level "3"; protein_id "ENSMUSP00000102043.2"; source "ENSEMBL"; tag "CCDS";
chr11	ENSEMBL	exon	116151019	116151113	.	-	.	gene_id "ENSMUSG00000020776.18"; transcript_id "ENCODEMT000595144"; gene_type "protein_coding"; gene_status "KNOWN"; gene_name "Fbf1"; transcript_status "NOVEL"; transcript_name "ENCODEMT000595144"; exon_number "3"; exon_id "ENSMUSE00001308319.1"; talon_gene "34894"; talon_transcript "595144"; talon_exon "479713"; ccdsid "CCDS25659.1"; exon_status "KNOWN"; level "3"; protein_id "ENSMUSP00000102043.2"; source "ENSEMBL"; tag "CCDS";
chr11	ENSEMBL	exon	116150789	116150847	.	-	.	gene_id "ENSMUSG00000020776.18"; transcript_id "ENCODEMT000595144"; gene_type "protein_coding"; gene_status "KNOWN"; gene_name "Fbf1"; transcript_status "NOVEL"; transcript_name "ENCODEMT000595144"; exon_number "4"; exon_id "ENSMUSE00001305984.1"; talon_gene "34894"; talon_transcript "595144"; talon_exon "479715"; ccdsid "CCDS25659.1"; exon_status "KNOWN"; level "3"; protein_id "ENSMUSP00000102043.2"; source "ENSEMBL"; tag "CCDS";
chr11	ENSEMBL	exon	116149367	116149522	.	-	.	gene_id "ENSMUSG00000020776.18"; transcript_id "ENCODEMT000595144"; gene_type "protein_coding"; gene_status "KNOWN"; gene_name "Fbf1"; transcript_status "NOVEL"; transcript_name "ENCODEMT000595144"; exon_number "5"; exon_id "ENSMUSE00001217236.1"; talon_gene "34894"; talon_transcript "595144"; talon_exon "479717"; ccdsid "CCDS25659.1"; exon_status "KNOWN"; level "3"; protein_id "ENSMUSP00000102043.2"; source "ENSEMBL"; tag "CCDS";
chr11	ENSEMBL	exon	116149119	116149219	.	-	.	gene_id "ENSMUSG00000020776.18"; transcript_id "ENCODEMT000595144"; gene_type "protein_coding"; gene_status "KNOWN"; gene_name "Fbf1"; transcript_status "NOVEL"; transcript_name "ENCODEMT000595144"; exon_number "6"; exon_id "ENSMUSE00001218641.1"; talon_gene "34894"; talon_transcript "595144"; talon_exon "479719"; ccdsid "CCDS25659.1"; exon_status "KNOWN"; level "3"; protein_id "ENSMUSP00000102043.2"; source "ENSEMBL"; tag "CCDS";
chr11	ENSEMBL	exon	116148813	116149019	.	-	.	gene_id "ENSMUSG00000020776.18"; transcript_id "ENCODEMT000595144"; gene_type "protein_coding"; gene_status "KNOWN"; gene_name "Fbf1"; transcript_status "NOVEL"; transcript_name "ENCODEMT000595144"; exon_number "7"; exon_id "ENSMUSE00001251255.1"; talon_gene "34894"; talon_transcript "595144"; talon_exon "479721"; ccdsid "CCDS25659.1"; exon_status "KNOWN"; level "3"; protein_id "ENSMUSP00000102043.2"; source "ENSEMBL"; tag "CCDS";
chr11	ENSEMBL	exon	116148121	116148228	.	-	.	gene_id "ENSMUSG00000020776.18"; transcript_id "ENCODEMT000595144"; gene_type "protein_coding"; gene_status "KNOWN"; gene_name "Fbf1"; transcript_status "NOVEL"; transcript_name "ENCODEMT000595144"; exon_number "8"; exon_id "ENSMUSE00001279177.1"; talon_gene "34894"; talon_transcript "595144"; talon_exon "479723"; ccdsid "CCDS25659.1"; exon_status "KNOWN"; level "3"; protein_id "ENSMUSP00000102043.2"; source "ENSEMBL"; tag "CCDS";
chr11	ENSEMBL	exon	116147904	116148043	.	-	.	gene_id "ENSMUSG00000020776.18"; transcript_id "ENCODEMT000595144"; gene_type "protein_coding"; gene_status "KNOWN"; gene_name "Fbf1"; transcript_status "NOVEL"; transcript_name "ENCODEMT000595144"; exon_number "9"; exon_id "ENSMUSE00001239358.1"; talon_gene "34894"; talon_transcript "595144"; talon_exon "479725"; ccdsid "CCDS25659.1"; exon_status "KNOWN"; level "3"; protein_id "ENSMUSP00000102043.2"; source "ENSEMBL"; tag "CCDS";
chr11	ENSEMBL	exon	116147708	116147826	.	-	.	gene_id "ENSMUSG00000020776.18"; transcript_id "ENCODEMT000595144"; gene_type "protein_coding"; gene_status "KNOWN"; gene_name "Fbf1"; transcript_status "NOVEL"; transcript_name "ENCODEMT000595144"; exon_number "10"; exon_id "ENSMUSE00001249131.1"; talon_gene "34894"; talon_transcript "595144"; talon_exon "479727"; ccdsid "CCDS25659.1"; exon_status "KNOWN"; level "3"; protein_id "ENSMUSP00000102043.2"; source "ENSEMBL"; tag "CCDS";
chr11	ENSEMBL	exon	116146704	116146826	.	-	.	gene_id "ENSMUSG00000020776.18"; transcript_id "ENCODEMT000595144"; gene_type "protein_coding"; gene_status "KNOWN"; gene_name "Fbf1"; transcript_status "NOVEL"; transcript_name "ENCODEMT000595144"; exon_number "11"; exon_id "ENSMUSE00001207175.1"; talon_gene "34894"; talon_transcript "595144"; talon_exon "479729"; ccdsid "CCDS25659.1"; exon_status "KNOWN"; level "3"; protein_id "ENSMUSP00000102043.2"; source "ENSEMBL"; tag "CCDS";
chr11	ENSEMBL	exon	116146436	116146621	.	-	.	gene_id "ENSMUSG00000020776.18"; transcript_id "ENCODEMT000595144"; gene_type "protein_coding"; gene_status "KNOWN"; gene_name "Fbf1"; transcript_status "NOVEL"; transcript_name "ENCODEMT000595144"; exon_number "12"; exon_id "ENSMUSE00001240550.1"; talon_gene "34894"; talon_transcript "595144"; talon_exon "479731"; ccdsid "CCDS25659.1"; exon_status "KNOWN"; level "3"; protein_id "ENSMUSP00000102043.2"; source "ENSEMBL"; tag "CCDS";
chr11	ENSEMBL	exon	116145835	116146011	.	-	.	gene_id "ENSMUSG00000020776.18"; transcript_id "ENCODEMT000595144"; gene_type "protein_coding"; gene_status "KNOWN"; gene_name "Fbf1"; transcript_status "NOVEL"; transcript_name "ENCODEMT000595144"; exon_number "13"; exon_id "ENSMUSE00001298181.1"; talon_gene "34894"; talon_transcript "595144"; talon_exon "479674"; ccdsid "CCDS25659.1"; exon_status "KNOWN"; level "3"; protein_id "ENSMUSP00000102043.2"; source "ENSEMBL"; tag "CCDS";
chr11	ENSEMBL	exon	116145623	116145760	.	-	.	gene_id "ENSMUSG00000020776.18"; transcript_id "ENCODEMT000595144"; gene_type "protein_coding"; gene_status "KNOWN"; gene_name "Fbf1"; transcript_status "NOVEL"; transcript_name "ENCODEMT000595144"; exon_number "14"; exon_id "ENSMUSE00001260670.1"; talon_gene "34894"; talon_transcript "595144"; talon_exon "479732"; ccdsid "CCDS25659.1"; exon_status "KNOWN"; level "3"; protein_id "ENSMUSP00000102043.2"; source "ENSEMBL"; tag "CCDS";
chr11	ENSEMBL	exon	116145425	116145542	.	-	.	gene_id "ENSMUSG00000020776.18"; transcript_id "ENCODEMT000595144"; gene_type "protein_coding"; gene_status "KNOWN"; gene_name "Fbf1"; transcript_status "NOVEL"; transcript_name "ENCODEMT000595144"; exon_number "15"; exon_id "ENSMUSE00001257712.1"; talon_gene "34894"; talon_transcript "595144"; talon_exon "479734"; ccdsid "CCDS25659.1"; exon_status "KNOWN"; level "3"; protein_id "ENSMUSP00000102043.2"; source "ENSEMBL"; tag "CCDS";
chr11	ENSEMBL	exon	116144433	116144542	.	-	.	gene_id "ENSMUSG00000020776.18"; transcript_id "ENCODEMT000595144"; gene_type "protein_coding"; gene_status "KNOWN"; gene_name "Fbf1"; transcript_status "NOVEL"; transcript_name "ENCODEMT000595144"; exon_number "16"; exon_id "ENSMUSE00001260643.1"; talon_gene "34894"; talon_transcript "595144"; talon_exon "479736"; ccdsid "CCDS25659.1"; exon_status "KNOWN"; level "3"; protein_id "ENSMUSP00000102043.2"; source "ENSEMBL"; tag "CCDS";
chr11	HAVANA	exon	116142285	116143466	.	-	.	gene_id "ENSMUSG00000020776.18"; transcript_id "ENCODEMT000595144"; gene_type "protein_coding"; gene_status "KNOWN"; gene_name "Fbf1"; transcript_status "NOVEL"; transcript_name "ENCODEMT000595144"; exon_number "17"; exon_id "ENSMUSE00001239078.1"; talon_gene "34894"; talon_transcript "595144"; talon_exon "479678"; ccdsid "CCDS25659.1"; exon_status "KNOWN"; level "2"; protein_id "ENSMUSP00000099320.1"; source "HAVANA"; tag "CCDS";
chr11	HAVANA	gene	116171888	116198729	.	-	.	gene_id "ENSMUSG00000020777.16"; gene_name "Acox1"; gene_status "KNOWN"; gene_type "protein_coding"; talon_gene "34897"; havana_gene "OTTMUSG00000003754.1"; level "2";
chr11	HAVANA	transcript	116171888	116198801	.	-	.	gene_id "ENSMUSG00000020777.16"; transcript_id "ENSMUST00000072948.10"; gene_name "Acox1"; gene_status "KNOWN"; gene_type "protein_coding"; transcript_type "protein_coding"; transcript_status "KNOWN"; transcript_name "Acox1-202"; talon_gene "34897"; talon_transcript "92176"; ccdsid "CCDS70354.1"; havana_transcript "OTTMUST00000008213.1"; level "2"; protein_id "ENSMUSP00000072717.4"; source "HAVANA"; tag "CCDS"; transcript_support_level "1";
chr11	HAVANA	exon	116198596	116198801	.	-	.	gene_id "ENSMUSG00000020777.16"; transcript_id "ENSMUST00000072948.10"; gene_type "protein_coding"; gene_status "KNOWN"; gene_name "Acox1"; transcript_type "protein_coding"; transcript_status "KNOWN"; transcript_name "Acox1-202"; exon_number "1"; exon_id "ENSMUSE00000739519.1"; talon_gene "34897"; talon_transcript "92176"; talon_exon "479800"; ccdsid "CCDS70354.1"; exon_status "KNOWN"; level "2"; protein_id "ENSMUSP00000072717.4"; source "HAVANA"; tag "CCDS";
chr11	HAVANA	exon	116198222	116198381	.	-	.	gene_id "ENSMUSG00000020777.16"; transcript_id "ENSMUST00000072948.10"; gene_type "protein_coding"; gene_status "KNOWN"; gene_name "Acox1"; transcript_type "protein_coding"; transcript_status "KNOWN"; transcript_name "Acox1-202"; exon_number "2"; exon_id "ENSMUSE00001309223.1"; talon_gene "34897"; talon_transcript "92176"; talon_exon "479802"; ccdsid "CCDS70354.1"; exon_status "KNOWN"; level "2"; protein_id "ENSMUSP00000072717.4"; source "HAVANA"; tag "CCDS";
chr11	HAVANA	exon	116189415	116189575	.	-	.	gene_id "ENSMUSG00000020777.16"; transcript_id "ENSMUST00000072948.10"; gene_type "protein_coding"; gene_status "KNOWN"; gene_name "Acox1"; transcript_type "protein_coding"; transcript_status "KNOWN"; transcript_name "Acox1-202"; exon_number "3"; exon_id "ENSMUSE00001234731.1"; talon_gene "34897"; talon_transcript "92176"; talon_exon "479792"; ccdsid "CCDS70354.1"; exon_status "KNOWN"; level "2"; protein_id "ENSMUSP00000122185.1"; source "HAVANA"; tag "cds_start_NF";
chr11	HAVANA	exon	116181913	116182020	.	-	.	gene_id "ENSMUSG00000020777.16"; transcript_id "ENSMUST00000072948.10"; gene_type "protein_coding"; gene_status "KNOWN"; gene_name "Acox1"; transcript_type "protein_coding"; transcript_status "KNOWN"; transcript_name "Acox1-202"; exon_number "4"; exon_id "ENSMUSE00000109150.1"; talon_gene "34897"; talon_transcript "92176"; talon_exon "479796"; ccdsid "CCDS70354.1"; exon_status "KNOWN"; level "2"; protein_id "ENSMUSP00000122185.1"; source "HAVANA"; tag "cds_start_NF";
chr11	HAVANA	exon	116180943	116181062	.	-	.	gene_id "ENSMUSG00000020777.16"; transcript_id "ENSMUST00000072948.10"; gene_type "protein_coding"; gene_status "KNOWN"; gene_name "Acox1"; transcript_type "protein_coding"; transcript_status "KNOWN"; transcript_name "Acox1-202"; exon_number "5"; exon_id "ENSMUSE00001312240.1"; talon_gene "34897"; talon_transcript "92176"; talon_exon "479775"; ccdsid "CCDS70354.1"; exon_status "KNOWN"; level "2"; protein_id "ENSMUSP00000122185.1"; source "HAVANA"; tag "cds_start_NF";
chr11	HAVANA	exon	116180291	116180406	.	-	.	gene_id "ENSMUSG00000020777.16"; transcript_id "ENSMUST00000072948.10"; gene_type "protein_coding"; gene_status "KNOWN"; gene_name "Acox1"; transcript_type "protein_coding"; transcript_status "KNOWN"; transcript_name "Acox1-202"; exon_number "6"; exon_id "ENSMUSE00001300969.1"; talon_gene "34897"; talon_transcript "92176"; talon_exon "479777"; ccdsid "CCDS70354.1"; exon_status "KNOWN"; level "2"; protein_id "ENSMUSP00000122185.1"; source "HAVANA"; tag "cds_start_NF";
chr11	HAVANA	exon	116179608	116179777	.	-	.	gene_id "ENSMUSG00000020777.16"; transcript_id "ENSMUST00000072948.10"; gene_type "protein_coding"; gene_status "KNOWN"; gene_name "Acox1"; transcript_type "protein_coding"; transcript_status "KNOWN"; transcript_name "Acox1-202"; exon_number "7"; exon_id "ENSMUSE00001248982.1"; talon_gene "34897"; talon_transcript "92176"; talon_exon "479798"; ccdsid "CCDS70354.1"; exon_status "KNOWN"; level "2"; protein_id "ENSMUSP00000122185.1"; source "HAVANA"; tag "cds_start_NF";
chr11	HAVANA	exon	116178682	116178844	.	-	.	gene_id "ENSMUSG00000020777.16"; transcript_id "ENSMUST00000072948.10"; gene_type "protein_coding"; gene_status "KNOWN"; gene_name "Acox1"; transcript_type "protein_coding"; transcript_status "KNOWN"; transcript_name "Acox1-202"; exon_number "8"; exon_id "ENSMUSE00001286999.1"; talon_gene "34897"; talon_transcript "92176"; talon_exon "479779"; ccdsid "CCDS70354.1"; exon_status "KNOWN"; level "2"; protein_id "ENSMUSP00000122185.1"; source "HAVANA"; tag "cds_start_NF";
chr11	HAVANA	exon	116178120	116178310	.	-	.	gene_id "ENSMUSG00000020777.16"; transcript_id "ENSMUST00000072948.10"; gene_type "protein_coding"; gene_status "KNOWN"; gene_name "Acox1"; transcript_type "protein_coding"; transcript_status "KNOWN"; transcript_name "Acox1-202"; exon_number "9"; exon_id "ENSMUSE00001273843.1"; talon_gene "34897"; talon_transcript "92176"; talon_exon "479781"; ccdsid "CCDS70354.1"; exon_status "KNOWN"; level "2"; protein_id "ENSMUSP00000122185.1"; source "HAVANA"; tag "cds_start_NF";
chr11	HAVANA	exon	116175205	116175384	.	-	.	gene_id "ENSMUSG00000020777.16"; transcript_id "ENSMUST00000072948.10"; gene_type "protein_coding"; gene_status "KNOWN"; gene_name "Acox1"; transcript_type "protein_coding"; transcript_status "KNOWN"; transcript_name "Acox1-202"; exon_number "10"; exon_id "ENSMUSE00001211097.1"; talon_gene "34897"; talon_transcript "92176"; talon_exon "479783"; ccdsid "CCDS70354.1"; exon_status "KNOWN"; level "2"; protein_id "ENSMUSP00000122185.1"; source "HAVANA"; tag "cds_start_NF";
chr11	HAVANA	exon	116174988	116175093	.	-	.	gene_id "ENSMUSG00000020777.16"; transcript_id "ENSMUST00000072948.10"; gene_type "protein_coding"; gene_status "KNOWN"; gene_name "Acox1"; transcript_type "protein_coding"; transcript_status "KNOWN"; transcript_name "Acox1-202"; exon_number "11"; exon_id "ENSMUSE00001290372.1"; talon_gene "34897"; talon_transcript "92176"; talon_exon "479785"; ccdsid "CCDS70354.1"; exon_status "KNOWN"; level "2"; protein_id "ENSMUSP00000122185.1"; source "HAVANA"; tag "cds_start_NF";
chr11	HAVANA	exon	116174631	116174774	.	-	.	gene_id "ENSMUSG00000020777.16"; transcript_id "ENSMUST00000072948.10"; gene_type "protein_coding"; gene_status "KNOWN"; gene_name "Acox1"; transcript_type "protein_coding"; transcript_status "KNOWN"; transcript_name "Acox1-202"; exon_number "12"; exon_id "ENSMUSE00001214339.1"; talon_gene "34897"; talon_transcript "92176"; talon_exon "479787"; ccdsid "CCDS70354.1"; exon_status "KNOWN"; level "2"; protein_id "ENSMUSP00000122185.1"; source "HAVANA"; tag "cds_start_NF";
chr11	HAVANA	exon	116174293	116174499	.	-	.	gene_id "ENSMUSG00000020777.16"; transcript_id "ENSMUST00000072948.10"; gene_type "protein_coding"; gene_status "KNOWN"; gene_name "Acox1"; transcript_type "protein_coding"; transcript_status "KNOWN"; transcript_name "Acox1-202"; exon_number "13"; exon_id "ENSMUSE00001219979.1"; talon_gene "34897"; talon_transcript "92176"; talon_exon "479789"; ccdsid "CCDS70354.1"; exon_status "KNOWN"; level "2"; protein_id "ENSMUSP00000122185.1"; source "HAVANA"; tag "cds_start_NF";
chr11	HAVANA	exon	116171888	116173598	.	-	.	gene_id "ENSMUSG00000020777.16"; transcript_id "ENSMUST00000072948.10"; gene_type "protein_coding"; gene_status "KNOWN"; gene_name "Acox1"; transcript_type "protein_coding"; transcript_status "KNOWN"; transcript_name "Acox1-202"; exon_number "14"; exon_id "ENSMUSE00001264695.1"; talon_gene "34897"; talon_transcript "92176"; talon_exon "479791"; ccdsid "CCDS70354.1"; exon_status "KNOWN"; level "2"; protein_id "ENSMUSP00000122185.1"; source "HAVANA"; tag "cds_start_NF";
chr11	HAVANA	transcript	116171888	116199045	.	-	.	gene_id "ENSMUSG00000020777.16"; transcript_id "ENSMUST00000066587.11"; gene_name "Acox1"; gene_status "KNOWN"; gene_type "protein_coding"; transcript_type "protein_coding"; transcript_status "KNOWN"; transcript_name "Acox1-201"; talon_gene "34897"; talon_transcript "92177"; ccdsid "CCDS25660.1"; havana_transcript "OTTMUST00000008212.1"; level "2"; protein_id "ENSMUSP00000063325.5"; source "HAVANA"; tag "CCDS"; transcript_support_level "1";
chr11	HAVANA	exon	116198596	116199045	.	-	.	gene_id "ENSMUSG00000020777.16"; transcript_id "ENSMUST00000066587.11"; gene_type "protein_coding"; gene_status "KNOWN"; gene_name "Acox1"; transcript_type "protein_coding"; transcript_status "KNOWN"; transcript_name "Acox1-201"; exon_number "1"; exon_id "ENSMUSE00000358249.3"; talon_gene "34897"; talon_transcript "92177"; talon_exon "479805"; ccdsid "CCDS25660.1"; exon_status "KNOWN"; level "2"; protein_id "ENSMUSP00000063325.5"; source "HAVANA"; tag "CCDS";
chr11	HAVANA	exon	116198222	116198381	.	-	.	gene_id "ENSMUSG00000020777.16"; transcript_id "ENSMUST00000066587.11"; gene_type "protein_coding"; gene_status "KNOWN"; gene_name "Acox1"; transcript_type "protein_coding"; transcript_status "KNOWN"; transcript_name "Acox1-201"; exon_number "2"; exon_id "ENSMUSE00001309223.1"; talon_gene "34897"; talon_transcript "92177"; talon_exon "479802"; ccdsid "CCDS70354.1"; exon_status "KNOWN"; level "2"; protein_id "ENSMUSP00000072717.4"; source "HAVANA"; tag "CCDS";
chr11	HAVANA	exon	116183464	116183624	.	-	.	gene_id "ENSMUSG00000020777.16"; transcript_id "ENSMUST00000066587.11"; gene_type "protein_coding"; gene_status "KNOWN"; gene_name "Acox1"; transcript_type "protein_coding"; transcript_status "KNOWN"; transcript_name "Acox1-201"; exon_number "3"; exon_id "ENSMUSE00000434990.1"; talon_gene "34897"; talon_transcript "92177"; talon_exon "479794"; ccdsid "CCDS25660.1"; exon_status "KNOWN"; level "2"; protein_id "ENSMUSP00000122185.1"; source "HAVANA"; tag "cds_start_NF";
chr11	HAVANA	exon	116181913	116182020	.	-	.	gene_id "ENSMUSG00000020777.16"; transcript_id "ENSMUST00000066587.11"; gene_type "protein_coding"; gene_status "KNOWN"; gene_name "Acox1"; transcript_type "protein_coding"; transcript_status "KNOWN"; transcript_name "Acox1-201"; exon_number "4"; exon_id "ENSMUSE00000109150.1"; talon_gene "34897"; talon_transcript "92177"; talon_exon "479796"; ccdsid "CCDS70354.1"; exon_status "KNOWN"; level "2"; protein_id "ENSMUSP00000122185.1"; source "HAVANA"; tag "cds_start_NF";
chr11	HAVANA	exon	116180943	116181062	.	-	.	gene_id "ENSMUSG00000020777.16"; transcript_id "ENSMUST00000066587.11"; gene_type "protein_coding"; gene_status "KNOWN"; gene_name "Acox1"; transcript_type "protein_coding"; transcript_status "KNOWN"; transcript_name "Acox1-201"; exon_number "5"; exon_id "ENSMUSE00001312240.1"; talon_gene "34897"; talon_transcript "92177"; talon_exon "479775"; ccdsid "CCDS70354.1"; exon_status "KNOWN"; level "2"; protein_id "ENSMUSP00000122185.1"; source "HAVANA"; tag "cds_start_NF";
chr11	HAVANA	exon	116180291	116180406	.	-	.	gene_id "ENSMUSG00000020777.16"; transcript_id "ENSMUST00000066587.11"; gene_type "protein_coding"; gene_status "KNOWN"; gene_name "Acox1"; transcript_type "protein_coding"; transcript_status "KNOWN"; transcript_name "Acox1-201"; exon_number "6"; exon_id "ENSMUSE00001300969.1"; talon_gene "34897"; talon_transcript "92177"; talon_exon "479777"; ccdsid "CCDS70354.1"; exon_status "KNOWN"; level "2"; protein_id "ENSMUSP00000122185.1"; source "HAVANA"; tag "cds_start_NF";
chr11	HAVANA	exon	116179608	116179777	.	-	.	gene_id "ENSMUSG00000020777.16"; transcript_id "ENSMUST00000066587.11"; gene_type "protein_coding"; gene_status "KNOWN"; gene_name "Acox1"; transcript_type "protein_coding"; transcript_status "KNOWN"; transcript_name "Acox1-201"; exon_number "7"; exon_id "ENSMUSE00001248982.1"; talon_gene "34897"; talon_transcript "92177"; talon_exon "479798"; ccdsid "CCDS70354.1"; exon_status "KNOWN"; level "2"; protein_id "ENSMUSP00000122185.1"; source "HAVANA"; tag "cds_start_NF";
chr11	HAVANA	exon	116178682	116178844	.	-	.	gene_id "ENSMUSG00000020777.16"; transcript_id "ENSMUST00000066587.11"; gene_type "protein_coding"; gene_status "KNOWN"; gene_name "Acox1"; transcript_type "protein_coding"; transcript_status "KNOWN"; transcript_name "Acox1-201"; exon_number "8"; exon_id "ENSMUSE00001286999.1"; talon_gene "34897"; talon_transcript "92177"; talon_exon "479779"; ccdsid "CCDS70354.1"; exon_status "KNOWN"; level "2"; protein_id "ENSMUSP00000122185.1"; source "HAVANA"; tag "cds_start_NF";
chr11	HAVANA	exon	116178120	116178310	.	-	.	gene_id "ENSMUSG00000020777.16"; transcript_id "ENSMUST00000066587.11"; gene_type "protein_coding"; gene_status "KNOWN"; gene_name "Acox1"; transcript_type "protein_coding"; transcript_status "KNOWN"; transcript_name "Acox1-201"; exon_number "9"; exon_id "ENSMUSE00001273843.1"; talon_gene "34897"; talon_transcript "92177"; talon_exon "479781"; ccdsid "CCDS70354.1"; exon_status "KNOWN"; level "2"; protein_id "ENSMUSP00000122185.1"; source "HAVANA"; tag "cds_start_NF";
chr11	HAVANA	exon	116175205	116175384	.	-	.	gene_id "ENSMUSG00000020777.16"; transcript_id "ENSMUST00000066587.11"; gene_type "protein_coding"; gene_status "KNOWN"; gene_name "Acox1"; transcript_type "protein_coding"; transcript_status "KNOWN"; transcript_name "Acox1-201"; exon_number "10"; exon_id "ENSMUSE00001211097.1"; talon_gene "34897"; talon_transcript "92177"; talon_exon "479783"; ccdsid "CCDS70354.1"; exon_status "KNOWN"; level "2"; protein_id "ENSMUSP00000122185.1"; source "HAVANA"; tag "cds_start_NF";
chr11	HAVANA	exon	116174988	116175093	.	-	.	gene_id "ENSMUSG00000020777.16"; transcript_id "ENSMUST00000066587.11"; gene_type "protein_coding"; gene_status "KNOWN"; gene_name "Acox1"; transcript_type "protein_coding"; transcript_status "KNOWN"; transcript_name "Acox1-201"; exon_number "11"; exon_id "ENSMUSE00001290372.1"; talon_gene "34897"; talon_transcript "92177"; talon_exon "479785"; ccdsid "CCDS70354.1"; exon_status "KNOWN"; level "2"; protein_id "ENSMUSP00000122185.1"; source "HAVANA"; tag "cds_start_NF";
chr11	HAVANA	exon	116174631	116174774	.	-	.	gene_id "ENSMUSG00000020777.16"; transcript_id "ENSMUST00000066587.11"; gene_type "protein_coding"; gene_status "KNOWN"; gene_name "Acox1"; transcript_type "protein_coding"; transcript_status "KNOWN"; transcript_name "Acox1-201"; exon_number "12"; exon_id "ENSMUSE00001214339.1"; talon_gene "34897"; talon_transcript "92177"; talon_exon "479787"; ccdsid "CCDS70354.1"; exon_status "KNOWN"; level "2"; protein_id "ENSMUSP00000122185.1"; source "HAVANA"; tag "cds_start_NF";
chr11	HAVANA	exon	116174293	116174499	.	-	.	gene_id "ENSMUSG00000020777.16"; transcript_id "ENSMUST00000066587.11"; gene_type "protein_coding"; gene_status "KNOWN"; gene_name "Acox1"; transcript_type "protein_coding"; transcript_status "KNOWN"; transcript_name "Acox1-201"; exon_number "13"; exon_id "ENSMUSE00001219979.1"; talon_gene "34897"; talon_transcript "92177"; talon_exon "479789"; ccdsid "CCDS70354.1"; exon_status "KNOWN"; level "2"; protein_id "ENSMUSP00000122185.1"; source "HAVANA"; tag "cds_start_NF";
chr11	HAVANA	exon	116171888	116173598	.	-	.	gene_id "ENSMUSG00000020777.16"; transcript_id "ENSMUST00000066587.11"; gene_type "protein_coding"; gene_status "KNOWN"; gene_name "Acox1"; transcript_type "protein_coding"; transcript_status "KNOWN"; transcript_name "Acox1-201"; exon_number "14"; exon_id "ENSMUSE00001264695.1"; talon_gene "34897"; talon_transcript "92177"; talon_exon "479791"; ccdsid "CCDS70354.1"; exon_status "KNOWN"; level "2"; protein_id "ENSMUSP00000122185.1"; source "HAVANA"; tag "cds_start_NF";
chr11	TALON	transcript	116171888	116198729	.	-	.	gene_id "ENSMUSG00000020777.16"; transcript_id "ENCODEMT000595455"; gene_name "Acox1"; gene_status "KNOWN"; gene_type "protein_coding"; transcript_status "NOVEL"; transcript_name "ENCODEMT000595455"; talon_gene "34897"; talon_transcript "595455"; NIC_transcript "TRUE";
chr11	HAVANA	exon	116198596	116198729	.	-	.	gene_id "ENSMUSG00000020777.16"; transcript_id "ENCODEMT000595455"; gene_type "protein_coding"; gene_status "KNOWN"; gene_name "Acox1"; transcript_status "NOVEL"; transcript_name "ENCODEMT000595455"; exon_number "1"; exon_id "ENSMUSE00000754674.1"; talon_gene "34897"; talon_transcript "595455"; talon_exon "479811"; exon_status "KNOWN"; level "2"; source "HAVANA";
chr11	HAVANA	exon	116198222	116198381	.	-	.	gene_id "ENSMUSG00000020777.16"; transcript_id "ENCODEMT000595455"; gene_type "protein_coding"; gene_status "KNOWN"; gene_name "Acox1"; transcript_status "NOVEL"; transcript_name "ENCODEMT000595455"; exon_number "2"; exon_id "ENSMUSE00001309223.1"; talon_gene "34897"; talon_transcript "595455"; talon_exon "479802"; ccdsid "CCDS70354.1"; exon_status "KNOWN"; level "2"; protein_id "ENSMUSP00000072717.4"; source "HAVANA"; tag "CCDS";
chr11	HAVANA	exon	116189415	116189575	.	-	.	gene_id "ENSMUSG00000020777.16"; transcript_id "ENCODEMT000595455"; gene_type "protein_coding"; gene_status "KNOWN"; gene_name "Acox1"; transcript_status "NOVEL"; transcript_name "ENCODEMT000595455"; exon_number "3"; exon_id "ENSMUSE00001234731.1"; talon_gene "34897"; talon_transcript "595455"; talon_exon "479792"; ccdsid "CCDS70354.1"; exon_status "KNOWN"; level "2"; protein_id "ENSMUSP00000122185.1"; source "HAVANA"; tag "cds_start_NF";
chr11	HAVANA	exon	116183464	116183624	.	-	.	gene_id "ENSMUSG00000020777.16"; transcript_id "ENCODEMT000595455"; gene_type "protein_coding"; gene_status "KNOWN"; gene_name "Acox1"; transcript_status "NOVEL"; transcript_name "ENCODEMT000595455"; exon_number "4"; exon_id "ENSMUSE00000434990.1"; talon_gene "34897"; talon_transcript "595455"; talon_exon "479794"; ccdsid "CCDS25660.1"; exon_status "KNOWN"; level "2"; protein_id "ENSMUSP00000122185.1"; source "HAVANA"; tag "cds_start_NF";
chr11	HAVANA	exon	116181913	116182020	.	-	.	gene_id "ENSMUSG00000020777.16"; transcript_id "ENCODEMT000595455"; gene_type "protein_coding"; gene_status "KNOWN"; gene_name "Acox1"; transcript_status "NOVEL"; transcript_name "ENCODEMT000595455"; exon_number "5"; exon_id "ENSMUSE00000109150.1"; talon_gene "34897"; talon_transcript "595455"; talon_exon "479796"; ccdsid "CCDS70354.1"; exon_status "KNOWN"; level "2"; protein_id "ENSMUSP00000122185.1"; source "HAVANA"; tag "cds_start_NF";
chr11	HAVANA	exon	116180943	116181062	.	-	.	gene_id "ENSMUSG00000020777.16"; transcript_id "ENCODEMT000595455"; gene_type "protein_coding"; gene_status "KNOWN"; gene_name "Acox1"; transcript_status "NOVEL"; transcript_name "ENCODEMT000595455"; exon_number "6"; exon_id "ENSMUSE00001312240.1"; talon_gene "34897"; talon_transcript "595455"; talon_exon "479775"; ccdsid "CCDS70354.1"; exon_status "KNOWN"; level "2"; protein_id "ENSMUSP00000122185.1"; source "HAVANA"; tag "cds_start_NF";
chr11	HAVANA	exon	116180291	116180406	.	-	.	gene_id "ENSMUSG00000020777.16"; transcript_id "ENCODEMT000595455"; gene_type "protein_coding"; gene_status "KNOWN"; gene_name "Acox1"; transcript_status "NOVEL"; transcript_name "ENCODEMT000595455"; exon_number "7"; exon_id "ENSMUSE00001300969.1"; talon_gene "34897"; talon_transcript "595455"; talon_exon "479777"; ccdsid "CCDS70354.1"; exon_status "KNOWN"; level "2"; protein_id "ENSMUSP00000122185.1"; source "HAVANA"; tag "cds_start_NF";
chr11	HAVANA	exon	116179608	116179777	.	-	.	gene_id "ENSMUSG00000020777.16"; transcript_id "ENCODEMT000595455"; gene_type "protein_coding"; gene_status "KNOWN"; gene_name "Acox1"; transcript_status "NOVEL"; transcript_name "ENCODEMT000595455"; exon_number "8"; exon_id "ENSMUSE00001248982.1"; talon_gene "34897"; talon_transcript "595455"; talon_exon "479798"; ccdsid "CCDS70354.1"; exon_status "KNOWN"; level "2"; protein_id "ENSMUSP00000122185.1"; source "HAVANA"; tag "cds_start_NF";
chr11	HAVANA	exon	116178682	116178844	.	-	.	gene_id "ENSMUSG00000020777.16"; transcript_id "ENCODEMT000595455"; gene_type "protein_coding"; gene_status "KNOWN"; gene_name "Acox1"; transcript_status "NOVEL"; transcript_name "ENCODEMT000595455"; exon_number "9"; exon_id "ENSMUSE00001286999.1"; talon_gene "34897"; talon_transcript "595455"; talon_exon "479779"; ccdsid "CCDS70354.1"; exon_status "KNOWN"; level "2"; protein_id "ENSMUSP00000122185.1"; source "HAVANA"; tag "cds_start_NF";
chr11	HAVANA	exon	116178120	116178310	.	-	.	gene_id "ENSMUSG00000020777.16"; transcript_id "ENCODEMT000595455"; gene_type "protein_coding"; gene_status "KNOWN"; gene_name "Acox1"; transcript_status "NOVEL"; transcript_name "ENCODEMT000595455"; exon_number "10"; exon_id "ENSMUSE00001273843.1"; talon_gene "34897"; talon_transcript "595455"; talon_exon "479781"; ccdsid "CCDS70354.1"; exon_status "KNOWN"; level "2"; protein_id "ENSMUSP00000122185.1"; source "HAVANA"; tag "cds_start_NF";
chr11	HAVANA	exon	116175205	116175384	.	-	.	gene_id "ENSMUSG00000020777.16"; transcript_id "ENCODEMT000595455"; gene_type "protein_coding"; gene_status "KNOWN"; gene_name "Acox1"; transcript_status "NOVEL"; transcript_name "ENCODEMT000595455"; exon_number "11"; exon_id "ENSMUSE00001211097.1"; talon_gene "34897"; talon_transcript "595455"; talon_exon "479783"; ccdsid "CCDS70354.1"; exon_status "KNOWN"; level "2"; protein_id "ENSMUSP00000122185.1"; source "HAVANA"; tag "cds_start_NF";
chr11	HAVANA	exon	116174988	116175093	.	-	.	gene_id "ENSMUSG00000020777.16"; transcript_id "ENCODEMT000595455"; gene_type "protein_coding"; gene_status "KNOWN"; gene_name "Acox1"; transcript_status "NOVEL"; transcript_name "ENCODEMT000595455"; exon_number "12"; exon_id "ENSMUSE00001290372.1"; talon_gene "34897"; talon_transcript "595455"; talon_exon "479785"; ccdsid "CCDS70354.1"; exon_status "KNOWN"; level "2"; protein_id "ENSMUSP00000122185.1"; source "HAVANA"; tag "cds_start_NF";
chr11	HAVANA	exon	116174631	116174774	.	-	.	gene_id "ENSMUSG00000020777.16"; transcript_id "ENCODEMT000595455"; gene_type "protein_coding"; gene_status "KNOWN"; gene_name "Acox1"; transcript_status "NOVEL"; transcript_name "ENCODEMT000595455"; exon_number "13"; exon_id "ENSMUSE00001214339.1"; talon_gene "34897"; talon_transcript "595455"; talon_exon "479787"; ccdsid "CCDS70354.1"; exon_status "KNOWN"; level "2"; protein_id "ENSMUSP00000122185.1"; source "HAVANA"; tag "cds_start_NF";
chr11	HAVANA	exon	116174293	116174499	.	-	.	gene_id "ENSMUSG00000020777.16"; transcript_id "ENCODEMT000595455"; gene_type "protein_coding"; gene_status "KNOWN"; gene_name "Acox1"; transcript_status "NOVEL"; transcript_name "ENCODEMT000595455"; exon_number "14"; exon_id "ENSMUSE00001219979.1"; talon_gene "34897"; talon_transcript "595455"; talon_exon "479789"; ccdsid "CCDS70354.1"; exon_status "KNOWN"; level "2"; protein_id "ENSMUSP00000122185.1"; source "HAVANA"; tag "cds_start_NF";
chr11	HAVANA	exon	116171888	116173598	.	-	.	gene_id "ENSMUSG00000020777.16"; transcript_id "ENCODEMT000595455"; gene_type "protein_coding"; gene_status "KNOWN"; gene_name "Acox1"; transcript_status "NOVEL"; transcript_name "ENCODEMT000595455"; exon_number "15"; exon_id "ENSMUSE00001264695.1"; talon_gene "34897"; talon_transcript "595455"; talon_exon "479791"; ccdsid "CCDS70354.1"; exon_status "KNOWN"; level "2"; protein_id "ENSMUSP00000122185.1"; source "HAVANA"; tag "cds_start_NF";
chr11	TALON	transcript	116171888	116174499	.	-	.	gene_id "ENSMUSG00000020777.16"; transcript_id "ENCODEMT000595459"; gene_name "Acox1"; gene_status "KNOWN"; gene_type "protein_coding"; transcript_status "NOVEL"; transcript_name "ENCODEMT000595459"; talon_gene "34897"; talon_transcript "595459"; ISM-suffix_to_IDs "92174,92175,92176,92177,595452,595455,595456"; ISM-suffix_transcript "TRUE"; ISM_to_IDs "92174,92175,92176,92177,595452,595455,595456"; ISM_transcript "TRUE";
chr11	HAVANA	exon	116174293	116174499	.	-	.	gene_id "ENSMUSG00000020777.16"; transcript_id "ENCODEMT000595459"; gene_type "protein_coding"; gene_status "KNOWN"; gene_name "Acox1"; transcript_status "NOVEL"; transcript_name "ENCODEMT000595459"; exon_number "1"; exon_id "ENSMUSE00001219979.1"; talon_gene "34897"; talon_transcript "595459"; talon_exon "479789"; ccdsid "CCDS70354.1"; exon_status "KNOWN"; level "2"; protein_id "ENSMUSP00000122185.1"; source "HAVANA"; tag "cds_start_NF";
chr11	HAVANA	exon	116171888	116173598	.	-	.	gene_id "ENSMUSG00000020777.16"; transcript_id "ENCODEMT000595459"; gene_type "protein_coding"; gene_status "KNOWN"; gene_name "Acox1"; transcript_status "NOVEL"; transcript_name "ENCODEMT000595459"; exon_number "2"; exon_id "ENSMUSE00001264695.1"; talon_gene "34897"; talon_transcript "595459"; talon_exon "479791"; ccdsid "CCDS70354.1"; exon_status "KNOWN"; level "2"; protein_id "ENSMUSP00000122185.1"; source "HAVANA"; tag "cds_start_NF";
chr11	TALON	transcript	116171888	116178310	.	-	.	gene_id "ENSMUSG00000020777.16"; transcript_id "ENCODEMT000595480"; gene_name "Acox1"; gene_status "KNOWN"; gene_type "protein_coding"; transcript_status "NOVEL"; transcript_name "ENCODEMT000595480"; talon_gene "34897"; talon_transcript "595480"; ISM-suffix_to_IDs "92174,92175,92176,92177,595455,595456,595462,595464,595467"; ISM-suffix_transcript "TRUE"; ISM_to_IDs "92174,92175,92176,92177,595455,595456,595462,595464,595467"; ISM_transcript "TRUE";
chr11	HAVANA	exon	116178120	116178310	.	-	.	gene_id "ENSMUSG00000020777.16"; transcript_id "ENCODEMT000595480"; gene_type "protein_coding"; gene_status "KNOWN"; gene_name "Acox1"; transcript_status "NOVEL"; transcript_name "ENCODEMT000595480"; exon_number "1"; exon_id "ENSMUSE00001273843.1"; talon_gene "34897"; talon_transcript "595480"; talon_exon "479781"; ccdsid "CCDS70354.1"; exon_status "KNOWN"; level "2"; protein_id "ENSMUSP00000122185.1"; source "HAVANA"; tag "cds_start_NF";
chr11	HAVANA	exon	116175205	116175384	.	-	.	gene_id "ENSMUSG00000020777.16"; transcript_id "ENCODEMT000595480"; gene_type "protein_coding"; gene_status "KNOWN"; gene_name "Acox1"; transcript_status "NOVEL"; transcript_name "ENCODEMT000595480"; exon_number "2"; exon_id "ENSMUSE00001211097.1"; talon_gene "34897"; talon_transcript "595480"; talon_exon "479783"; ccdsid "CCDS70354.1"; exon_status "KNOWN"; level "2"; protein_id "ENSMUSP00000122185.1"; source "HAVANA"; tag "cds_start_NF";
chr11	HAVANA	exon	116174988	116175093	.	-	.	gene_id "ENSMUSG00000020777.16"; transcript_id "ENCODEMT000595480"; gene_type "protein_coding"; gene_status "KNOWN"; gene_name "Acox1"; transcript_status "NOVEL"; transcript_name "ENCODEMT000595480"; exon_number "3"; exon_id "ENSMUSE00001290372.1"; talon_gene "34897"; talon_transcript "595480"; talon_exon "479785"; ccdsid "CCDS70354.1"; exon_status "KNOWN"; level "2"; protein_id "ENSMUSP00000122185.1"; source "HAVANA"; tag "cds_start_NF";
chr11	HAVANA	exon	116174631	116174774	.	-	.	gene_id "ENSMUSG00000020777.16"; transcript_id "ENCODEMT000595480"; gene_type "protein_coding"; gene_status "KNOWN"; gene_name "Acox1"; transcript_status "NOVEL"; transcript_name "ENCODEMT000595480"; exon_number "4"; exon_id "ENSMUSE00001214339.1"; talon_gene "34897"; talon_transcript "595480"; talon_exon "479787"; ccdsid "CCDS70354.1"; exon_status "KNOWN"; level "2"; protein_id "ENSMUSP00000122185.1"; source "HAVANA"; tag "cds_start_NF";
chr11	HAVANA	exon	116174293	116174499	.	-	.	gene_id "ENSMUSG00000020777.16"; transcript_id "ENCODEMT000595480"; gene_type "protein_coding"; gene_status "KNOWN"; gene_name "Acox1"; transcript_status "NOVEL"; transcript_name "ENCODEMT000595480"; exon_number "5"; exon_id "ENSMUSE00001219979.1"; talon_gene "34897"; talon_transcript "595480"; talon_exon "479789"; ccdsid "CCDS70354.1"; exon_status "KNOWN"; level "2"; protein_id "ENSMUSP00000122185.1"; source "HAVANA"; tag "cds_start_NF";
chr11	HAVANA	exon	116171888	116173598	.	-	.	gene_id "ENSMUSG00000020777.16"; transcript_id "ENCODEMT000595480"; gene_type "protein_coding"; gene_status "KNOWN"; gene_name "Acox1"; transcript_status "NOVEL"; transcript_name "ENCODEMT000595480"; exon_number "6"; exon_id "ENSMUSE00001264695.1"; talon_gene "34897"; talon_transcript "595480"; talon_exon "479791"; ccdsid "CCDS70354.1"; exon_status "KNOWN"; level "2"; protein_id "ENSMUSP00000122185.1"; source "HAVANA"; tag "cds_start_NF";
chr11	HAVANA	transcript	116189029	116198729	.	-	.	gene_id "ENSMUSG00000020777.16"; transcript_id "ENSMUST00000124684.1"; gene_name "Acox1"; gene_status "KNOWN"; gene_type "protein_coding"; transcript_type "processed_transcript"; transcript_status "KNOWN"; transcript_name "Acox1-203"; talon_gene "34897"; talon_transcript "92180"; havana_transcript "OTTMUST00000008216.1"; level "2"; source "HAVANA"; transcript_support_level "2";
chr11	HAVANA	exon	116198596	116198729	.	-	.	gene_id "ENSMUSG00000020777.16"; transcript_id "ENSMUST00000124684.1"; gene_type "protein_coding"; gene_status "KNOWN"; gene_name "Acox1"; transcript_type "processed_transcript"; transcript_status "KNOWN"; transcript_name "Acox1-203"; exon_number "1"; exon_id "ENSMUSE00000754674.1"; talon_gene "34897"; talon_transcript "92180"; talon_exon "479811"; exon_status "KNOWN"; level "2"; source "HAVANA";
chr11	HAVANA	exon	116198222	116198381	.	-	.	gene_id "ENSMUSG00000020777.16"; transcript_id "ENSMUST00000124684.1"; gene_type "protein_coding"; gene_status "KNOWN"; gene_name "Acox1"; transcript_type "processed_transcript"; transcript_status "KNOWN"; transcript_name "Acox1-203"; exon_number "2"; exon_id "ENSMUSE00001309223.1"; talon_gene "34897"; talon_transcript "92180"; talon_exon "479802"; ccdsid "CCDS70354.1"; exon_status "KNOWN"; level "2"; protein_id "ENSMUSP00000072717.4"; source "HAVANA"; tag "CCDS";
chr11	HAVANA	exon	116189029	116189575	.	-	.	gene_id "ENSMUSG00000020777.16"; transcript_id "ENSMUST00000124684.1"; gene_type "protein_coding"; gene_status "KNOWN"; gene_name "Acox1"; transcript_type "processed_transcript"; transcript_status "KNOWN"; transcript_name "Acox1-203"; exon_number "3"; exon_id "ENSMUSE00000812875.1"; talon_gene "34897"; talon_transcript "92180"; talon_exon "479812"; exon_status "KNOWN"; level "2"; source "HAVANA";
chr11	HAVANA	gene	116198855	116215318	.	+	.	gene_id "ENSMUSG00000020778.12"; gene_name "Ten1"; gene_status "KNOWN"; gene_type "protein_coding"; talon_gene "34898"; havana_gene "OTTMUSG00000003843.2"; level "2";
chr11	HAVANA	transcript	116198855	116215318	.	+	.	gene_id "ENSMUSG00000020778.12"; transcript_id "ENSMUST00000021130.6"; gene_name "Ten1"; gene_status "KNOWN"; gene_type "protein_coding"; transcript_type "protein_coding"; transcript_status "KNOWN"; transcript_name "Ten1-201"; talon_gene "34898"; talon_transcript "92181"; ccdsid "CCDS48982.1"; havana_transcript "OTTMUST00000008447.1"; level "2"; protein_id "ENSMUSP00000021130.6"; source "HAVANA"; tag "CCDS"; transcript_support_level "1";
chr11	HAVANA	exon	116198855	116198983	.	+	.	gene_id "ENSMUSG00000020778.12"; transcript_id "ENSMUST00000021130.6"; gene_type "protein_coding"; gene_status "KNOWN"; gene_name "Ten1"; transcript_type "protein_coding"; transcript_status "KNOWN"; transcript_name "Ten1-201"; exon_number "1"; exon_id "ENSMUSE00000821179.1"; talon_gene "34898"; talon_transcript "92181"; talon_exon "479813"; ccdsid "CCDS48982.1"; exon_status "KNOWN"; level "2"; protein_id "ENSMUSP00000021130.6"; source "HAVANA"; tag "CCDS";
chr11	HAVANA	exon	116204845	116204979	.	+	.	gene_id "ENSMUSG00000020778.12"; transcript_id "ENSMUST00000021130.6"; gene_type "protein_coding"; gene_status "KNOWN"; gene_name "Ten1"; transcript_type "protein_coding"; transcript_status "KNOWN"; transcript_name "Ten1-201"; exon_number "2"; exon_id "ENSMUSE00000109158.1"; talon_gene "34898"; talon_transcript "92181"; talon_exon "479815"; ccdsid "CCDS48982.1"; exon_status "KNOWN"; level "2"; protein_id "ENSMUSP00000021130.6"; source "HAVANA"; tag "CCDS";
chr11	HAVANA	exon	116205611	116205768	.	+	.	gene_id "ENSMUSG00000020778.12"; transcript_id "ENSMUST00000021130.6"; gene_type "protein_coding"; gene_status "KNOWN"; gene_name "Ten1"; transcript_type "protein_coding"; transcript_status "KNOWN"; transcript_name "Ten1-201"; exon_number "3"; exon_id "ENSMUSE00000109161.1"; talon_gene "34898"; talon_transcript "92181"; talon_exon "479817"; ccdsid "CCDS48982.1"; exon_status "KNOWN"; level "2"; protein_id "ENSMUSP00000021130.6"; source "HAVANA"; tag "CCDS";
chr11	HAVANA	exon	116214839	116215318	.	+	.	gene_id "ENSMUSG00000020778.12"; transcript_id "ENSMUST00000021130.6"; gene_type "protein_coding"; gene_status "KNOWN"; gene_name "Ten1"; transcript_type "protein_coding"; transcript_status "KNOWN"; transcript_name "Ten1-201"; exon_number "4"; exon_id "ENSMUSE00000367703.7"; talon_gene "34898"; talon_transcript "92181"; talon_exon "479819"; ccdsid "CCDS48982.1"; exon_status "KNOWN"; level "2"; protein_id "ENSMUSP00000021130.6"; source "HAVANA"; tag "CCDS";
chr11	HAVANA	gene	116245166	116274217	.	-	.	gene_id "ENSMUSG00000020780.15"; gene_name "Srp68"; gene_status "KNOWN"; gene_type "protein_coding"; talon_gene "34901"; havana_gene "OTTMUSG00000003836.1"; level "2";
chr11	HAVANA	transcript	116245166	116274217	.	-	.	gene_id "ENSMUSG00000020780.15"; transcript_id "ENSMUST00000021133.15"; gene_name "Srp68"; gene_status "KNOWN"; gene_type "protein_coding"; transcript_type "protein_coding"; transcript_status "KNOWN"; transcript_name "Srp68-201"; talon_gene "34901"; talon_transcript "92190"; ccdsid "CCDS25662.1"; havana_transcript "OTTMUST00000008426.1"; level "2"; protein_id "ENSMUSP00000021133.9"; source "HAVANA"; tag "CCDS"; transcript_support_level "1";
chr11	HAVANA	exon	116273926	116274217	.	-	.	gene_id "ENSMUSG00000020780.15"; transcript_id "ENSMUST00000021133.15"; gene_type "protein_coding"; gene_status "KNOWN"; gene_name "Srp68"; transcript_type "protein_coding"; transcript_status "KNOWN"; transcript_name "Srp68-201"; exon_number "1"; exon_id "ENSMUSE00001237010.1"; talon_gene "34901"; talon_transcript "92190"; talon_exon "479916"; ccdsid "CCDS25662.1"; exon_status "KNOWN"; level "2"; protein_id "ENSMUSP00000021133.9"; source "HAVANA"; tag "CCDS";
chr11	HAVANA	exon	116271913	116271979	.	-	.	gene_id "ENSMUSG00000020780.15"; transcript_id "ENSMUST00000021133.15"; gene_type "protein_coding"; gene_status "KNOWN"; gene_name "Srp68"; transcript_type "protein_coding"; transcript_status "KNOWN"; transcript_name "Srp68-201"; exon_number "2"; exon_id "ENSMUSE00001287839.1"; talon_gene "34901"; talon_transcript "92190"; talon_exon "479889"; ccdsid "CCDS25662.1"; exon_status "KNOWN"; level "2"; protein_id "ENSMUSP00000102033.3"; source "HAVANA"; tag "basic";
chr11	HAVANA	exon	116268274	116268387	.	-	.	gene_id "ENSMUSG00000020780.15"; transcript_id "ENSMUST00000021133.15"; gene_type "protein_coding"; gene_status "KNOWN"; gene_name "Srp68"; transcript_type "protein_coding"; transcript_status "KNOWN"; transcript_name "Srp68-201"; exon_number "3"; exon_id "ENSMUSE00001292280.1"; talon_gene "34901"; talon_transcript "92190"; talon_exon "479918"; ccdsid "CCDS25662.1"; exon_status "KNOWN"; level "2"; protein_id "ENSMUSP00000021133.9"; source "HAVANA"; tag "CCDS";
chr11	HAVANA	exon	116265357	116265552	.	-	.	gene_id "ENSMUSG00000020780.15"; transcript_id "ENSMUST00000021133.15"; gene_type "protein_coding"; gene_status "KNOWN"; gene_name "Srp68"; transcript_type "protein_coding"; transcript_status "KNOWN"; transcript_name "Srp68-201"; exon_number "4"; exon_id "ENSMUSE00001293194.1"; talon_gene "34901"; talon_transcript "92190"; talon_exon "479891"; ccdsid "CCDS25662.1"; exon_status "KNOWN"; level "2"; protein_id "ENSMUSP00000102033.3"; source "HAVANA"; tag "basic";
chr11	HAVANA	exon	116263215	116263297	.	-	.	gene_id "ENSMUSG00000020780.15"; transcript_id "ENSMUST00000021133.15"; gene_type "protein_coding"; gene_status "KNOWN"; gene_name "Srp68"; transcript_type "protein_coding"; transcript_status "KNOWN"; transcript_name "Srp68-201"; exon_number "5"; exon_id "ENSMUSE00001300701.1"; talon_gene "34901"; talon_transcript "92190"; talon_exon "479893"; ccdsid "CCDS25662.1"; exon_status "KNOWN"; level "2"; protein_id "ENSMUSP00000102033.3"; source "HAVANA"; tag "basic";
chr11	HAVANA	exon	116262860	116262969	.	-	.	gene_id "ENSMUSG00000020780.15"; transcript_id "ENSMUST00000021133.15"; gene_type "protein_coding"; gene_status "KNOWN"; gene_name "Srp68"; transcript_type "protein_coding"; transcript_status "KNOWN"; transcript_name "Srp68-201"; exon_number "6"; exon_id "ENSMUSE00001241118.1"; talon_gene "34901"; talon_transcript "92190"; talon_exon "479895"; ccdsid "CCDS25662.1"; exon_status "KNOWN"; level "2"; protein_id "ENSMUSP00000102033.3"; source "HAVANA"; tag "basic";
chr11	HAVANA	exon	116261745	116261827	.	-	.	gene_id "ENSMUSG00000020780.15"; transcript_id "ENSMUST00000021133.15"; gene_type "protein_coding"; gene_status "KNOWN"; gene_name "Srp68"; transcript_type "protein_coding"; transcript_status "KNOWN"; transcript_name "Srp68-201"; exon_number "7"; exon_id "ENSMUSE00001282567.1"; talon_gene "34901"; talon_transcript "92190"; talon_exon "479897"; ccdsid "CCDS25662.1"; exon_status "KNOWN"; level "2"; protein_id "ENSMUSP00000102033.3"; source "HAVANA"; tag "basic";
chr11	HAVANA	exon	116260794	116260934	.	-	.	gene_id "ENSMUSG00000020780.15"; transcript_id "ENSMUST00000021133.15"; gene_type "protein_coding"; gene_status "KNOWN"; gene_name "Srp68"; transcript_type "protein_coding"; transcript_status "KNOWN"; transcript_name "Srp68-201"; exon_number "8"; exon_id "ENSMUSE00001268292.1"; talon_gene "34901"; talon_transcript "92190"; talon_exon "479899"; ccdsid "CCDS25662.1"; exon_status "KNOWN"; level "2"; protein_id "ENSMUSP00000102033.3"; source "HAVANA"; tag "basic";
chr11	HAVANA	exon	116254302	116254400	.	-	.	gene_id "ENSMUSG00000020780.15"; transcript_id "ENSMUST00000021133.15"; gene_type "protein_coding"; gene_status "KNOWN"; gene_name "Srp68"; transcript_type "protein_coding"; transcript_status "KNOWN"; transcript_name "Srp68-201"; exon_number "9"; exon_id "ENSMUSE00001212792.1"; talon_gene "34901"; talon_transcript "92190"; talon_exon "479901"; ccdsid "CCDS25662.1"; exon_status "KNOWN"; level "2"; protein_id "ENSMUSP00000102033.3"; source "HAVANA"; tag "basic";
chr11	HAVANA	exon	116252729	116252793	.	-	.	gene_id "ENSMUSG00000020780.15"; transcript_id "ENSMUST00000021133.15"; gene_type "protein_coding"; gene_status "KNOWN"; gene_name "Srp68"; transcript_type "protein_coding"; transcript_status "KNOWN"; transcript_name "Srp68-201"; exon_number "10"; exon_id "ENSMUSE00001215462.1"; talon_gene "34901"; talon_transcript "92190"; talon_exon "479903"; ccdsid "CCDS25662.1"; exon_status "KNOWN"; level "2"; protein_id "ENSMUSP00000102033.3"; source "HAVANA"; tag "basic";
chr11	HAVANA	exon	116250736	116250892	.	-	.	gene_id "ENSMUSG00000020780.15"; transcript_id "ENSMUST00000021133.15"; gene_type "protein_coding"; gene_status "KNOWN"; gene_name "Srp68"; transcript_type "protein_coding"; transcript_status "KNOWN"; transcript_name "Srp68-201"; exon_number "11"; exon_id "ENSMUSE00001278416.1"; talon_gene "34901"; talon_transcript "92190"; talon_exon "479905"; ccdsid "CCDS25662.1"; exon_status "KNOWN"; level "2"; protein_id "ENSMUSP00000102033.3"; source "HAVANA"; tag "basic";
chr11	HAVANA	exon	116248731	116248825	.	-	.	gene_id "ENSMUSG00000020780.15"; transcript_id "ENSMUST00000021133.15"; gene_type "protein_coding"; gene_status "KNOWN"; gene_name "Srp68"; transcript_type "protein_coding"; transcript_status "KNOWN"; transcript_name "Srp68-201"; exon_number "12"; exon_id "ENSMUSE00000109178.1"; talon_gene "34901"; talon_transcript "92190"; talon_exon "479907"; ccdsid "CCDS25662.1"; exon_status "KNOWN"; level "2"; protein_id "ENSMUSP00000102033.3"; source "HAVANA"; tag "basic";
chr11	HAVANA	exon	116247816	116247945	.	-	.	gene_id "ENSMUSG00000020780.15"; transcript_id "ENSMUST00000021133.15"; gene_type "protein_coding"; gene_status "KNOWN"; gene_name "Srp68"; transcript_type "protein_coding"; transcript_status "KNOWN"; transcript_name "Srp68-201"; exon_number "13"; exon_id "ENSMUSE00000109183.1"; talon_gene "34901"; talon_transcript "92190"; talon_exon "479909"; ccdsid "CCDS25662.1"; exon_status "KNOWN"; level "2"; protein_id "ENSMUSP00000102033.3"; source "HAVANA"; tag "basic";
chr11	HAVANA	exon	116246645	116246720	.	-	.	gene_id "ENSMUSG00000020780.15"; transcript_id "ENSMUST00000021133.15"; gene_type "protein_coding"; gene_status "KNOWN"; gene_name "Srp68"; transcript_type "protein_coding"; transcript_status "KNOWN"; transcript_name "Srp68-201"; exon_number "14"; exon_id "ENSMUSE00000109171.1"; talon_gene "34901"; talon_transcript "92190"; talon_exon "479911"; ccdsid "CCDS25662.1"; exon_status "KNOWN"; level "2"; protein_id "ENSMUSP00000102033.3"; source "HAVANA"; tag "basic";
chr11	HAVANA	exon	116246220	116246272	.	-	.	gene_id "ENSMUSG00000020780.15"; transcript_id "ENSMUST00000021133.15"; gene_type "protein_coding"; gene_status "KNOWN"; gene_name "Srp68"; transcript_type "protein_coding"; transcript_status "KNOWN"; transcript_name "Srp68-201"; exon_number "15"; exon_id "ENSMUSE00000109180.1"; talon_gene "34901"; talon_transcript "92190"; talon_exon "479913"; ccdsid "CCDS25662.1"; exon_status "KNOWN"; level "2"; protein_id "ENSMUSP00000102033.3"; source "HAVANA"; tag "basic";
chr11	HAVANA	exon	116245166	116245930	.	-	.	gene_id "ENSMUSG00000020780.15"; transcript_id "ENSMUST00000021133.15"; gene_type "protein_coding"; gene_status "KNOWN"; gene_name "Srp68"; transcript_type "protein_coding"; transcript_status "KNOWN"; transcript_name "Srp68-201"; exon_number "16"; exon_id "ENSMUSE00001274183.1"; talon_gene "34901"; talon_transcript "92190"; talon_exon "479915"; ccdsid "CCDS25662.1"; exon_status "KNOWN"; level "2"; protein_id "ENSMUSP00000102033.3"; source "HAVANA"; tag "basic";
chr11	HAVANA	gene	116286245	116291470	.	-	.	gene_id "ENSMUSG00000020792.15"; gene_name "Exoc7"; gene_status "KNOWN"; gene_type "protein_coding"; talon_gene "34903"; havana_gene "OTTMUSG00000003840.2"; level "2";
chr11	TALON	transcript	116286245	116306652	.	-	.	gene_id "ENSMUSG00000020792.15"; transcript_id "ENCODEMT000596593"; gene_name "Exoc7"; gene_status "KNOWN"; gene_type "protein_coding"; transcript_status "NOVEL"; transcript_name "ENCODEMT000596593"; talon_gene "34903"; talon_transcript "596593"; NNC_transcript "TRUE";
chr11	HAVANA	exon	116306614	116306652	.	-	.	gene_id "ENSMUSG00000020792.15"; transcript_id "ENCODEMT000596593"; gene_type "protein_coding"; gene_status "KNOWN"; gene_name "Exoc7"; transcript_status "NOVEL"; transcript_name "ENCODEMT000596593"; exon_number "1"; exon_id "ENSMUSE00000820107.1"; talon_gene "34903"; talon_transcript "596593"; talon_exon "479981"; exon_status "KNOWN"; level "2"; protein_id "ENSMUSP00000121794.1"; source "HAVANA"; tag "cds_end_NF";
chr11	TALON	exon	116306388	116306450	.	-	.	gene_id "ENSMUSG00000020792.15"; transcript_id "ENCODEMT000596593"; gene_type "protein_coding"; gene_status "KNOWN"; gene_name "Exoc7"; transcript_status "NOVEL"; transcript_name "ENCODEMT000596593"; exon_number "2"; exon_id "1251563"; talon_gene "34903"; talon_transcript "596593"; talon_exon "1251563"; exon_status "NOVEL";
chr11	HAVANA	exon	116304864	116305048	.	-	.	gene_id "ENSMUSG00000020792.15"; transcript_id "ENCODEMT000596593"; gene_type "protein_coding"; gene_status "KNOWN"; gene_name "Exoc7"; transcript_status "NOVEL"; transcript_name "ENCODEMT000596593"; exon_number "3"; exon_id "ENSMUSE00001250120.1"; talon_gene "34903"; talon_transcript "596593"; talon_exon "479935"; ccdsid "CCDS48983.1"; exon_status "KNOWN"; level "2"; protein_id "ENSMUSP00000102019.3"; source "HAVANA"; tag "CCDS";
chr11	HAVANA	exon	116304577	116304682	.	-	.	gene_id "ENSMUSG00000020792.15"; transcript_id "ENCODEMT000596593"; gene_type "protein_coding"; gene_status "KNOWN"; gene_name "Exoc7"; transcript_status "NOVEL"; transcript_name "ENCODEMT000596593"; exon_number "4"; exon_id "ENSMUSE00001256649.1"; talon_gene "34903"; talon_transcript "596593"; talon_exon "479937"; ccdsid "CCDS48983.1"; exon_status "KNOWN"; level "2"; protein_id "ENSMUSP00000102019.3"; source "HAVANA"; tag "CCDS";
chr11	HAVANA	exon	116301104	116301326	.	-	.	gene_id "ENSMUSG00000020792.15"; transcript_id "ENCODEMT000596593"; gene_type "protein_coding"; gene_status "KNOWN"; gene_name "Exoc7"; transcript_status "NOVEL"; transcript_name "ENCODEMT000596593"; exon_number "5"; exon_id "ENSMUSE00001217321.1"; talon_gene "34903"; talon_transcript "596593"; talon_exon "479939"; ccdsid "CCDS48983.1"; exon_status "KNOWN"; level "2"; protein_id "ENSMUSP00000102019.3"; source "HAVANA"; tag "CCDS";
chr11	HAVANA	exon	116300266	116300433	.	-	.	gene_id "ENSMUSG00000020792.15"; transcript_id "ENCODEMT000596593"; gene_type "protein_coding"; gene_status "KNOWN"; gene_name "Exoc7"; transcript_status "NOVEL"; transcript_name "ENCODEMT000596593"; exon_number "6"; exon_id "ENSMUSE00001295810.1"; talon_gene "34903"; talon_transcript "596593"; talon_exon "479941"; ccdsid "CCDS48983.1"; exon_status "KNOWN"; level "2"; protein_id "ENSMUSP00000102019.3"; source "HAVANA"; tag "CCDS";
chr11	HAVANA	exon	116297571	116297663	.	-	.	gene_id "ENSMUSG00000020792.15"; transcript_id "ENCODEMT000596593"; gene_type "protein_coding"; gene_status "KNOWN"; gene_name "Exoc7"; transcript_status "NOVEL"; transcript_name "ENCODEMT000596593"; exon_number "7"; exon_id "ENSMUSE00001280426.1"; talon_gene "34903"; talon_transcript "596593"; talon_exon "479967"; ccdsid "CCDS83935.1"; exon_status "KNOWN"; level "2"; protein_id "ENSMUSP00000102021.3"; source "HAVANA"; tag "CCDS";
chr11	HAVANA	exon	116295544	116295689	.	-	.	gene_id "ENSMUSG00000020792.15"; transcript_id "ENCODEMT000596593"; gene_type "protein_coding"; gene_status "KNOWN"; gene_name "Exoc7"; transcript_status "NOVEL"; transcript_name "ENCODEMT000596593"; exon_number "8"; exon_id "ENSMUSE00001273109.1"; talon_gene "34903"; talon_transcript "596593"; talon_exon "479943"; ccdsid "CCDS48983.1"; exon_status "KNOWN"; level "2"; protein_id "ENSMUSP00000102019.3"; source "HAVANA"; tag "CCDS";
chr11	HAVANA	exon	116295174	116295326	.	-	.	gene_id "ENSMUSG00000020792.15"; transcript_id "ENCODEMT000596593"; gene_type "protein_coding"; gene_status "KNOWN"; gene_name "Exoc7"; transcript_status "NOVEL"; transcript_name "ENCODEMT000596593"; exon_number "9"; exon_id "ENSMUSE00001228039.1"; talon_gene "34903"; talon_transcript "596593"; talon_exon "479945"; ccdsid "CCDS48983.1"; exon_status "KNOWN"; level "2"; protein_id "ENSMUSP00000102019.3"; source "HAVANA"; tag "CCDS";
chr11	HAVANA	exon	116294742	116294840	.	-	.	gene_id "ENSMUSG00000020792.15"; transcript_id "ENCODEMT000596593"; gene_type "protein_coding"; gene_status "KNOWN"; gene_name "Exoc7"; transcript_status "NOVEL"; transcript_name "ENCODEMT000596593"; exon_number "10"; exon_id "ENSMUSE00001208313.1"; talon_gene "34903"; talon_transcript "596593"; talon_exon "479947"; ccdsid "CCDS48983.1"; exon_status "KNOWN"; level "2"; protein_id "ENSMUSP00000102019.3"; source "HAVANA"; tag "CCDS";
chr11	HAVANA	exon	116294407	116294469	.	-	.	gene_id "ENSMUSG00000020792.15"; transcript_id "ENCODEMT000596593"; gene_type "protein_coding"; gene_status "KNOWN"; gene_name "Exoc7"; transcript_status "NOVEL"; transcript_name "ENCODEMT000596593"; exon_number "11"; exon_id "ENSMUSE00001306468.1"; talon_gene "34903"; talon_transcript "596593"; talon_exon "479949"; ccdsid "CCDS48983.1"; exon_status "KNOWN"; level "2"; protein_id "ENSMUSP00000102019.3"; source "HAVANA"; tag "CCDS";
chr11	HAVANA	exon	116293972	116294038	.	-	.	gene_id "ENSMUSG00000020792.15"; transcript_id "ENCODEMT000596593"; gene_type "protein_coding"; gene_status "KNOWN"; gene_name "Exoc7"; transcript_status "NOVEL"; transcript_name "ENCODEMT000596593"; exon_number "12"; exon_id "ENSMUSE00001312823.1"; talon_gene "34903"; talon_transcript "596593"; talon_exon "479951"; ccdsid "CCDS48983.1"; exon_status "KNOWN"; level "2"; protein_id "ENSMUSP00000102019.3"; source "HAVANA"; tag "CCDS";
chr11	HAVANA	exon	116293275	116293313	.	-	.	gene_id "ENSMUSG00000020792.15"; transcript_id "ENCODEMT000596593"; gene_type "protein_coding"; gene_status "KNOWN"; gene_name "Exoc7"; transcript_status "NOVEL"; transcript_name "ENCODEMT000596593"; exon_number "13"; exon_id "ENSMUSE00001267091.1"; talon_gene "34903"; talon_transcript "596593"; talon_exon "479970"; ccdsid "CCDS25664.1"; exon_status "KNOWN"; level "2"; protein_id "ENSMUSP00000021147.7"; source "HAVANA"; tag "CCDS";
chr11	HAVANA	exon	116292519	116292584	.	-	.	gene_id "ENSMUSG00000020792.15"; transcript_id "ENCODEMT000596593"; gene_type "protein_coding"; gene_status "KNOWN"; gene_name "Exoc7"; transcript_status "NOVEL"; transcript_name "ENCODEMT000596593"; exon_number "14"; exon_id "ENSMUSE00001312363.1"; talon_gene "34903"; talon_transcript "596593"; talon_exon "479953"; ccdsid "CCDS48983.1"; exon_status "KNOWN"; level "2"; protein_id "ENSMUSP00000102019.3"; source "HAVANA"; tag "CCDS";
chr11	HAVANA	exon	116291454	116291574	.	-	.	gene_id "ENSMUSG00000020792.15"; transcript_id "ENCODEMT000596593"; gene_type "protein_coding"; gene_status "KNOWN"; gene_name "Exoc7"; transcript_status "NOVEL"; transcript_name "ENCODEMT000596593"; exon_number "15"; exon_id "ENSMUSE00001237839.1"; talon_gene "34903"; talon_transcript "596593"; talon_exon "479955"; ccdsid "CCDS48983.1"; exon_status "KNOWN"; level "2"; protein_id "ENSMUSP00000102019.3"; source "HAVANA"; tag "CCDS";
chr11	HAVANA	exon	116291139	116291234	.	-	.	gene_id "ENSMUSG00000020792.15"; transcript_id "ENCODEMT000596593"; gene_type "protein_coding"; gene_status "KNOWN"; gene_name "Exoc7"; transcript_status "NOVEL"; transcript_name "ENCODEMT000596593"; exon_number "16"; exon_id "ENSMUSE00001244784.1"; talon_gene "34903"; talon_transcript "596593"; talon_exon "479957"; ccdsid "CCDS48983.1"; exon_status "KNOWN"; level "2"; protein_id "ENSMUSP00000102019.3"; source "HAVANA"; tag "CCDS";
chr11	HAVANA	exon	116290207	116290270	.	-	.	gene_id "ENSMUSG00000020792.15"; transcript_id "ENCODEMT000596593"; gene_type "protein_coding"; gene_status "KNOWN"; gene_name "Exoc7"; transcript_status "NOVEL"; transcript_name "ENCODEMT000596593"; exon_number "17"; exon_id "ENSMUSE00001255689.1"; talon_gene "34903"; talon_transcript "596593"; talon_exon "479959"; ccdsid "CCDS48983.1"; exon_status "KNOWN"; level "2"; protein_id "ENSMUSP00000102019.3"; source "HAVANA"; tag "CCDS";
chr11	HAVANA	exon	116289950	116289991	.	-	.	gene_id "ENSMUSG00000020792.15"; transcript_id "ENCODEMT000596593"; gene_type "protein_coding"; gene_status "KNOWN"; gene_name "Exoc7"; transcript_status "NOVEL"; transcript_name "ENCODEMT000596593"; exon_number "18"; exon_id "ENSMUSE00001233888.1"; talon_gene "34903"; talon_transcript "596593"; talon_exon "479961"; ccdsid "CCDS48983.1"; exon_status "KNOWN"; level "2"; protein_id "ENSMUSP00000102019.3"; source "HAVANA"; tag "CCDS";
chr11	HAVANA	exon	116289525	116289658	.	-	.	gene_id "ENSMUSG00000020792.15"; transcript_id "ENCODEMT000596593"; gene_type "protein_coding"; gene_status "KNOWN"; gene_name "Exoc7"; transcript_status "NOVEL"; transcript_name "ENCODEMT000596593"; exon_number "19"; exon_id "ENSMUSE00001260789.1"; talon_gene "34903"; talon_transcript "596593"; talon_exon "479963"; ccdsid "CCDS48983.1"; exon_status "KNOWN"; level "2"; protein_id "ENSMUSP00000102019.3"; source "HAVANA"; tag "CCDS";
chr11	TALON	exon	116286245	116289285	.	-	.	gene_id "ENSMUSG00000020792.15"; transcript_id "ENCODEMT000596593"; gene_type "protein_coding"; gene_status "KNOWN"; gene_name "Exoc7"; transcript_status "NOVEL"; transcript_name "ENCODEMT000596593"; exon_number "20"; exon_id "1251558"; talon_gene "34903"; talon_transcript "596593"; talon_exon "1251558"; exon_status "NOVEL";
chr11	TALON	transcript	116286245	116306727	.	-	.	gene_id "ENSMUSG00000020792.15"; transcript_id "ENCODEMT000596599"; gene_name "Exoc7"; gene_status "KNOWN"; gene_type "protein_coding"; transcript_status "NOVEL"; transcript_name "ENCODEMT000596599"; talon_gene "34903"; talon_transcript "596599"; NIC_transcript "TRUE";
chr11	HAVANA	exon	116306614	116306727	.	-	.	gene_id "ENSMUSG00000020792.15"; transcript_id "ENCODEMT000596599"; gene_type "protein_coding"; gene_status "KNOWN"; gene_name "Exoc7"; transcript_status "NOVEL"; transcript_name "ENCODEMT000596599"; exon_number "1"; exon_id "ENSMUSE00000835433.1"; talon_gene "34903"; talon_transcript "596599"; talon_exon "479985"; exon_status "KNOWN"; level "2"; protein_id "ENSMUSP00000121150.1"; source "HAVANA"; tag "cds_end_NF";
chr11	HAVANA	exon	116306388	116306453	.	-	.	gene_id "ENSMUSG00000020792.15"; transcript_id "ENCODEMT000596599"; gene_type "protein_coding"; gene_status "KNOWN"; gene_name "Exoc7"; transcript_status "NOVEL"; transcript_name "ENCODEMT000596599"; exon_number "2"; exon_id "ENSMUSE00001296363.1"; talon_gene "34903"; talon_transcript "596599"; talon_exon "479933"; ccdsid "CCDS48983.1"; exon_status "KNOWN"; level "2"; protein_id "ENSMUSP00000102019.3"; source "HAVANA"; tag "CCDS";
chr11	HAVANA	exon	116304864	116305048	.	-	.	gene_id "ENSMUSG00000020792.15"; transcript_id "ENCODEMT000596599"; gene_type "protein_coding"; gene_status "KNOWN"; gene_name "Exoc7"; transcript_status "NOVEL"; transcript_name "ENCODEMT000596599"; exon_number "3"; exon_id "ENSMUSE00001250120.1"; talon_gene "34903"; talon_transcript "596599"; talon_exon "479935"; ccdsid "CCDS48983.1"; exon_status "KNOWN"; level "2"; protein_id "ENSMUSP00000102019.3"; source "HAVANA"; tag "CCDS";
chr11	HAVANA	exon	116304577	116304682	.	-	.	gene_id "ENSMUSG00000020792.15"; transcript_id "ENCODEMT000596599"; gene_type "protein_coding"; gene_status "KNOWN"; gene_name "Exoc7"; transcript_status "NOVEL"; transcript_name "ENCODEMT000596599"; exon_number "4"; exon_id "ENSMUSE00001256649.1"; talon_gene "34903"; talon_transcript "596599"; talon_exon "479937"; ccdsid "CCDS48983.1"; exon_status "KNOWN"; level "2"; protein_id "ENSMUSP00000102019.3"; source "HAVANA"; tag "CCDS";
chr11	HAVANA	exon	116301104	116301326	.	-	.	gene_id "ENSMUSG00000020792.15"; transcript_id "ENCODEMT000596599"; gene_type "protein_coding"; gene_status "KNOWN"; gene_name "Exoc7"; transcript_status "NOVEL"; transcript_name "ENCODEMT000596599"; exon_number "5"; exon_id "ENSMUSE00001217321.1"; talon_gene "34903"; talon_transcript "596599"; talon_exon "479939"; ccdsid "CCDS48983.1"; exon_status "KNOWN"; level "2"; protein_id "ENSMUSP00000102019.3"; source "HAVANA"; tag "CCDS";
chr11	HAVANA	exon	116300266	116300433	.	-	.	gene_id "ENSMUSG00000020792.15"; transcript_id "ENCODEMT000596599"; gene_type "protein_coding"; gene_status "KNOWN"; gene_name "Exoc7"; transcript_status "NOVEL"; transcript_name "ENCODEMT000596599"; exon_number "6"; exon_id "ENSMUSE00001295810.1"; talon_gene "34903"; talon_transcript "596599"; talon_exon "479941"; ccdsid "CCDS48983.1"; exon_status "KNOWN"; level "2"; protein_id "ENSMUSP00000102019.3"; source "HAVANA"; tag "CCDS";
chr11	HAVANA	exon	116295544	116295689	.	-	.	gene_id "ENSMUSG00000020792.15"; transcript_id "ENCODEMT000596599"; gene_type "protein_coding"; gene_status "KNOWN"; gene_name "Exoc7"; transcript_status "NOVEL"; transcript_name "ENCODEMT000596599"; exon_number "7"; exon_id "ENSMUSE00001273109.1"; talon_gene "34903"; talon_transcript "596599"; talon_exon "479943"; ccdsid "CCDS48983.1"; exon_status "KNOWN"; level "2"; protein_id "ENSMUSP00000102019.3"; source "HAVANA"; tag "CCDS";
chr11	HAVANA	exon	116295174	116295326	.	-	.	gene_id "ENSMUSG00000020792.15"; transcript_id "ENCODEMT000596599"; gene_type "protein_coding"; gene_status "KNOWN"; gene_name "Exoc7"; transcript_status "NOVEL"; transcript_name "ENCODEMT000596599"; exon_number "8"; exon_id "ENSMUSE00001228039.1"; talon_gene "34903"; talon_transcript "596599"; talon_exon "479945"; ccdsid "CCDS48983.1"; exon_status "KNOWN"; level "2"; protein_id "ENSMUSP00000102019.3"; source "HAVANA"; tag "CCDS";
chr11	HAVANA	exon	116294742	116294840	.	-	.	gene_id "ENSMUSG00000020792.15"; transcript_id "ENCODEMT000596599"; gene_type "protein_coding"; gene_status "KNOWN"; gene_name "Exoc7"; transcript_status "NOVEL"; transcript_name "ENCODEMT000596599"; exon_number "9"; exon_id "ENSMUSE00001208313.1"; talon_gene "34903"; talon_transcript "596599"; talon_exon "479947"; ccdsid "CCDS48983.1"; exon_status "KNOWN"; level "2"; protein_id "ENSMUSP00000102019.3"; source "HAVANA"; tag "CCDS";
chr11	HAVANA	exon	116294407	116294469	.	-	.	gene_id "ENSMUSG00000020792.15"; transcript_id "ENCODEMT000596599"; gene_type "protein_coding"; gene_status "KNOWN"; gene_name "Exoc7"; transcript_status "NOVEL"; transcript_name "ENCODEMT000596599"; exon_number "10"; exon_id "ENSMUSE00001306468.1"; talon_gene "34903"; talon_transcript "596599"; talon_exon "479949"; ccdsid "CCDS48983.1"; exon_status "KNOWN"; level "2"; protein_id "ENSMUSP00000102019.3"; source "HAVANA"; tag "CCDS";
chr11	HAVANA	exon	116293972	116294038	.	-	.	gene_id "ENSMUSG00000020792.15"; transcript_id "ENCODEMT000596599"; gene_type "protein_coding"; gene_status "KNOWN"; gene_name "Exoc7"; transcript_status "NOVEL"; transcript_name "ENCODEMT000596599"; exon_number "11"; exon_id "ENSMUSE00001312823.1"; talon_gene "34903"; talon_transcript "596599"; talon_exon "479951"; ccdsid "CCDS48983.1"; exon_status "KNOWN"; level "2"; protein_id "ENSMUSP00000102019.3"; source "HAVANA"; tag "CCDS";
chr11	HAVANA	exon	116293275	116293313	.	-	.	gene_id "ENSMUSG00000020792.15"; transcript_id "ENCODEMT000596599"; gene_type "protein_coding"; gene_status "KNOWN"; gene_name "Exoc7"; transcript_status "NOVEL"; transcript_name "ENCODEMT000596599"; exon_number "12"; exon_id "ENSMUSE00001267091.1"; talon_gene "34903"; talon_transcript "596599"; talon_exon "479970"; ccdsid "CCDS25664.1"; exon_status "KNOWN"; level "2"; protein_id "ENSMUSP00000021147.7"; source "HAVANA"; tag "CCDS";
chr11	HAVANA	exon	116292519	116292584	.	-	.	gene_id "ENSMUSG00000020792.15"; transcript_id "ENCODEMT000596599"; gene_type "protein_coding"; gene_status "KNOWN"; gene_name "Exoc7"; transcript_status "NOVEL"; transcript_name "ENCODEMT000596599"; exon_number "13"; exon_id "ENSMUSE00001312363.1"; talon_gene "34903"; talon_transcript "596599"; talon_exon "479953"; ccdsid "CCDS48983.1"; exon_status "KNOWN"; level "2"; protein_id "ENSMUSP00000102019.3"; source "HAVANA"; tag "CCDS";
chr11	HAVANA	exon	116291454	116291574	.	-	.	gene_id "ENSMUSG00000020792.15"; transcript_id "ENCODEMT000596599"; gene_type "protein_coding"; gene_status "KNOWN"; gene_name "Exoc7"; transcript_status "NOVEL"; transcript_name "ENCODEMT000596599"; exon_number "14"; exon_id "ENSMUSE00001237839.1"; talon_gene "34903"; talon_transcript "596599"; talon_exon "479955"; ccdsid "CCDS48983.1"; exon_status "KNOWN"; level "2"; protein_id "ENSMUSP00000102019.3"; source "HAVANA"; tag "CCDS";
chr11	HAVANA	exon	116291139	116291234	.	-	.	gene_id "ENSMUSG00000020792.15"; transcript_id "ENCODEMT000596599"; gene_type "protein_coding"; gene_status "KNOWN"; gene_name "Exoc7"; transcript_status "NOVEL"; transcript_name "ENCODEMT000596599"; exon_number "15"; exon_id "ENSMUSE00001244784.1"; talon_gene "34903"; talon_transcript "596599"; talon_exon "479957"; ccdsid "CCDS48983.1"; exon_status "KNOWN"; level "2"; protein_id "ENSMUSP00000102019.3"; source "HAVANA"; tag "CCDS";
chr11	HAVANA	exon	116290207	116290270	.	-	.	gene_id "ENSMUSG00000020792.15"; transcript_id "ENCODEMT000596599"; gene_type "protein_coding"; gene_status "KNOWN"; gene_name "Exoc7"; transcript_status "NOVEL"; transcript_name "ENCODEMT000596599"; exon_number "16"; exon_id "ENSMUSE00001255689.1"; talon_gene "34903"; talon_transcript "596599"; talon_exon "479959"; ccdsid "CCDS48983.1"; exon_status "KNOWN"; level "2"; protein_id "ENSMUSP00000102019.3"; source "HAVANA"; tag "CCDS";
chr11	HAVANA	exon	116289950	116289991	.	-	.	gene_id "ENSMUSG00000020792.15"; transcript_id "ENCODEMT000596599"; gene_type "protein_coding"; gene_status "KNOWN"; gene_name "Exoc7"; transcript_status "NOVEL"; transcript_name "ENCODEMT000596599"; exon_number "17"; exon_id "ENSMUSE00001233888.1"; talon_gene "34903"; talon_transcript "596599"; talon_exon "479961"; ccdsid "CCDS48983.1"; exon_status "KNOWN"; level "2"; protein_id "ENSMUSP00000102019.3"; source "HAVANA"; tag "CCDS";
chr11	HAVANA	exon	116289525	116289658	.	-	.	gene_id "ENSMUSG00000020792.15"; transcript_id "ENCODEMT000596599"; gene_type "protein_coding"; gene_status "KNOWN"; gene_name "Exoc7"; transcript_status "NOVEL"; transcript_name "ENCODEMT000596599"; exon_number "18"; exon_id "ENSMUSE00001260789.1"; talon_gene "34903"; talon_transcript "596599"; talon_exon "479963"; ccdsid "CCDS48983.1"; exon_status "KNOWN"; level "2"; protein_id "ENSMUSP00000102019.3"; source "HAVANA"; tag "CCDS";
chr11	TALON	exon	116286245	116289285	.	-	.	gene_id "ENSMUSG00000020792.15"; transcript_id "ENCODEMT000596599"; gene_type "protein_coding"; gene_status "KNOWN"; gene_name "Exoc7"; transcript_status "NOVEL"; transcript_name "ENCODEMT000596599"; exon_number "19"; exon_id "1251558"; talon_gene "34903"; talon_transcript "596599"; talon_exon "1251558"; exon_status "NOVEL";
chr11	HAVANA	transcript	116288001	116306734	.	-	.	gene_id "ENSMUSG00000020792.15"; transcript_id "ENSMUST00000106411.9"; gene_name "Exoc7"; gene_status "KNOWN"; gene_type "protein_coding"; transcript_type "protein_coding"; transcript_status "KNOWN"; transcript_name "Exoc7-202"; talon_gene "34903"; talon_transcript "92195"; ccdsid "CCDS48983.1"; havana_transcript "OTTMUST00000008435.1"; level "2"; protein_id "ENSMUSP00000102019.3"; source "HAVANA"; tag "CCDS"; transcript_support_level "1";
chr11	HAVANA	exon	116306614	116306734	.	-	.	gene_id "ENSMUSG00000020792.15"; transcript_id "ENSMUST00000106411.9"; gene_type "protein_coding"; gene_status "KNOWN"; gene_name "Exoc7"; transcript_type "protein_coding"; transcript_status "KNOWN"; transcript_name "Exoc7-202"; exon_number "1"; exon_id "ENSMUSE00001232647.1"; talon_gene "34903"; talon_transcript "92195"; talon_exon "479931"; ccdsid "CCDS48983.1"; exon_status "KNOWN"; level "2"; protein_id "ENSMUSP00000102019.3"; source "HAVANA"; tag "CCDS";
chr11	HAVANA	exon	116306388	116306453	.	-	.	gene_id "ENSMUSG00000020792.15"; transcript_id "ENSMUST00000106411.9"; gene_type "protein_coding"; gene_status "KNOWN"; gene_name "Exoc7"; transcript_type "protein_coding"; transcript_status "KNOWN"; transcript_name "Exoc7-202"; exon_number "2"; exon_id "ENSMUSE00001296363.1"; talon_gene "34903"; talon_transcript "92195"; talon_exon "479933"; ccdsid "CCDS48983.1"; exon_status "KNOWN"; level "2"; protein_id "ENSMUSP00000102019.3"; source "HAVANA"; tag "CCDS";
chr11	HAVANA	exon	116304864	116305048	.	-	.	gene_id "ENSMUSG00000020792.15"; transcript_id "ENSMUST00000106411.9"; gene_type "protein_coding"; gene_status "KNOWN"; gene_name "Exoc7"; transcript_type "protein_coding"; transcript_status "KNOWN"; transcript_name "Exoc7-202"; exon_number "3"; exon_id "ENSMUSE00001250120.1"; talon_gene "34903"; talon_transcript "92195"; talon_exon "479935"; ccdsid "CCDS48983.1"; exon_status "KNOWN"; level "2"; protein_id "ENSMUSP00000102019.3"; source "HAVANA"; tag "CCDS";
chr11	HAVANA	exon	116304577	116304682	.	-	.	gene_id "ENSMUSG00000020792.15"; transcript_id "ENSMUST00000106411.9"; gene_type "protein_coding"; gene_status "KNOWN"; gene_name "Exoc7"; transcript_type "protein_coding"; transcript_status "KNOWN"; transcript_name "Exoc7-202"; exon_number "4"; exon_id "ENSMUSE00001256649.1"; talon_gene "34903"; talon_transcript "92195"; talon_exon "479937"; ccdsid "CCDS48983.1"; exon_status "KNOWN"; level "2"; protein_id "ENSMUSP00000102019.3"; source "HAVANA"; tag "CCDS";
chr11	HAVANA	exon	116301104	116301326	.	-	.	gene_id "ENSMUSG00000020792.15"; transcript_id "ENSMUST00000106411.9"; gene_type "protein_coding"; gene_status "KNOWN"; gene_name "Exoc7"; transcript_type "protein_coding"; transcript_status "KNOWN"; transcript_name "Exoc7-202"; exon_number "5"; exon_id "ENSMUSE00001217321.1"; talon_gene "34903"; talon_transcript "92195"; talon_exon "479939"; ccdsid "CCDS48983.1"; exon_status "KNOWN"; level "2"; protein_id "ENSMUSP00000102019.3"; source "HAVANA"; tag "CCDS";
chr11	HAVANA	exon	116300266	116300433	.	-	.	gene_id "ENSMUSG00000020792.15"; transcript_id "ENSMUST00000106411.9"; gene_type "protein_coding"; gene_status "KNOWN"; gene_name "Exoc7"; transcript_type "protein_coding"; transcript_status "KNOWN"; transcript_name "Exoc7-202"; exon_number "6"; exon_id "ENSMUSE00001295810.1"; talon_gene "34903"; talon_transcript "92195"; talon_exon "479941"; ccdsid "CCDS48983.1"; exon_status "KNOWN"; level "2"; protein_id "ENSMUSP00000102019.3"; source "HAVANA"; tag "CCDS";
chr11	HAVANA	exon	116295544	116295689	.	-	.	gene_id "ENSMUSG00000020792.15"; transcript_id "ENSMUST00000106411.9"; gene_type "protein_coding"; gene_status "KNOWN"; gene_name "Exoc7"; transcript_type "protein_coding"; transcript_status "KNOWN"; transcript_name "Exoc7-202"; exon_number "7"; exon_id "ENSMUSE00001273109.1"; talon_gene "34903"; talon_transcript "92195"; talon_exon "479943"; ccdsid "CCDS48983.1"; exon_status "KNOWN"; level "2"; protein_id "ENSMUSP00000102019.3"; source "HAVANA"; tag "CCDS";
chr11	HAVANA	exon	116295174	116295326	.	-	.	gene_id "ENSMUSG00000020792.15"; transcript_id "ENSMUST00000106411.9"; gene_type "protein_coding"; gene_status "KNOWN"; gene_name "Exoc7"; transcript_type "protein_coding"; transcript_status "KNOWN"; transcript_name "Exoc7-202"; exon_number "8"; exon_id "ENSMUSE00001228039.1"; talon_gene "34903"; talon_transcript "92195"; talon_exon "479945"; ccdsid "CCDS48983.1"; exon_status "KNOWN"; level "2"; protein_id "ENSMUSP00000102019.3"; source "HAVANA"; tag "CCDS";
chr11	HAVANA	exon	116294742	116294840	.	-	.	gene_id "ENSMUSG00000020792.15"; transcript_id "ENSMUST00000106411.9"; gene_type "protein_coding"; gene_status "KNOWN"; gene_name "Exoc7"; transcript_type "protein_coding"; transcript_status "KNOWN"; transcript_name "Exoc7-202"; exon_number "9"; exon_id "ENSMUSE00001208313.1"; talon_gene "34903"; talon_transcript "92195"; talon_exon "479947"; ccdsid "CCDS48983.1"; exon_status "KNOWN"; level "2"; protein_id "ENSMUSP00000102019.3"; source "HAVANA"; tag "CCDS";
chr11	HAVANA	exon	116294407	116294469	.	-	.	gene_id "ENSMUSG00000020792.15"; transcript_id "ENSMUST00000106411.9"; gene_type "protein_coding"; gene_status "KNOWN"; gene_name "Exoc7"; transcript_type "protein_coding"; transcript_status "KNOWN"; transcript_name "Exoc7-202"; exon_number "10"; exon_id "ENSMUSE00001306468.1"; talon_gene "34903"; talon_transcript "92195"; talon_exon "479949"; ccdsid "CCDS48983.1"; exon_status "KNOWN"; level "2"; protein_id "ENSMUSP00000102019.3"; source "HAVANA"; tag "CCDS";
chr11	HAVANA	exon	116293972	116294038	.	-	.	gene_id "ENSMUSG00000020792.15"; transcript_id "ENSMUST00000106411.9"; gene_type "protein_coding"; gene_status "KNOWN"; gene_name "Exoc7"; transcript_type "protein_coding"; transcript_status "KNOWN"; transcript_name "Exoc7-202"; exon_number "11"; exon_id "ENSMUSE00001312823.1"; talon_gene "34903"; talon_transcript "92195"; talon_exon "479951"; ccdsid "CCDS48983.1"; exon_status "KNOWN"; level "2"; protein_id "ENSMUSP00000102019.3"; source "HAVANA"; tag "CCDS";
chr11	HAVANA	exon	116292519	116292584	.	-	.	gene_id "ENSMUSG00000020792.15"; transcript_id "ENSMUST00000106411.9"; gene_type "protein_coding"; gene_status "KNOWN"; gene_name "Exoc7"; transcript_type "protein_coding"; transcript_status "KNOWN"; transcript_name "Exoc7-202"; exon_number "12"; exon_id "ENSMUSE00001312363.1"; talon_gene "34903"; talon_transcript "92195"; talon_exon "479953"; ccdsid "CCDS48983.1"; exon_status "KNOWN"; level "2"; protein_id "ENSMUSP00000102019.3"; source "HAVANA"; tag "CCDS";
chr11	HAVANA	exon	116291454	116291574	.	-	.	gene_id "ENSMUSG00000020792.15"; transcript_id "ENSMUST00000106411.9"; gene_type "protein_coding"; gene_status "KNOWN"; gene_name "Exoc7"; transcript_type "protein_coding"; transcript_status "KNOWN"; transcript_name "Exoc7-202"; exon_number "13"; exon_id "ENSMUSE00001237839.1"; talon_gene "34903"; talon_transcript "92195"; talon_exon "479955"; ccdsid "CCDS48983.1"; exon_status "KNOWN"; level "2"; protein_id "ENSMUSP00000102019.3"; source "HAVANA"; tag "CCDS";
chr11	HAVANA	exon	116291139	116291234	.	-	.	gene_id "ENSMUSG00000020792.15"; transcript_id "ENSMUST00000106411.9"; gene_type "protein_coding"; gene_status "KNOWN"; gene_name "Exoc7"; transcript_type "protein_coding"; transcript_status "KNOWN"; transcript_name "Exoc7-202"; exon_number "14"; exon_id "ENSMUSE00001244784.1"; talon_gene "34903"; talon_transcript "92195"; talon_exon "479957"; ccdsid "CCDS48983.1"; exon_status "KNOWN"; level "2"; protein_id "ENSMUSP00000102019.3"; source "HAVANA"; tag "CCDS";
chr11	HAVANA	exon	116290207	116290270	.	-	.	gene_id "ENSMUSG00000020792.15"; transcript_id "ENSMUST00000106411.9"; gene_type "protein_coding"; gene_status "KNOWN"; gene_name "Exoc7"; transcript_type "protein_coding"; transcript_status "KNOWN"; transcript_name "Exoc7-202"; exon_number "15"; exon_id "ENSMUSE00001255689.1"; talon_gene "34903"; talon_transcript "92195"; talon_exon "479959"; ccdsid "CCDS48983.1"; exon_status "KNOWN"; level "2"; protein_id "ENSMUSP00000102019.3"; source "HAVANA"; tag "CCDS";
chr11	HAVANA	exon	116289950	116289991	.	-	.	gene_id "ENSMUSG00000020792.15"; transcript_id "ENSMUST00000106411.9"; gene_type "protein_coding"; gene_status "KNOWN"; gene_name "Exoc7"; transcript_type "protein_coding"; transcript_status "KNOWN"; transcript_name "Exoc7-202"; exon_number "16"; exon_id "ENSMUSE00001233888.1"; talon_gene "34903"; talon_transcript "92195"; talon_exon "479961"; ccdsid "CCDS48983.1"; exon_status "KNOWN"; level "2"; protein_id "ENSMUSP00000102019.3"; source "HAVANA"; tag "CCDS";
chr11	HAVANA	exon	116289525	116289658	.	-	.	gene_id "ENSMUSG00000020792.15"; transcript_id "ENSMUST00000106411.9"; gene_type "protein_coding"; gene_status "KNOWN"; gene_name "Exoc7"; transcript_type "protein_coding"; transcript_status "KNOWN"; transcript_name "Exoc7-202"; exon_number "17"; exon_id "ENSMUSE00001260789.1"; talon_gene "34903"; talon_transcript "92195"; talon_exon "479963"; ccdsid "CCDS48983.1"; exon_status "KNOWN"; level "2"; protein_id "ENSMUSP00000102019.3"; source "HAVANA"; tag "CCDS";
chr11	HAVANA	exon	116288001	116289285	.	-	.	gene_id "ENSMUSG00000020792.15"; transcript_id "ENSMUST00000106411.9"; gene_type "protein_coding"; gene_status "KNOWN"; gene_name "Exoc7"; transcript_type "protein_coding"; transcript_status "KNOWN"; transcript_name "Exoc7-202"; exon_number "18"; exon_id "ENSMUSE00001290334.1"; talon_gene "34903"; talon_transcript "92195"; talon_exon "479965"; ccdsid "CCDS48983.1"; exon_status "KNOWN"; level "2"; protein_id "ENSMUSP00000102019.3"; source "HAVANA"; tag "CCDS";
chr11	HAVANA	transcript	116288001	116306734	.	-	.	gene_id "ENSMUSG00000020792.15"; transcript_id "ENSMUST00000106413.9"; gene_name "Exoc7"; gene_status "KNOWN"; gene_type "protein_coding"; transcript_type "protein_coding"; transcript_status "KNOWN"; transcript_name "Exoc7-203"; talon_gene "34903"; talon_transcript "92196"; ccdsid "CCDS83935.1"; havana_transcript "OTTMUST00000008436.1"; level "2"; protein_id "ENSMUSP00000102021.3"; source "HAVANA"; tag "CCDS"; transcript_support_level "5";
chr11	HAVANA	exon	116306614	116306734	.	-	.	gene_id "ENSMUSG00000020792.15"; transcript_id "ENSMUST00000106413.9"; gene_type "protein_coding"; gene_status "KNOWN"; gene_name "Exoc7"; transcript_type "protein_coding"; transcript_status "KNOWN"; transcript_name "Exoc7-203"; exon_number "1"; exon_id "ENSMUSE00001232647.1"; talon_gene "34903"; talon_transcript "92196"; talon_exon "479931"; ccdsid "CCDS48983.1"; exon_status "KNOWN"; level "2"; protein_id "ENSMUSP00000102019.3"; source "HAVANA"; tag "CCDS";
chr11	HAVANA	exon	116306388	116306453	.	-	.	gene_id "ENSMUSG00000020792.15"; transcript_id "ENSMUST00000106413.9"; gene_type "protein_coding"; gene_status "KNOWN"; gene_name "Exoc7"; transcript_type "protein_coding"; transcript_status "KNOWN"; transcript_name "Exoc7-203"; exon_number "2"; exon_id "ENSMUSE00001296363.1"; talon_gene "34903"; talon_transcript "92196"; talon_exon "479933"; ccdsid "CCDS48983.1"; exon_status "KNOWN"; level "2"; protein_id "ENSMUSP00000102019.3"; source "HAVANA"; tag "CCDS";
chr11	HAVANA	exon	116304864	116305048	.	-	.	gene_id "ENSMUSG00000020792.15"; transcript_id "ENSMUST00000106413.9"; gene_type "protein_coding"; gene_status "KNOWN"; gene_name "Exoc7"; transcript_type "protein_coding"; transcript_status "KNOWN"; transcript_name "Exoc7-203"; exon_number "3"; exon_id "ENSMUSE00001250120.1"; talon_gene "34903"; talon_transcript "92196"; talon_exon "479935"; ccdsid "CCDS48983.1"; exon_status "KNOWN"; level "2"; protein_id "ENSMUSP00000102019.3"; source "HAVANA"; tag "CCDS";
chr11	HAVANA	exon	116304577	116304682	.	-	.	gene_id "ENSMUSG00000020792.15"; transcript_id "ENSMUST00000106413.9"; gene_type "protein_coding"; gene_status "KNOWN"; gene_name "Exoc7"; transcript_type "protein_coding"; transcript_status "KNOWN"; transcript_name "Exoc7-203"; exon_number "4"; exon_id "ENSMUSE00001256649.1"; talon_gene "34903"; talon_transcript "92196"; talon_exon "479937"; ccdsid "CCDS48983.1"; exon_status "KNOWN"; level "2"; protein_id "ENSMUSP00000102019.3"; source "HAVANA"; tag "CCDS";
chr11	HAVANA	exon	116301104	116301326	.	-	.	gene_id "ENSMUSG00000020792.15"; transcript_id "ENSMUST00000106413.9"; gene_type "protein_coding"; gene_status "KNOWN"; gene_name "Exoc7"; transcript_type "protein_coding"; transcript_status "KNOWN"; transcript_name "Exoc7-203"; exon_number "5"; exon_id "ENSMUSE00001217321.1"; talon_gene "34903"; talon_transcript "92196"; talon_exon "479939"; ccdsid "CCDS48983.1"; exon_status "KNOWN"; level "2"; protein_id "ENSMUSP00000102019.3"; source "HAVANA"; tag "CCDS";
chr11	HAVANA	exon	116300266	116300433	.	-	.	gene_id "ENSMUSG00000020792.15"; transcript_id "ENSMUST00000106413.9"; gene_type "protein_coding"; gene_status "KNOWN"; gene_name "Exoc7"; transcript_type "protein_coding"; transcript_status "KNOWN"; transcript_name "Exoc7-203"; exon_number "6"; exon_id "ENSMUSE00001295810.1"; talon_gene "34903"; talon_transcript "92196"; talon_exon "479941"; ccdsid "CCDS48983.1"; exon_status "KNOWN"; level "2"; protein_id "ENSMUSP00000102019.3"; source "HAVANA"; tag "CCDS";
chr11	HAVANA	exon	116297571	116297663	.	-	.	gene_id "ENSMUSG00000020792.15"; transcript_id "ENSMUST00000106413.9"; gene_type "protein_coding"; gene_status "KNOWN"; gene_name "Exoc7"; transcript_type "protein_coding"; transcript_status "KNOWN"; transcript_name "Exoc7-203"; exon_number "7"; exon_id "ENSMUSE00001280426.1"; talon_gene "34903"; talon_transcript "92196"; talon_exon "479967"; ccdsid "CCDS83935.1"; exon_status "KNOWN"; level "2"; protein_id "ENSMUSP00000102021.3"; source "HAVANA"; tag "CCDS";
chr11	HAVANA	exon	116295544	116295689	.	-	.	gene_id "ENSMUSG00000020792.15"; transcript_id "ENSMUST00000106413.9"; gene_type "protein_coding"; gene_status "KNOWN"; gene_name "Exoc7"; transcript_type "protein_coding"; transcript_status "KNOWN"; transcript_name "Exoc7-203"; exon_number "8"; exon_id "ENSMUSE00001273109.1"; talon_gene "34903"; talon_transcript "92196"; talon_exon "479943"; ccdsid "CCDS48983.1"; exon_status "KNOWN"; level "2"; protein_id "ENSMUSP00000102019.3"; source "HAVANA"; tag "CCDS";
chr11	HAVANA	exon	116295174	116295326	.	-	.	gene_id "ENSMUSG00000020792.15"; transcript_id "ENSMUST00000106413.9"; gene_type "protein_coding"; gene_status "KNOWN"; gene_name "Exoc7"; transcript_type "protein_coding"; transcript_status "KNOWN"; transcript_name "Exoc7-203"; exon_number "9"; exon_id "ENSMUSE00001228039.1"; talon_gene "34903"; talon_transcript "92196"; talon_exon "479945"; ccdsid "CCDS48983.1"; exon_status "KNOWN"; level "2"; protein_id "ENSMUSP00000102019.3"; source "HAVANA"; tag "CCDS";
chr11	HAVANA	exon	116294742	116294840	.	-	.	gene_id "ENSMUSG00000020792.15"; transcript_id "ENSMUST00000106413.9"; gene_type "protein_coding"; gene_status "KNOWN"; gene_name "Exoc7"; transcript_type "protein_coding"; transcript_status "KNOWN"; transcript_name "Exoc7-203"; exon_number "10"; exon_id "ENSMUSE00001208313.1"; talon_gene "34903"; talon_transcript "92196"; talon_exon "479947"; ccdsid "CCDS48983.1"; exon_status "KNOWN"; level "2"; protein_id "ENSMUSP00000102019.3"; source "HAVANA"; tag "CCDS";
chr11	HAVANA	exon	116294407	116294469	.	-	.	gene_id "ENSMUSG00000020792.15"; transcript_id "ENSMUST00000106413.9"; gene_type "protein_coding"; gene_status "KNOWN"; gene_name "Exoc7"; transcript_type "protein_coding"; transcript_status "KNOWN"; transcript_name "Exoc7-203"; exon_number "11"; exon_id "ENSMUSE00001306468.1"; talon_gene "34903"; talon_transcript "92196"; talon_exon "479949"; ccdsid "CCDS48983.1"; exon_status "KNOWN"; level "2"; protein_id "ENSMUSP00000102019.3"; source "HAVANA"; tag "CCDS";
chr11	HAVANA	exon	116293972	116294038	.	-	.	gene_id "ENSMUSG00000020792.15"; transcript_id "ENSMUST00000106413.9"; gene_type "protein_coding"; gene_status "KNOWN"; gene_name "Exoc7"; transcript_type "protein_coding"; transcript_status "KNOWN"; transcript_name "Exoc7-203"; exon_number "12"; exon_id "ENSMUSE00001312823.1"; talon_gene "34903"; talon_transcript "92196"; talon_exon "479951"; ccdsid "CCDS48983.1"; exon_status "KNOWN"; level "2"; protein_id "ENSMUSP00000102019.3"; source "HAVANA"; tag "CCDS";
chr11	HAVANA	exon	116292519	116292584	.	-	.	gene_id "ENSMUSG00000020792.15"; transcript_id "ENSMUST00000106413.9"; gene_type "protein_coding"; gene_status "KNOWN"; gene_name "Exoc7"; transcript_type "protein_coding"; transcript_status "KNOWN"; transcript_name "Exoc7-203"; exon_number "13"; exon_id "ENSMUSE00001312363.1"; talon_gene "34903"; talon_transcript "92196"; talon_exon "479953"; ccdsid "CCDS48983.1"; exon_status "KNOWN"; level "2"; protein_id "ENSMUSP00000102019.3"; source "HAVANA"; tag "CCDS";
chr11	HAVANA	exon	116291454	116291574	.	-	.	gene_id "ENSMUSG00000020792.15"; transcript_id "ENSMUST00000106413.9"; gene_type "protein_coding"; gene_status "KNOWN"; gene_name "Exoc7"; transcript_type "protein_coding"; transcript_status "KNOWN"; transcript_name "Exoc7-203"; exon_number "14"; exon_id "ENSMUSE00001237839.1"; talon_gene "34903"; talon_transcript "92196"; talon_exon "479955"; ccdsid "CCDS48983.1"; exon_status "KNOWN"; level "2"; protein_id "ENSMUSP00000102019.3"; source "HAVANA"; tag "CCDS";
chr11	HAVANA	exon	116291139	116291234	.	-	.	gene_id "ENSMUSG00000020792.15"; transcript_id "ENSMUST00000106413.9"; gene_type "protein_coding"; gene_status "KNOWN"; gene_name "Exoc7"; transcript_type "protein_coding"; transcript_status "KNOWN"; transcript_name "Exoc7-203"; exon_number "15"; exon_id "ENSMUSE00001244784.1"; talon_gene "34903"; talon_transcript "92196"; talon_exon "479957"; ccdsid "CCDS48983.1"; exon_status "KNOWN"; level "2"; protein_id "ENSMUSP00000102019.3"; source "HAVANA"; tag "CCDS";
chr11	HAVANA	exon	116290207	116290270	.	-	.	gene_id "ENSMUSG00000020792.15"; transcript_id "ENSMUST00000106413.9"; gene_type "protein_coding"; gene_status "KNOWN"; gene_name "Exoc7"; transcript_type "protein_coding"; transcript_status "KNOWN"; transcript_name "Exoc7-203"; exon_number "16"; exon_id "ENSMUSE00001255689.1"; talon_gene "34903"; talon_transcript "92196"; talon_exon "479959"; ccdsid "CCDS48983.1"; exon_status "KNOWN"; level "2"; protein_id "ENSMUSP00000102019.3"; source "HAVANA"; tag "CCDS";
chr11	HAVANA	exon	116289950	116289991	.	-	.	gene_id "ENSMUSG00000020792.15"; transcript_id "ENSMUST00000106413.9"; gene_type "protein_coding"; gene_status "KNOWN"; gene_name "Exoc7"; transcript_type "protein_coding"; transcript_status "KNOWN"; transcript_name "Exoc7-203"; exon_number "17"; exon_id "ENSMUSE00001233888.1"; talon_gene "34903"; talon_transcript "92196"; talon_exon "479961"; ccdsid "CCDS48983.1"; exon_status "KNOWN"; level "2"; protein_id "ENSMUSP00000102019.3"; source "HAVANA"; tag "CCDS";
chr11	HAVANA	exon	116289525	116289658	.	-	.	gene_id "ENSMUSG00000020792.15"; transcript_id "ENSMUST00000106413.9"; gene_type "protein_coding"; gene_status "KNOWN"; gene_name "Exoc7"; transcript_type "protein_coding"; transcript_status "KNOWN"; transcript_name "Exoc7-203"; exon_number "18"; exon_id "ENSMUSE00001260789.1"; talon_gene "34903"; talon_transcript "92196"; talon_exon "479963"; ccdsid "CCDS48983.1"; exon_status "KNOWN"; level "2"; protein_id "ENSMUSP00000102019.3"; source "HAVANA"; tag "CCDS";
chr11	HAVANA	exon	116288001	116289285	.	-	.	gene_id "ENSMUSG00000020792.15"; transcript_id "ENSMUST00000106413.9"; gene_type "protein_coding"; gene_status "KNOWN"; gene_name "Exoc7"; transcript_type "protein_coding"; transcript_status "KNOWN"; transcript_name "Exoc7-203"; exon_number "19"; exon_id "ENSMUSE00001290334.1"; talon_gene "34903"; talon_transcript "92196"; talon_exon "479965"; ccdsid "CCDS48983.1"; exon_status "KNOWN"; level "2"; protein_id "ENSMUSP00000102019.3"; source "HAVANA"; tag "CCDS";
chr11	HAVANA	transcript	116288001	116306734	.	-	.	gene_id "ENSMUSG00000020792.15"; transcript_id "ENSMUST00000021147.13"; gene_name "Exoc7"; gene_status "KNOWN"; gene_type "protein_coding"; transcript_type "protein_coding"; transcript_status "KNOWN"; transcript_name "Exoc7-201"; talon_gene "34903"; talon_transcript "92197"; ccdsid "CCDS25664.1"; havana_transcript "OTTMUST00000008437.1"; level "2"; protein_id "ENSMUSP00000021147.7"; source "HAVANA"; tag "CCDS"; transcript_support_level "1";
chr11	HAVANA	exon	116306614	116306734	.	-	.	gene_id "ENSMUSG00000020792.15"; transcript_id "ENSMUST00000021147.13"; gene_type "protein_coding"; gene_status "KNOWN"; gene_name "Exoc7"; transcript_type "protein_coding"; transcript_status "KNOWN"; transcript_name "Exoc7-201"; exon_number "1"; exon_id "ENSMUSE00001232647.1"; talon_gene "34903"; talon_transcript "92197"; talon_exon "479931"; ccdsid "CCDS48983.1"; exon_status "KNOWN"; level "2"; protein_id "ENSMUSP00000102019.3"; source "HAVANA"; tag "CCDS";
chr11	HAVANA	exon	116306388	116306453	.	-	.	gene_id "ENSMUSG00000020792.15"; transcript_id "ENSMUST00000021147.13"; gene_type "protein_coding"; gene_status "KNOWN"; gene_name "Exoc7"; transcript_type "protein_coding"; transcript_status "KNOWN"; transcript_name "Exoc7-201"; exon_number "2"; exon_id "ENSMUSE00001296363.1"; talon_gene "34903"; talon_transcript "92197"; talon_exon "479933"; ccdsid "CCDS48983.1"; exon_status "KNOWN"; level "2"; protein_id "ENSMUSP00000102019.3"; source "HAVANA"; tag "CCDS";
chr11	HAVANA	exon	116304864	116305048	.	-	.	gene_id "ENSMUSG00000020792.15"; transcript_id "ENSMUST00000021147.13"; gene_type "protein_coding"; gene_status "KNOWN"; gene_name "Exoc7"; transcript_type "protein_coding"; transcript_status "KNOWN"; transcript_name "Exoc7-201"; exon_number "3"; exon_id "ENSMUSE00001250120.1"; talon_gene "34903"; talon_transcript "92197"; talon_exon "479935"; ccdsid "CCDS48983.1"; exon_status "KNOWN"; level "2"; protein_id "ENSMUSP00000102019.3"; source "HAVANA"; tag "CCDS";
chr11	HAVANA	exon	116304577	116304682	.	-	.	gene_id "ENSMUSG00000020792.15"; transcript_id "ENSMUST00000021147.13"; gene_type "protein_coding"; gene_status "KNOWN"; gene_name "Exoc7"; transcript_type "protein_coding"; transcript_status "KNOWN"; transcript_name "Exoc7-201"; exon_number "4"; exon_id "ENSMUSE00001256649.1"; talon_gene "34903"; talon_transcript "92197"; talon_exon "479937"; ccdsid "CCDS48983.1"; exon_status "KNOWN"; level "2"; protein_id "ENSMUSP00000102019.3"; source "HAVANA"; tag "CCDS";
chr11	HAVANA	exon	116301104	116301326	.	-	.	gene_id "ENSMUSG00000020792.15"; transcript_id "ENSMUST00000021147.13"; gene_type "protein_coding"; gene_status "KNOWN"; gene_name "Exoc7"; transcript_type "protein_coding"; transcript_status "KNOWN"; transcript_name "Exoc7-201"; exon_number "5"; exon_id "ENSMUSE00001217321.1"; talon_gene "34903"; talon_transcript "92197"; talon_exon "479939"; ccdsid "CCDS48983.1"; exon_status "KNOWN"; level "2"; protein_id "ENSMUSP00000102019.3"; source "HAVANA"; tag "CCDS";
chr11	HAVANA	exon	116300266	116300433	.	-	.	gene_id "ENSMUSG00000020792.15"; transcript_id "ENSMUST00000021147.13"; gene_type "protein_coding"; gene_status "KNOWN"; gene_name "Exoc7"; transcript_type "protein_coding"; transcript_status "KNOWN"; transcript_name "Exoc7-201"; exon_number "6"; exon_id "ENSMUSE00001295810.1"; talon_gene "34903"; talon_transcript "92197"; talon_exon "479941"; ccdsid "CCDS48983.1"; exon_status "KNOWN"; level "2"; protein_id "ENSMUSP00000102019.3"; source "HAVANA"; tag "CCDS";
chr11	HAVANA	exon	116297571	116297663	.	-	.	gene_id "ENSMUSG00000020792.15"; transcript_id "ENSMUST00000021147.13"; gene_type "protein_coding"; gene_status "KNOWN"; gene_name "Exoc7"; transcript_type "protein_coding"; transcript_status "KNOWN"; transcript_name "Exoc7-201"; exon_number "7"; exon_id "ENSMUSE00001280426.1"; talon_gene "34903"; talon_transcript "92197"; talon_exon "479967"; ccdsid "CCDS83935.1"; exon_status "KNOWN"; level "2"; protein_id "ENSMUSP00000102021.3"; source "HAVANA"; tag "CCDS";
chr11	HAVANA	exon	116295544	116295689	.	-	.	gene_id "ENSMUSG00000020792.15"; transcript_id "ENSMUST00000021147.13"; gene_type "protein_coding"; gene_status "KNOWN"; gene_name "Exoc7"; transcript_type "protein_coding"; transcript_status "KNOWN"; transcript_name "Exoc7-201"; exon_number "8"; exon_id "ENSMUSE00001273109.1"; talon_gene "34903"; talon_transcript "92197"; talon_exon "479943"; ccdsid "CCDS48983.1"; exon_status "KNOWN"; level "2"; protein_id "ENSMUSP00000102019.3"; source "HAVANA"; tag "CCDS";
chr11	HAVANA	exon	116295174	116295326	.	-	.	gene_id "ENSMUSG00000020792.15"; transcript_id "ENSMUST00000021147.13"; gene_type "protein_coding"; gene_status "KNOWN"; gene_name "Exoc7"; transcript_type "protein_coding"; transcript_status "KNOWN"; transcript_name "Exoc7-201"; exon_number "9"; exon_id "ENSMUSE00001228039.1"; talon_gene "34903"; talon_transcript "92197"; talon_exon "479945"; ccdsid "CCDS48983.1"; exon_status "KNOWN"; level "2"; protein_id "ENSMUSP00000102019.3"; source "HAVANA"; tag "CCDS";
chr11	HAVANA	exon	116294742	116294840	.	-	.	gene_id "ENSMUSG00000020792.15"; transcript_id "ENSMUST00000021147.13"; gene_type "protein_coding"; gene_status "KNOWN"; gene_name "Exoc7"; transcript_type "protein_coding"; transcript_status "KNOWN"; transcript_name "Exoc7-201"; exon_number "10"; exon_id "ENSMUSE00001208313.1"; talon_gene "34903"; talon_transcript "92197"; talon_exon "479947"; ccdsid "CCDS48983.1"; exon_status "KNOWN"; level "2"; protein_id "ENSMUSP00000102019.3"; source "HAVANA"; tag "CCDS";
chr11	HAVANA	exon	116294407	116294469	.	-	.	gene_id "ENSMUSG00000020792.15"; transcript_id "ENSMUST00000021147.13"; gene_type "protein_coding"; gene_status "KNOWN"; gene_name "Exoc7"; transcript_type "protein_coding"; transcript_status "KNOWN"; transcript_name "Exoc7-201"; exon_number "11"; exon_id "ENSMUSE00001306468.1"; talon_gene "34903"; talon_transcript "92197"; talon_exon "479949"; ccdsid "CCDS48983.1"; exon_status "KNOWN"; level "2"; protein_id "ENSMUSP00000102019.3"; source "HAVANA"; tag "CCDS";
chr11	HAVANA	exon	116293972	116294038	.	-	.	gene_id "ENSMUSG00000020792.15"; transcript_id "ENSMUST00000021147.13"; gene_type "protein_coding"; gene_status "KNOWN"; gene_name "Exoc7"; transcript_type "protein_coding"; transcript_status "KNOWN"; transcript_name "Exoc7-201"; exon_number "12"; exon_id "ENSMUSE00001312823.1"; talon_gene "34903"; talon_transcript "92197"; talon_exon "479951"; ccdsid "CCDS48983.1"; exon_status "KNOWN"; level "2"; protein_id "ENSMUSP00000102019.3"; source "HAVANA"; tag "CCDS";
chr11	HAVANA	exon	116293275	116293313	.	-	.	gene_id "ENSMUSG00000020792.15"; transcript_id "ENSMUST00000021147.13"; gene_type "protein_coding"; gene_status "KNOWN"; gene_name "Exoc7"; transcript_type "protein_coding"; transcript_status "KNOWN"; transcript_name "Exoc7-201"; exon_number "13"; exon_id "ENSMUSE00001267091.1"; talon_gene "34903"; talon_transcript "92197"; talon_exon "479970"; ccdsid "CCDS25664.1"; exon_status "KNOWN"; level "2"; protein_id "ENSMUSP00000021147.7"; source "HAVANA"; tag "CCDS";
chr11	HAVANA	exon	116292519	116292584	.	-	.	gene_id "ENSMUSG00000020792.15"; transcript_id "ENSMUST00000021147.13"; gene_type "protein_coding"; gene_status "KNOWN"; gene_name "Exoc7"; transcript_type "protein_coding"; transcript_status "KNOWN"; transcript_name "Exoc7-201"; exon_number "14"; exon_id "ENSMUSE00001312363.1"; talon_gene "34903"; talon_transcript "92197"; talon_exon "479953"; ccdsid "CCDS48983.1"; exon_status "KNOWN"; level "2"; protein_id "ENSMUSP00000102019.3"; source "HAVANA"; tag "CCDS";
chr11	HAVANA	exon	116291454	116291574	.	-	.	gene_id "ENSMUSG00000020792.15"; transcript_id "ENSMUST00000021147.13"; gene_type "protein_coding"; gene_status "KNOWN"; gene_name "Exoc7"; transcript_type "protein_coding"; transcript_status "KNOWN"; transcript_name "Exoc7-201"; exon_number "15"; exon_id "ENSMUSE00001237839.1"; talon_gene "34903"; talon_transcript "92197"; talon_exon "479955"; ccdsid "CCDS48983.1"; exon_status "KNOWN"; level "2"; protein_id "ENSMUSP00000102019.3"; source "HAVANA"; tag "CCDS";
chr11	HAVANA	exon	116291139	116291234	.	-	.	gene_id "ENSMUSG00000020792.15"; transcript_id "ENSMUST00000021147.13"; gene_type "protein_coding"; gene_status "KNOWN"; gene_name "Exoc7"; transcript_type "protein_coding"; transcript_status "KNOWN"; transcript_name "Exoc7-201"; exon_number "16"; exon_id "ENSMUSE00001244784.1"; talon_gene "34903"; talon_transcript "92197"; talon_exon "479957"; ccdsid "CCDS48983.1"; exon_status "KNOWN"; level "2"; protein_id "ENSMUSP00000102019.3"; source "HAVANA"; tag "CCDS";
chr11	HAVANA	exon	116290207	116290270	.	-	.	gene_id "ENSMUSG00000020792.15"; transcript_id "ENSMUST00000021147.13"; gene_type "protein_coding"; gene_status "KNOWN"; gene_name "Exoc7"; transcript_type "protein_coding"; transcript_status "KNOWN"; transcript_name "Exoc7-201"; exon_number "17"; exon_id "ENSMUSE00001255689.1"; talon_gene "34903"; talon_transcript "92197"; talon_exon "479959"; ccdsid "CCDS48983.1"; exon_status "KNOWN"; level "2"; protein_id "ENSMUSP00000102019.3"; source "HAVANA"; tag "CCDS";
chr11	HAVANA	exon	116289950	116289991	.	-	.	gene_id "ENSMUSG00000020792.15"; transcript_id "ENSMUST00000021147.13"; gene_type "protein_coding"; gene_status "KNOWN"; gene_name "Exoc7"; transcript_type "protein_coding"; transcript_status "KNOWN"; transcript_name "Exoc7-201"; exon_number "18"; exon_id "ENSMUSE00001233888.1"; talon_gene "34903"; talon_transcript "92197"; talon_exon "479961"; ccdsid "CCDS48983.1"; exon_status "KNOWN"; level "2"; protein_id "ENSMUSP00000102019.3"; source "HAVANA"; tag "CCDS";
chr11	HAVANA	exon	116289525	116289658	.	-	.	gene_id "ENSMUSG00000020792.15"; transcript_id "ENSMUST00000021147.13"; gene_type "protein_coding"; gene_status "KNOWN"; gene_name "Exoc7"; transcript_type "protein_coding"; transcript_status "KNOWN"; transcript_name "Exoc7-201"; exon_number "19"; exon_id "ENSMUSE00001260789.1"; talon_gene "34903"; talon_transcript "92197"; talon_exon "479963"; ccdsid "CCDS48983.1"; exon_status "KNOWN"; level "2"; protein_id "ENSMUSP00000102019.3"; source "HAVANA"; tag "CCDS";
chr11	HAVANA	exon	116288001	116289285	.	-	.	gene_id "ENSMUSG00000020792.15"; transcript_id "ENSMUST00000021147.13"; gene_type "protein_coding"; gene_status "KNOWN"; gene_name "Exoc7"; transcript_type "protein_coding"; transcript_status "KNOWN"; transcript_name "Exoc7-201"; exon_number "20"; exon_id "ENSMUSE00001290334.1"; talon_gene "34903"; talon_transcript "92197"; talon_exon "479965"; ccdsid "CCDS48983.1"; exon_status "KNOWN"; level "2"; protein_id "ENSMUSP00000102019.3"; source "HAVANA"; tag "CCDS";
chr11	TALON	transcript	116288001	116306734	.	-	.	gene_id "ENSMUSG00000020792.15"; transcript_id "ENCODEMT000596642"; gene_name "Exoc7"; gene_status "KNOWN"; gene_type "protein_coding"; transcript_status "NOVEL"; transcript_name "ENCODEMT000596642"; talon_gene "34903"; talon_transcript "596642"; NIC_transcript "TRUE";
chr11	HAVANA	exon	116306614	116306734	.	-	.	gene_id "ENSMUSG00000020792.15"; transcript_id "ENCODEMT000596642"; gene_type "protein_coding"; gene_status "KNOWN"; gene_name "Exoc7"; transcript_status "NOVEL"; transcript_name "ENCODEMT000596642"; exon_number "1"; exon_id "ENSMUSE00001232647.1"; talon_gene "34903"; talon_transcript "596642"; talon_exon "479931"; ccdsid "CCDS48983.1"; exon_status "KNOWN"; level "2"; protein_id "ENSMUSP00000102019.3"; source "HAVANA"; tag "CCDS";
chr11	HAVANA	exon	116306388	116306453	.	-	.	gene_id "ENSMUSG00000020792.15"; transcript_id "ENCODEMT000596642"; gene_type "protein_coding"; gene_status "KNOWN"; gene_name "Exoc7"; transcript_status "NOVEL"; transcript_name "ENCODEMT000596642"; exon_number "2"; exon_id "ENSMUSE00001296363.1"; talon_gene "34903"; talon_transcript "596642"; talon_exon "479933"; ccdsid "CCDS48983.1"; exon_status "KNOWN"; level "2"; protein_id "ENSMUSP00000102019.3"; source "HAVANA"; tag "CCDS";
chr11	HAVANA	exon	116304864	116305048	.	-	.	gene_id "ENSMUSG00000020792.15"; transcript_id "ENCODEMT000596642"; gene_type "protein_coding"; gene_status "KNOWN"; gene_name "Exoc7"; transcript_status "NOVEL"; transcript_name "ENCODEMT000596642"; exon_number "3"; exon_id "ENSMUSE00001250120.1"; talon_gene "34903"; talon_transcript "596642"; talon_exon "479935"; ccdsid "CCDS48983.1"; exon_status "KNOWN"; level "2"; protein_id "ENSMUSP00000102019.3"; source "HAVANA"; tag "CCDS";
chr11	HAVANA	exon	116304577	116304682	.	-	.	gene_id "ENSMUSG00000020792.15"; transcript_id "ENCODEMT000596642"; gene_type "protein_coding"; gene_status "KNOWN"; gene_name "Exoc7"; transcript_status "NOVEL"; transcript_name "ENCODEMT000596642"; exon_number "4"; exon_id "ENSMUSE00001256649.1"; talon_gene "34903"; talon_transcript "596642"; talon_exon "479937"; ccdsid "CCDS48983.1"; exon_status "KNOWN"; level "2"; protein_id "ENSMUSP00000102019.3"; source "HAVANA"; tag "CCDS";
chr11	HAVANA	exon	116301104	116301326	.	-	.	gene_id "ENSMUSG00000020792.15"; transcript_id "ENCODEMT000596642"; gene_type "protein_coding"; gene_status "KNOWN"; gene_name "Exoc7"; transcript_status "NOVEL"; transcript_name "ENCODEMT000596642"; exon_number "5"; exon_id "ENSMUSE00001217321.1"; talon_gene "34903"; talon_transcript "596642"; talon_exon "479939"; ccdsid "CCDS48983.1"; exon_status "KNOWN"; level "2"; protein_id "ENSMUSP00000102019.3"; source "HAVANA"; tag "CCDS";
chr11	HAVANA	exon	116300266	116300433	.	-	.	gene_id "ENSMUSG00000020792.15"; transcript_id "ENCODEMT000596642"; gene_type "protein_coding"; gene_status "KNOWN"; gene_name "Exoc7"; transcript_status "NOVEL"; transcript_name "ENCODEMT000596642"; exon_number "6"; exon_id "ENSMUSE00001295810.1"; talon_gene "34903"; talon_transcript "596642"; talon_exon "479941"; ccdsid "CCDS48983.1"; exon_status "KNOWN"; level "2"; protein_id "ENSMUSP00000102019.3"; source "HAVANA"; tag "CCDS";
chr11	HAVANA	exon	116297571	116297663	.	-	.	gene_id "ENSMUSG00000020792.15"; transcript_id "ENCODEMT000596642"; gene_type "protein_coding"; gene_status "KNOWN"; gene_name "Exoc7"; transcript_status "NOVEL"; transcript_name "ENCODEMT000596642"; exon_number "7"; exon_id "ENSMUSE00001280426.1"; talon_gene "34903"; talon_transcript "596642"; talon_exon "479967"; ccdsid "CCDS83935.1"; exon_status "KNOWN"; level "2"; protein_id "ENSMUSP00000102021.3"; source "HAVANA"; tag "CCDS";
chr11	HAVANA	exon	116296730	116296798	.	-	.	gene_id "ENSMUSG00000020792.15"; transcript_id "ENCODEMT000596642"; gene_type "protein_coding"; gene_status "KNOWN"; gene_name "Exoc7"; transcript_status "NOVEL"; transcript_name "ENCODEMT000596642"; exon_number "8"; exon_id "ENSMUSE00000669835.1"; talon_gene "34903"; talon_transcript "596642"; talon_exon "479983"; exon_status "KNOWN"; level "2"; protein_id "ENSMUSP00000121794.1"; source "HAVANA"; tag "cds_end_NF";
chr11	HAVANA	exon	116295544	116295689	.	-	.	gene_id "ENSMUSG00000020792.15"; transcript_id "ENCODEMT000596642"; gene_type "protein_coding"; gene_status "KNOWN"; gene_name "Exoc7"; transcript_status "NOVEL"; transcript_name "ENCODEMT000596642"; exon_number "9"; exon_id "ENSMUSE00001273109.1"; talon_gene "34903"; talon_transcript "596642"; talon_exon "479943"; ccdsid "CCDS48983.1"; exon_status "KNOWN"; level "2"; protein_id "ENSMUSP00000102019.3"; source "HAVANA"; tag "CCDS";
chr11	HAVANA	exon	116295174	116295326	.	-	.	gene_id "ENSMUSG00000020792.15"; transcript_id "ENCODEMT000596642"; gene_type "protein_coding"; gene_status "KNOWN"; gene_name "Exoc7"; transcript_status "NOVEL"; transcript_name "ENCODEMT000596642"; exon_number "10"; exon_id "ENSMUSE00001228039.1"; talon_gene "34903"; talon_transcript "596642"; talon_exon "479945"; ccdsid "CCDS48983.1"; exon_status "KNOWN"; level "2"; protein_id "ENSMUSP00000102019.3"; source "HAVANA"; tag "CCDS";
chr11	HAVANA	exon	116294742	116294840	.	-	.	gene_id "ENSMUSG00000020792.15"; transcript_id "ENCODEMT000596642"; gene_type "protein_coding"; gene_status "KNOWN"; gene_name "Exoc7"; transcript_status "NOVEL"; transcript_name "ENCODEMT000596642"; exon_number "11"; exon_id "ENSMUSE00001208313.1"; talon_gene "34903"; talon_transcript "596642"; talon_exon "479947"; ccdsid "CCDS48983.1"; exon_status "KNOWN"; level "2"; protein_id "ENSMUSP00000102019.3"; source "HAVANA"; tag "CCDS";
chr11	HAVANA	exon	116294407	116294469	.	-	.	gene_id "ENSMUSG00000020792.15"; transcript_id "ENCODEMT000596642"; gene_type "protein_coding"; gene_status "KNOWN"; gene_name "Exoc7"; transcript_status "NOVEL"; transcript_name "ENCODEMT000596642"; exon_number "12"; exon_id "ENSMUSE00001306468.1"; talon_gene "34903"; talon_transcript "596642"; talon_exon "479949"; ccdsid "CCDS48983.1"; exon_status "KNOWN"; level "2"; protein_id "ENSMUSP00000102019.3"; source "HAVANA"; tag "CCDS";
chr11	HAVANA	exon	116293972	116294038	.	-	.	gene_id "ENSMUSG00000020792.15"; transcript_id "ENCODEMT000596642"; gene_type "protein_coding"; gene_status "KNOWN"; gene_name "Exoc7"; transcript_status "NOVEL"; transcript_name "ENCODEMT000596642"; exon_number "13"; exon_id "ENSMUSE00001312823.1"; talon_gene "34903"; talon_transcript "596642"; talon_exon "479951"; ccdsid "CCDS48983.1"; exon_status "KNOWN"; level "2"; protein_id "ENSMUSP00000102019.3"; source "HAVANA"; tag "CCDS";
chr11	HAVANA	exon	116293275	116293313	.	-	.	gene_id "ENSMUSG00000020792.15"; transcript_id "ENCODEMT000596642"; gene_type "protein_coding"; gene_status "KNOWN"; gene_name "Exoc7"; transcript_status "NOVEL"; transcript_name "ENCODEMT000596642"; exon_number "14"; exon_id "ENSMUSE00001267091.1"; talon_gene "34903"; talon_transcript "596642"; talon_exon "479970"; ccdsid "CCDS25664.1"; exon_status "KNOWN"; level "2"; protein_id "ENSMUSP00000021147.7"; source "HAVANA"; tag "CCDS";
chr11	HAVANA	exon	116292519	116292584	.	-	.	gene_id "ENSMUSG00000020792.15"; transcript_id "ENCODEMT000596642"; gene_type "protein_coding"; gene_status "KNOWN"; gene_name "Exoc7"; transcript_status "NOVEL"; transcript_name "ENCODEMT000596642"; exon_number "15"; exon_id "ENSMUSE00001312363.1"; talon_gene "34903"; talon_transcript "596642"; talon_exon "479953"; ccdsid "CCDS48983.1"; exon_status "KNOWN"; level "2"; protein_id "ENSMUSP00000102019.3"; source "HAVANA"; tag "CCDS";
chr11	HAVANA	exon	116291454	116291574	.	-	.	gene_id "ENSMUSG00000020792.15"; transcript_id "ENCODEMT000596642"; gene_type "protein_coding"; gene_status "KNOWN"; gene_name "Exoc7"; transcript_status "NOVEL"; transcript_name "ENCODEMT000596642"; exon_number "16"; exon_id "ENSMUSE00001237839.1"; talon_gene "34903"; talon_transcript "596642"; talon_exon "479955"; ccdsid "CCDS48983.1"; exon_status "KNOWN"; level "2"; protein_id "ENSMUSP00000102019.3"; source "HAVANA"; tag "CCDS";
chr11	HAVANA	exon	116291139	116291234	.	-	.	gene_id "ENSMUSG00000020792.15"; transcript_id "ENCODEMT000596642"; gene_type "protein_coding"; gene_status "KNOWN"; gene_name "Exoc7"; transcript_status "NOVEL"; transcript_name "ENCODEMT000596642"; exon_number "17"; exon_id "ENSMUSE00001244784.1"; talon_gene "34903"; talon_transcript "596642"; talon_exon "479957"; ccdsid "CCDS48983.1"; exon_status "KNOWN"; level "2"; protein_id "ENSMUSP00000102019.3"; source "HAVANA"; tag "CCDS";
chr11	HAVANA	exon	116290207	116290270	.	-	.	gene_id "ENSMUSG00000020792.15"; transcript_id "ENCODEMT000596642"; gene_type "protein_coding"; gene_status "KNOWN"; gene_name "Exoc7"; transcript_status "NOVEL"; transcript_name "ENCODEMT000596642"; exon_number "18"; exon_id "ENSMUSE00001255689.1"; talon_gene "34903"; talon_transcript "596642"; talon_exon "479959"; ccdsid "CCDS48983.1"; exon_status "KNOWN"; level "2"; protein_id "ENSMUSP00000102019.3"; source "HAVANA"; tag "CCDS";
chr11	HAVANA	exon	116289950	116289991	.	-	.	gene_id "ENSMUSG00000020792.15"; transcript_id "ENCODEMT000596642"; gene_type "protein_coding"; gene_status "KNOWN"; gene_name "Exoc7"; transcript_status "NOVEL"; transcript_name "ENCODEMT000596642"; exon_number "19"; exon_id "ENSMUSE00001233888.1"; talon_gene "34903"; talon_transcript "596642"; talon_exon "479961"; ccdsid "CCDS48983.1"; exon_status "KNOWN"; level "2"; protein_id "ENSMUSP00000102019.3"; source "HAVANA"; tag "CCDS";
chr11	HAVANA	exon	116289525	116289658	.	-	.	gene_id "ENSMUSG00000020792.15"; transcript_id "ENCODEMT000596642"; gene_type "protein_coding"; gene_status "KNOWN"; gene_name "Exoc7"; transcript_status "NOVEL"; transcript_name "ENCODEMT000596642"; exon_number "20"; exon_id "ENSMUSE00001260789.1"; talon_gene "34903"; talon_transcript "596642"; talon_exon "479963"; ccdsid "CCDS48983.1"; exon_status "KNOWN"; level "2"; protein_id "ENSMUSP00000102019.3"; source "HAVANA"; tag "CCDS";
chr11	HAVANA	exon	116288001	116289285	.	-	.	gene_id "ENSMUSG00000020792.15"; transcript_id "ENCODEMT000596642"; gene_type "protein_coding"; gene_status "KNOWN"; gene_name "Exoc7"; transcript_status "NOVEL"; transcript_name "ENCODEMT000596642"; exon_number "21"; exon_id "ENSMUSE00001290334.1"; talon_gene "34903"; talon_transcript "596642"; talon_exon "479965"; ccdsid "CCDS48983.1"; exon_status "KNOWN"; level "2"; protein_id "ENSMUSP00000102019.3"; source "HAVANA"; tag "CCDS";
chr11	HAVANA	transcript	116289063	116290480	.	-	.	gene_id "ENSMUSG00000020792.15"; transcript_id "ENSMUST00000141938.7"; gene_name "Exoc7"; gene_status "KNOWN"; gene_type "protein_coding"; transcript_type "processed_transcript"; transcript_status "KNOWN"; transcript_name "Exoc7-209"; talon_gene "34903"; talon_transcript "92199"; havana_transcript "OTTMUST00000008443.1"; level "2"; source "HAVANA"; transcript_support_level "2";
chr11	HAVANA	exon	116290207	116290480	.	-	.	gene_id "ENSMUSG00000020792.15"; transcript_id "ENSMUST00000141938.7"; gene_type "protein_coding"; gene_status "KNOWN"; gene_name "Exoc7"; transcript_type "processed_transcript"; transcript_status "KNOWN"; transcript_name "Exoc7-209"; exon_number "1"; exon_id "ENSMUSE00000841465.1"; talon_gene "34903"; talon_transcript "92199"; talon_exon "479975"; exon_status "KNOWN"; level "2"; source "HAVANA";
chr11	HAVANA	exon	116289950	116289991	.	-	.	gene_id "ENSMUSG00000020792.15"; transcript_id "ENSMUST00000141938.7"; gene_type "protein_coding"; gene_status "KNOWN"; gene_name "Exoc7"; transcript_type "processed_transcript"; transcript_status "KNOWN"; transcript_name "Exoc7-209"; exon_number "2"; exon_id "ENSMUSE00001233888.1"; talon_gene "34903"; talon_transcript "92199"; talon_exon "479961"; ccdsid "CCDS48983.1"; exon_status "KNOWN"; level "2"; protein_id "ENSMUSP00000102019.3"; source "HAVANA"; tag "CCDS";
chr11	HAVANA	exon	116289525	116289658	.	-	.	gene_id "ENSMUSG00000020792.15"; transcript_id "ENSMUST00000141938.7"; gene_type "protein_coding"; gene_status "KNOWN"; gene_name "Exoc7"; transcript_type "processed_transcript"; transcript_status "KNOWN"; transcript_name "Exoc7-209"; exon_number "3"; exon_id "ENSMUSE00001260789.1"; talon_gene "34903"; talon_transcript "92199"; talon_exon "479963"; ccdsid "CCDS48983.1"; exon_status "KNOWN"; level "2"; protein_id "ENSMUSP00000102019.3"; source "HAVANA"; tag "CCDS";
chr11	HAVANA	exon	116289063	116289285	.	-	.	gene_id "ENSMUSG00000020792.15"; transcript_id "ENSMUST00000141938.7"; gene_type "protein_coding"; gene_status "KNOWN"; gene_name "Exoc7"; transcript_type "processed_transcript"; transcript_status "KNOWN"; transcript_name "Exoc7-209"; exon_number "4"; exon_id "ENSMUSE00000772237.1"; talon_gene "34903"; talon_transcript "92199"; talon_exon "479976"; exon_status "KNOWN"; level "2"; source "HAVANA";
chr11	HAVANA	transcript	116289109	116291470	.	-	.	gene_id "ENSMUSG00000020792.15"; transcript_id "ENSMUST00000155288.1"; gene_name "Exoc7"; gene_status "KNOWN"; gene_type "protein_coding"; transcript_type "processed_transcript"; transcript_status "KNOWN"; transcript_name "Exoc7-210"; talon_gene "34903"; talon_transcript "92200"; havana_transcript "OTTMUST00000008442.1"; level "2"; source "HAVANA"; transcript_support_level "2";
chr11	HAVANA	exon	116291139	116291470	.	-	.	gene_id "ENSMUSG00000020792.15"; transcript_id "ENSMUST00000155288.1"; gene_type "protein_coding"; gene_status "KNOWN"; gene_name "Exoc7"; transcript_type "processed_transcript"; transcript_status "KNOWN"; transcript_name "Exoc7-210"; exon_number "1"; exon_id "ENSMUSE00000804389.1"; talon_gene "34903"; talon_transcript "92200"; talon_exon "479977"; exon_status "KNOWN"; level "2"; source "HAVANA";
chr11	HAVANA	exon	116290207	116290270	.	-	.	gene_id "ENSMUSG00000020792.15"; transcript_id "ENSMUST00000155288.1"; gene_type "protein_coding"; gene_status "KNOWN"; gene_name "Exoc7"; transcript_type "processed_transcript"; transcript_status "KNOWN"; transcript_name "Exoc7-210"; exon_number "2"; exon_id "ENSMUSE00001255689.1"; talon_gene "34903"; talon_transcript "92200"; talon_exon "479959"; ccdsid "CCDS48983.1"; exon_status "KNOWN"; level "2"; protein_id "ENSMUSP00000102019.3"; source "HAVANA"; tag "CCDS";
chr11	HAVANA	exon	116289950	116289991	.	-	.	gene_id "ENSMUSG00000020792.15"; transcript_id "ENSMUST00000155288.1"; gene_type "protein_coding"; gene_status "KNOWN"; gene_name "Exoc7"; transcript_type "processed_transcript"; transcript_status "KNOWN"; transcript_name "Exoc7-210"; exon_number "3"; exon_id "ENSMUSE00001233888.1"; talon_gene "34903"; talon_transcript "92200"; talon_exon "479961"; ccdsid "CCDS48983.1"; exon_status "KNOWN"; level "2"; protein_id "ENSMUSP00000102019.3"; source "HAVANA"; tag "CCDS";
chr11	HAVANA	exon	116289525	116289658	.	-	.	gene_id "ENSMUSG00000020792.15"; transcript_id "ENSMUST00000155288.1"; gene_type "protein_coding"; gene_status "KNOWN"; gene_name "Exoc7"; transcript_type "processed_transcript"; transcript_status "KNOWN"; transcript_name "Exoc7-210"; exon_number "4"; exon_id "ENSMUSE00001260789.1"; talon_gene "34903"; talon_transcript "92200"; talon_exon "479963"; ccdsid "CCDS48983.1"; exon_status "KNOWN"; level "2"; protein_id "ENSMUSP00000102019.3"; source "HAVANA"; tag "CCDS";
chr11	HAVANA	exon	116289109	116289285	.	-	.	gene_id "ENSMUSG00000020792.15"; transcript_id "ENSMUST00000155288.1"; gene_type "protein_coding"; gene_status "KNOWN"; gene_name "Exoc7"; transcript_type "processed_transcript"; transcript_status "KNOWN"; transcript_name "Exoc7-210"; exon_number "5"; exon_id "ENSMUSE00000646040.4"; talon_gene "34903"; talon_transcript "92200"; talon_exon "479978"; exon_status "KNOWN"; level "2"; source "HAVANA";
chr11	HAVANA	gene	116330704	116335399	.	-	.	gene_id "ENSMUSG00000034227.7"; gene_name "Foxj1"; gene_status "KNOWN"; gene_type "protein_coding"; talon_gene "34906"; havana_gene "OTTMUSG00000003841.1"; level "2";
chr11	HAVANA	transcript	116330704	116335399	.	-	.	gene_id "ENSMUSG00000034227.7"; transcript_id "ENSMUST00000036215.7"; gene_name "Foxj1"; gene_status "KNOWN"; gene_type "protein_coding"; transcript_type "protein_coding"; transcript_status "KNOWN"; transcript_name "Foxj1-201"; talon_gene "34906"; talon_transcript "92207"; ccdsid "CCDS25665.1"; havana_transcript "OTTMUST00000008445.1"; level "2"; protein_id "ENSMUSP00000038351.6"; source "HAVANA"; tag "CCDS"; transcript_support_level "1";
chr11	HAVANA	exon	116335218	116335399	.	-	.	gene_id "ENSMUSG00000034227.7"; transcript_id "ENSMUST00000036215.7"; gene_type "protein_coding"; gene_status "KNOWN"; gene_name "Foxj1"; transcript_type "protein_coding"; transcript_status "KNOWN"; transcript_name "Foxj1-201"; exon_number "1"; exon_id "ENSMUSE00000575526.2"; talon_gene "34906"; talon_transcript "92207"; talon_exon "479997"; ccdsid "CCDS25665.1"; exon_status "KNOWN"; level "2"; protein_id "ENSMUSP00000038351.6"; source "HAVANA"; tag "CCDS";
chr11	HAVANA	exon	116334042	116334708	.	-	.	gene_id "ENSMUSG00000034227.7"; transcript_id "ENSMUST00000036215.7"; gene_type "protein_coding"; gene_status "KNOWN"; gene_name "Foxj1"; transcript_type "protein_coding"; transcript_status "KNOWN"; transcript_name "Foxj1-201"; exon_number "2"; exon_id "ENSMUSE00000250294.2"; talon_gene "34906"; talon_transcript "92207"; talon_exon "479999"; ccdsid "CCDS25665.1"; exon_status "KNOWN"; level "2"; protein_id "ENSMUSP00000038351.6"; source "HAVANA"; tag "CCDS";
chr11	HAVANA	exon	116330704	116332477	.	-	.	gene_id "ENSMUSG00000034227.7"; transcript_id "ENSMUST00000036215.7"; gene_type "protein_coding"; gene_status "KNOWN"; gene_name "Foxj1"; transcript_type "protein_coding"; transcript_status "KNOWN"; transcript_name "Foxj1-201"; exon_number "3"; exon_id "ENSMUSE00000646033.3"; talon_gene "34906"; talon_transcript "92207"; talon_exon "480001"; ccdsid "CCDS25665.1"; exon_status "KNOWN"; level "2"; protein_id "ENSMUSP00000038351.6"; source "HAVANA"; tag "CCDS";
chr11	HAVANA	gene	116336353	116360012	.	-	.	gene_id "ENSMUSG00000052949.14"; gene_name "Rnf157"; gene_status "KNOWN"; gene_type "protein_coding"; talon_gene "34907"; havana_gene "OTTMUSG00000003842.3"; level "2";
chr11	HAVANA	transcript	116336353	116359081	.	-	.	gene_id "ENSMUSG00000052949.14"; transcript_id "ENSMUST00000149147.7"; gene_name "Rnf157"; gene_status "KNOWN"; gene_type "protein_coding"; transcript_type "protein_coding"; transcript_status "KNOWN"; transcript_name "Rnf157-209"; talon_gene "34907"; talon_transcript "92208"; havana_transcript "OTTMUST00000008475.1"; level "2"; protein_id "ENSMUSP00000122483.1"; source "HAVANA"; tag "cds_start_NF"; transcript_support_level "1";
chr11	HAVANA	exon	116358936	116359081	.	-	.	gene_id "ENSMUSG00000052949.14"; transcript_id "ENSMUST00000149147.7"; gene_type "protein_coding"; gene_status "KNOWN"; gene_name "Rnf157"; transcript_type "protein_coding"; transcript_status "KNOWN"; transcript_name "Rnf157-209"; exon_number "1"; exon_id "ENSMUSE00000737833.1"; talon_gene "34907"; talon_transcript "92208"; talon_exon "480002"; exon_status "KNOWN"; level "2"; protein_id "ENSMUSP00000122483.1"; source "HAVANA"; tag "cds_start_NF";
chr11	HAVANA	exon	116358669	116358716	.	-	.	gene_id "ENSMUSG00000052949.14"; transcript_id "ENSMUST00000149147.7"; gene_type "protein_coding"; gene_status "KNOWN"; gene_name "Rnf157"; transcript_type "protein_coding"; transcript_status "KNOWN"; transcript_name "Rnf157-209"; exon_number "2"; exon_id "ENSMUSE00001224161.1"; talon_gene "34907"; talon_transcript "92208"; talon_exon "480004"; ccdsid "CCDS48984.1"; exon_status "KNOWN"; level "2"; protein_id "ENSMUSP00000122483.1"; source "HAVANA"; tag "cds_start_NF";
chr11	HAVANA	exon	116355445	116355516	.	-	.	gene_id "ENSMUSG00000052949.14"; transcript_id "ENSMUST00000149147.7"; gene_type "protein_coding"; gene_status "KNOWN"; gene_name "Rnf157"; transcript_type "protein_coding"; transcript_status "KNOWN"; transcript_name "Rnf157-209"; exon_number "3"; exon_id "ENSMUSE00001229033.1"; talon_gene "34907"; talon_transcript "92208"; talon_exon "480006"; ccdsid "CCDS48984.1"; exon_status "KNOWN"; level "2"; protein_id "ENSMUSP00000122483.1"; source "HAVANA"; tag "cds_start_NF";
chr11	HAVANA	exon	116354636	116354795	.	-	.	gene_id "ENSMUSG00000052949.14"; transcript_id "ENSMUST00000149147.7"; gene_type "protein_coding"; gene_status "KNOWN"; gene_name "Rnf157"; transcript_type "protein_coding"; transcript_status "KNOWN"; transcript_name "Rnf157-209"; exon_number "4"; exon_id "ENSMUSE00001310567.1"; talon_gene "34907"; talon_transcript "92208"; talon_exon "480008"; ccdsid "CCDS48984.1"; exon_status "KNOWN"; level "2"; protein_id "ENSMUSP00000122483.1"; source "HAVANA"; tag "cds_start_NF";
chr11	HAVANA	exon	116354365	116354477	.	-	.	gene_id "ENSMUSG00000052949.14"; transcript_id "ENSMUST00000149147.7"; gene_type "protein_coding"; gene_status "KNOWN"; gene_name "Rnf157"; transcript_type "protein_coding"; transcript_status "KNOWN"; transcript_name "Rnf157-209"; exon_number "5"; exon_id "ENSMUSE00000109294.1"; talon_gene "34907"; talon_transcript "92208"; talon_exon "480010"; ccdsid "CCDS48984.1"; exon_status "KNOWN"; level "2"; protein_id "ENSMUSP00000122483.1"; source "HAVANA"; tag "cds_start_NF";
chr11	HAVANA	exon	116349960	116350198	.	-	.	gene_id "ENSMUSG00000052949.14"; transcript_id "ENSMUST00000149147.7"; gene_type "protein_coding"; gene_status "KNOWN"; gene_name "Rnf157"; transcript_type "protein_coding"; transcript_status "KNOWN"; transcript_name "Rnf157-209"; exon_number "6"; exon_id "ENSMUSE00000109285.1"; talon_gene "34907"; talon_transcript "92208"; talon_exon "480012"; ccdsid "CCDS48984.1"; exon_status "KNOWN"; level "2"; protein_id "ENSMUSP00000122483.1"; source "HAVANA"; tag "cds_start_NF";
chr11	HAVANA	exon	116349334	116349442	.	-	.	gene_id "ENSMUSG00000052949.14"; transcript_id "ENSMUST00000149147.7"; gene_type "protein_coding"; gene_status "KNOWN"; gene_name "Rnf157"; transcript_type "protein_coding"; transcript_status "KNOWN"; transcript_name "Rnf157-209"; exon_number "7"; exon_id "ENSMUSE00000109280.1"; talon_gene "34907"; talon_transcript "92208"; talon_exon "480014"; ccdsid "CCDS48984.1"; exon_status "KNOWN"; level "2"; protein_id "ENSMUSP00000122483.1"; source "HAVANA"; tag "cds_start_NF";
chr11	HAVANA	exon	116347856	116347967	.	-	.	gene_id "ENSMUSG00000052949.14"; transcript_id "ENSMUST00000149147.7"; gene_type "protein_coding"; gene_status "KNOWN"; gene_name "Rnf157"; transcript_type "protein_coding"; transcript_status "KNOWN"; transcript_name "Rnf157-209"; exon_number "8"; exon_id "ENSMUSE00000109296.1"; talon_gene "34907"; talon_transcript "92208"; talon_exon "480016"; ccdsid "CCDS48984.1"; exon_status "KNOWN"; level "2"; protein_id "ENSMUSP00000122483.1"; source "HAVANA"; tag "cds_start_NF";
chr11	HAVANA	exon	116347342	116347511	.	-	.	gene_id "ENSMUSG00000052949.14"; transcript_id "ENSMUST00000149147.7"; gene_type "protein_coding"; gene_status "KNOWN"; gene_name "Rnf157"; transcript_type "protein_coding"; transcript_status "KNOWN"; transcript_name "Rnf157-209"; exon_number "9"; exon_id "ENSMUSE00000109282.1"; talon_gene "34907"; talon_transcript "92208"; talon_exon "480018"; ccdsid "CCDS48984.1"; exon_status "KNOWN"; level "2"; protein_id "ENSMUSP00000122483.1"; source "HAVANA"; tag "cds_start_NF";
chr11	HAVANA	exon	116347033	116347098	.	-	.	gene_id "ENSMUSG00000052949.14"; transcript_id "ENSMUST00000149147.7"; gene_type "protein_coding"; gene_status "KNOWN"; gene_name "Rnf157"; transcript_type "protein_coding"; transcript_status "KNOWN"; transcript_name "Rnf157-209"; exon_number "10"; exon_id "ENSMUSE00001219864.1"; talon_gene "34907"; talon_transcript "92208"; talon_exon "480020"; ccdsid "CCDS48984.1"; exon_status "KNOWN"; level "2"; protein_id "ENSMUSP00000122483.1"; source "HAVANA"; tag "cds_start_NF";
chr11	HAVANA	exon	116345907	116345955	.	-	.	gene_id "ENSMUSG00000052949.14"; transcript_id "ENSMUST00000149147.7"; gene_type "protein_coding"; gene_status "KNOWN"; gene_name "Rnf157"; transcript_type "protein_coding"; transcript_status "KNOWN"; transcript_name "Rnf157-209"; exon_number "11"; exon_id "ENSMUSE00001308240.1"; talon_gene "34907"; talon_transcript "92208"; talon_exon "480022"; ccdsid "CCDS48984.1"; exon_status "KNOWN"; level "2"; protein_id "ENSMUSP00000122483.1"; source "HAVANA"; tag "cds_start_NF";
chr11	HAVANA	exon	116344195	116344305	.	-	.	gene_id "ENSMUSG00000052949.14"; transcript_id "ENSMUST00000149147.7"; gene_type "protein_coding"; gene_status "KNOWN"; gene_name "Rnf157"; transcript_type "protein_coding"; transcript_status "KNOWN"; transcript_name "Rnf157-209"; exon_number "12"; exon_id "ENSMUSE00000109295.1"; talon_gene "34907"; talon_transcript "92208"; talon_exon "480024"; ccdsid "CCDS48984.1"; exon_status "KNOWN"; level "2"; protein_id "ENSMUSP00000122483.1"; source "HAVANA"; tag "cds_start_NF";
chr11	HAVANA	exon	116336353	116338830	.	-	.	gene_id "ENSMUSG00000052949.14"; transcript_id "ENSMUST00000149147.7"; gene_type "protein_coding"; gene_status "KNOWN"; gene_name "Rnf157"; transcript_type "protein_coding"; transcript_status "KNOWN"; transcript_name "Rnf157-209"; exon_number "13"; exon_id "ENSMUSE00000585441.4"; talon_gene "34907"; talon_transcript "92208"; talon_exon "480026"; ccdsid "CCDS48984.1"; exon_status "KNOWN"; level "2"; protein_id "ENSMUSP00000122483.1"; source "HAVANA"; tag "cds_start_NF";
chr11	HAVANA	transcript	116336353	116413004	.	-	.	gene_id "ENSMUSG00000052949.14"; transcript_id "ENSMUST00000100202.9"; gene_name "Rnf157"; gene_status "KNOWN"; gene_type "protein_coding"; transcript_type "protein_coding"; transcript_status "KNOWN"; transcript_name "Rnf157-201"; talon_gene "34907"; talon_transcript "92209"; ccdsid "CCDS48984.1"; havana_transcript "OTTMUST00000008446.2"; level "2"; protein_id "ENSMUSP00000097776.3"; source "HAVANA"; tag "CCDS"; transcript_support_level "1";
chr11	HAVANA	exon	116412697	116413004	.	-	.	gene_id "ENSMUSG00000052949.14"; transcript_id "ENSMUST00000100202.9"; gene_type "protein_coding"; gene_status "KNOWN"; gene_name "Rnf157"; transcript_type "protein_coding"; transcript_status "KNOWN"; transcript_name "Rnf157-201"; exon_number "1"; exon_id "ENSMUSE00000811969.1"; talon_gene "34907"; talon_transcript "92209"; talon_exon "480027"; ccdsid "CCDS48984.1"; exon_status "KNOWN"; level "2"; protein_id "ENSMUSP00000097776.3"; source "HAVANA"; tag "CCDS";
chr11	HAVANA	exon	116396189	116396307	.	-	.	gene_id "ENSMUSG00000052949.14"; transcript_id "ENSMUST00000100202.9"; gene_type "protein_coding"; gene_status "KNOWN"; gene_name "Rnf157"; transcript_type "protein_coding"; transcript_status "KNOWN"; transcript_name "Rnf157-201"; exon_number "2"; exon_id "ENSMUSE00000669823.1"; talon_gene "34907"; talon_transcript "92209"; talon_exon "480029"; ccdsid "CCDS48984.1"; exon_status "KNOWN"; level "2"; protein_id "ENSMUSP00000097776.3"; source "HAVANA"; tag "CCDS";
chr11	HAVANA	exon	116362285	116362373	.	-	.	gene_id "ENSMUSG00000052949.14"; transcript_id "ENSMUST00000100202.9"; gene_type "protein_coding"; gene_status "KNOWN"; gene_name "Rnf157"; transcript_type "protein_coding"; transcript_status "KNOWN"; transcript_name "Rnf157-201"; exon_number "3"; exon_id "ENSMUSE00001302211.1"; talon_gene "34907"; talon_transcript "92209"; talon_exon "480031"; ccdsid "CCDS48984.1"; exon_status "KNOWN"; level "2"; protein_id "ENSMUSP00000097776.3"; source "HAVANA"; tag "CCDS";
chr11	HAVANA	exon	116360254	116360400	.	-	.	gene_id "ENSMUSG00000052949.14"; transcript_id "ENSMUST00000100202.9"; gene_type "protein_coding"; gene_status "KNOWN"; gene_name "Rnf157"; transcript_type "protein_coding"; transcript_status "KNOWN"; transcript_name "Rnf157-201"; exon_number "4"; exon_id "ENSMUSE00001235513.1"; talon_gene "34907"; talon_transcript "92209"; talon_exon "480033"; ccdsid "CCDS48984.1"; exon_status "KNOWN"; level "2"; protein_id "ENSMUSP00000097776.3"; source "HAVANA"; tag "CCDS";
chr11	HAVANA	exon	116359813	116359930	.	-	.	gene_id "ENSMUSG00000052949.14"; transcript_id "ENSMUST00000100202.9"; gene_type "protein_coding"; gene_status "KNOWN"; gene_name "Rnf157"; transcript_type "protein_coding"; transcript_status "KNOWN"; transcript_name "Rnf157-201"; exon_number "5"; exon_id "ENSMUSE00000585444.1"; talon_gene "34907"; talon_transcript "92209"; talon_exon "480035"; ccdsid "CCDS48984.1"; exon_status "KNOWN"; level "2"; protein_id "ENSMUSP00000097776.3"; source "HAVANA"; tag "CCDS";
chr11	HAVANA	exon	116359243	116359309	.	-	.	gene_id "ENSMUSG00000052949.14"; transcript_id "ENSMUST00000100202.9"; gene_type "protein_coding"; gene_status "KNOWN"; gene_name "Rnf157"; transcript_type "protein_coding"; transcript_status "KNOWN"; transcript_name "Rnf157-201"; exon_number "6"; exon_id "ENSMUSE00001226671.1"; talon_gene "34907"; talon_transcript "92209"; talon_exon "480037"; ccdsid "CCDS48984.1"; exon_status "KNOWN"; level "2"; protein_id "ENSMUSP00000097776.3"; source "HAVANA"; tag "CCDS";
chr11	HAVANA	exon	116358936	116358979	.	-	.	gene_id "ENSMUSG00000052949.14"; transcript_id "ENSMUST00000100202.9"; gene_type "protein_coding"; gene_status "KNOWN"; gene_name "Rnf157"; transcript_type "protein_coding"; transcript_status "KNOWN"; transcript_name "Rnf157-201"; exon_number "7"; exon_id "ENSMUSE00001237365.1"; talon_gene "34907"; talon_transcript "92209"; talon_exon "480039"; ccdsid "CCDS48984.1"; exon_status "KNOWN"; level "2"; protein_id "ENSMUSP00000097776.3"; source "HAVANA"; tag "CCDS";
chr11	HAVANA	exon	116358669	116358716	.	-	.	gene_id "ENSMUSG00000052949.14"; transcript_id "ENSMUST00000100202.9"; gene_type "protein_coding"; gene_status "KNOWN"; gene_name "Rnf157"; transcript_type "protein_coding"; transcript_status "KNOWN"; transcript_name "Rnf157-201"; exon_number "8"; exon_id "ENSMUSE00001224161.1"; talon_gene "34907"; talon_transcript "92209"; talon_exon "480004"; ccdsid "CCDS48984.1"; exon_status "KNOWN"; level "2"; protein_id "ENSMUSP00000122483.1"; source "HAVANA"; tag "cds_start_NF";
chr11	HAVANA	exon	116355445	116355516	.	-	.	gene_id "ENSMUSG00000052949.14"; transcript_id "ENSMUST00000100202.9"; gene_type "protein_coding"; gene_status "KNOWN"; gene_name "Rnf157"; transcript_type "protein_coding"; transcript_status "KNOWN"; transcript_name "Rnf157-201"; exon_number "9"; exon_id "ENSMUSE00001229033.1"; talon_gene "34907"; talon_transcript "92209"; talon_exon "480006"; ccdsid "CCDS48984.1"; exon_status "KNOWN"; level "2"; protein_id "ENSMUSP00000122483.1"; source "HAVANA"; tag "cds_start_NF";
chr11	HAVANA	exon	116354636	116354795	.	-	.	gene_id "ENSMUSG00000052949.14"; transcript_id "ENSMUST00000100202.9"; gene_type "protein_coding"; gene_status "KNOWN"; gene_name "Rnf157"; transcript_type "protein_coding"; transcript_status "KNOWN"; transcript_name "Rnf157-201"; exon_number "10"; exon_id "ENSMUSE00001310567.1"; talon_gene "34907"; talon_transcript "92209"; talon_exon "480008"; ccdsid "CCDS48984.1"; exon_status "KNOWN"; level "2"; protein_id "ENSMUSP00000122483.1"; source "HAVANA"; tag "cds_start_NF";
chr11	HAVANA	exon	116354365	116354477	.	-	.	gene_id "ENSMUSG00000052949.14"; transcript_id "ENSMUST00000100202.9"; gene_type "protein_coding"; gene_status "KNOWN"; gene_name "Rnf157"; transcript_type "protein_coding"; transcript_status "KNOWN"; transcript_name "Rnf157-201"; exon_number "11"; exon_id "ENSMUSE00000109294.1"; talon_gene "34907"; talon_transcript "92209"; talon_exon "480010"; ccdsid "CCDS48984.1"; exon_status "KNOWN"; level "2"; protein_id "ENSMUSP00000122483.1"; source "HAVANA"; tag "cds_start_NF";
chr11	HAVANA	exon	116349960	116350198	.	-	.	gene_id "ENSMUSG00000052949.14"; transcript_id "ENSMUST00000100202.9"; gene_type "protein_coding"; gene_status "KNOWN"; gene_name "Rnf157"; transcript_type "protein_coding"; transcript_status "KNOWN"; transcript_name "Rnf157-201"; exon_number "12"; exon_id "ENSMUSE00000109285.1"; talon_gene "34907"; talon_transcript "92209"; talon_exon "480012"; ccdsid "CCDS48984.1"; exon_status "KNOWN"; level "2"; protein_id "ENSMUSP00000122483.1"; source "HAVANA"; tag "cds_start_NF";
chr11	HAVANA	exon	116349334	116349442	.	-	.	gene_id "ENSMUSG00000052949.14"; transcript_id "ENSMUST00000100202.9"; gene_type "protein_coding"; gene_status "KNOWN"; gene_name "Rnf157"; transcript_type "protein_coding"; transcript_status "KNOWN"; transcript_name "Rnf157-201"; exon_number "13"; exon_id "ENSMUSE00000109280.1"; talon_gene "34907"; talon_transcript "92209"; talon_exon "480014"; ccdsid "CCDS48984.1"; exon_status "KNOWN"; level "2"; protein_id "ENSMUSP00000122483.1"; source "HAVANA"; tag "cds_start_NF";
chr11	HAVANA	exon	116347856	116347967	.	-	.	gene_id "ENSMUSG00000052949.14"; transcript_id "ENSMUST00000100202.9"; gene_type "protein_coding"; gene_status "KNOWN"; gene_name "Rnf157"; transcript_type "protein_coding"; transcript_status "KNOWN"; transcript_name "Rnf157-201"; exon_number "14"; exon_id "ENSMUSE00000109296.1"; talon_gene "34907"; talon_transcript "92209"; talon_exon "480016"; ccdsid "CCDS48984.1"; exon_status "KNOWN"; level "2"; protein_id "ENSMUSP00000122483.1"; source "HAVANA"; tag "cds_start_NF";
chr11	HAVANA	exon	116347342	116347511	.	-	.	gene_id "ENSMUSG00000052949.14"; transcript_id "ENSMUST00000100202.9"; gene_type "protein_coding"; gene_status "KNOWN"; gene_name "Rnf157"; transcript_type "protein_coding"; transcript_status "KNOWN"; transcript_name "Rnf157-201"; exon_number "15"; exon_id "ENSMUSE00000109282.1"; talon_gene "34907"; talon_transcript "92209"; talon_exon "480018"; ccdsid "CCDS48984.1"; exon_status "KNOWN"; level "2"; protein_id "ENSMUSP00000122483.1"; source "HAVANA"; tag "cds_start_NF";
chr11	HAVANA	exon	116347033	116347098	.	-	.	gene_id "ENSMUSG00000052949.14"; transcript_id "ENSMUST00000100202.9"; gene_type "protein_coding"; gene_status "KNOWN"; gene_name "Rnf157"; transcript_type "protein_coding"; transcript_status "KNOWN"; transcript_name "Rnf157-201"; exon_number "16"; exon_id "ENSMUSE00001219864.1"; talon_gene "34907"; talon_transcript "92209"; talon_exon "480020"; ccdsid "CCDS48984.1"; exon_status "KNOWN"; level "2"; protein_id "ENSMUSP00000122483.1"; source "HAVANA"; tag "cds_start_NF";
chr11	HAVANA	exon	116345907	116345955	.	-	.	gene_id "ENSMUSG00000052949.14"; transcript_id "ENSMUST00000100202.9"; gene_type "protein_coding"; gene_status "KNOWN"; gene_name "Rnf157"; transcript_type "protein_coding"; transcript_status "KNOWN"; transcript_name "Rnf157-201"; exon_number "17"; exon_id "ENSMUSE00001308240.1"; talon_gene "34907"; talon_transcript "92209"; talon_exon "480022"; ccdsid "CCDS48984.1"; exon_status "KNOWN"; level "2"; protein_id "ENSMUSP00000122483.1"; source "HAVANA"; tag "cds_start_NF";
chr11	HAVANA	exon	116344195	116344305	.	-	.	gene_id "ENSMUSG00000052949.14"; transcript_id "ENSMUST00000100202.9"; gene_type "protein_coding"; gene_status "KNOWN"; gene_name "Rnf157"; transcript_type "protein_coding"; transcript_status "KNOWN"; transcript_name "Rnf157-201"; exon_number "18"; exon_id "ENSMUSE00000109295.1"; talon_gene "34907"; talon_transcript "92209"; talon_exon "480024"; ccdsid "CCDS48984.1"; exon_status "KNOWN"; level "2"; protein_id "ENSMUSP00000122483.1"; source "HAVANA"; tag "cds_start_NF";
chr11	HAVANA	exon	116336353	116338830	.	-	.	gene_id "ENSMUSG00000052949.14"; transcript_id "ENSMUST00000100202.9"; gene_type "protein_coding"; gene_status "KNOWN"; gene_name "Rnf157"; transcript_type "protein_coding"; transcript_status "KNOWN"; transcript_name "Rnf157-201"; exon_number "19"; exon_id "ENSMUSE00000585441.4"; talon_gene "34907"; talon_transcript "92209"; talon_exon "480026"; ccdsid "CCDS48984.1"; exon_status "KNOWN"; level "2"; protein_id "ENSMUSP00000122483.1"; source "HAVANA"; tag "cds_start_NF";
chr11	TALON	transcript	116336353	116355469	.	-	.	gene_id "ENSMUSG00000052949.14"; transcript_id "ENCODEMT000597779"; gene_name "Rnf157"; gene_status "KNOWN"; gene_type "protein_coding"; transcript_status "NOVEL"; transcript_name "ENCODEMT000597779"; talon_gene "34907"; talon_transcript "597779"; ISM-suffix_to_IDs "92208,92209,597773"; ISM-suffix_transcript "TRUE"; ISM_to_IDs "92208,92209,597773"; ISM_transcript "TRUE";
chr11	HAVANA	exon	116355445	116355469	.	-	.	gene_id "ENSMUSG00000052949.14"; transcript_id "ENCODEMT000597779"; gene_type "protein_coding"; gene_status "KNOWN"; gene_name "Rnf157"; transcript_status "NOVEL"; transcript_name "ENCODEMT000597779"; exon_number "1"; exon_id "ENSMUSE00000841844.1"; talon_gene "34907"; talon_transcript "597779"; talon_exon "480052"; exon_status "KNOWN"; level "2"; source "HAVANA";
chr11	HAVANA	exon	116354636	116354795	.	-	.	gene_id "ENSMUSG00000052949.14"; transcript_id "ENCODEMT000597779"; gene_type "protein_coding"; gene_status "KNOWN"; gene_name "Rnf157"; transcript_status "NOVEL"; transcript_name "ENCODEMT000597779"; exon_number "2"; exon_id "ENSMUSE00001310567.1"; talon_gene "34907"; talon_transcript "597779"; talon_exon "480008"; ccdsid "CCDS48984.1"; exon_status "KNOWN"; level "2"; protein_id "ENSMUSP00000122483.1"; source "HAVANA"; tag "cds_start_NF";
chr11	HAVANA	exon	116354365	116354477	.	-	.	gene_id "ENSMUSG00000052949.14"; transcript_id "ENCODEMT000597779"; gene_type "protein_coding"; gene_status "KNOWN"; gene_name "Rnf157"; transcript_status "NOVEL"; transcript_name "ENCODEMT000597779"; exon_number "3"; exon_id "ENSMUSE00000109294.1"; talon_gene "34907"; talon_transcript "597779"; talon_exon "480010"; ccdsid "CCDS48984.1"; exon_status "KNOWN"; level "2"; protein_id "ENSMUSP00000122483.1"; source "HAVANA"; tag "cds_start_NF";
chr11	HAVANA	exon	116349960	116350198	.	-	.	gene_id "ENSMUSG00000052949.14"; transcript_id "ENCODEMT000597779"; gene_type "protein_coding"; gene_status "KNOWN"; gene_name "Rnf157"; transcript_status "NOVEL"; transcript_name "ENCODEMT000597779"; exon_number "4"; exon_id "ENSMUSE00000109285.1"; talon_gene "34907"; talon_transcript "597779"; talon_exon "480012"; ccdsid "CCDS48984.1"; exon_status "KNOWN"; level "2"; protein_id "ENSMUSP00000122483.1"; source "HAVANA"; tag "cds_start_NF";
chr11	HAVANA	exon	116349334	116349442	.	-	.	gene_id "ENSMUSG00000052949.14"; transcript_id "ENCODEMT000597779"; gene_type "protein_coding"; gene_status "KNOWN"; gene_name "Rnf157"; transcript_status "NOVEL"; transcript_name "ENCODEMT000597779"; exon_number "5"; exon_id "ENSMUSE00000109280.1"; talon_gene "34907"; talon_transcript "597779"; talon_exon "480014"; ccdsid "CCDS48984.1"; exon_status "KNOWN"; level "2"; protein_id "ENSMUSP00000122483.1"; source "HAVANA"; tag "cds_start_NF";
chr11	HAVANA	exon	116347856	116347967	.	-	.	gene_id "ENSMUSG00000052949.14"; transcript_id "ENCODEMT000597779"; gene_type "protein_coding"; gene_status "KNOWN"; gene_name "Rnf157"; transcript_status "NOVEL"; transcript_name "ENCODEMT000597779"; exon_number "6"; exon_id "ENSMUSE00000109296.1"; talon_gene "34907"; talon_transcript "597779"; talon_exon "480016"; ccdsid "CCDS48984.1"; exon_status "KNOWN"; level "2"; protein_id "ENSMUSP00000122483.1"; source "HAVANA"; tag "cds_start_NF";
chr11	HAVANA	exon	116347342	116347511	.	-	.	gene_id "ENSMUSG00000052949.14"; transcript_id "ENCODEMT000597779"; gene_type "protein_coding"; gene_status "KNOWN"; gene_name "Rnf157"; transcript_status "NOVEL"; transcript_name "ENCODEMT000597779"; exon_number "7"; exon_id "ENSMUSE00000109282.1"; talon_gene "34907"; talon_transcript "597779"; talon_exon "480018"; ccdsid "CCDS48984.1"; exon_status "KNOWN"; level "2"; protein_id "ENSMUSP00000122483.1"; source "HAVANA"; tag "cds_start_NF";
chr11	HAVANA	exon	116347033	116347098	.	-	.	gene_id "ENSMUSG00000052949.14"; transcript_id "ENCODEMT000597779"; gene_type "protein_coding"; gene_status "KNOWN"; gene_name "Rnf157"; transcript_status "NOVEL"; transcript_name "ENCODEMT000597779"; exon_number "8"; exon_id "ENSMUSE00001219864.1"; talon_gene "34907"; talon_transcript "597779"; talon_exon "480020"; ccdsid "CCDS48984.1"; exon_status "KNOWN"; level "2"; protein_id "ENSMUSP00000122483.1"; source "HAVANA"; tag "cds_start_NF";
chr11	HAVANA	exon	116345907	116345955	.	-	.	gene_id "ENSMUSG00000052949.14"; transcript_id "ENCODEMT000597779"; gene_type "protein_coding"; gene_status "KNOWN"; gene_name "Rnf157"; transcript_status "NOVEL"; transcript_name "ENCODEMT000597779"; exon_number "9"; exon_id "ENSMUSE00001308240.1"; talon_gene "34907"; talon_transcript "597779"; talon_exon "480022"; ccdsid "CCDS48984.1"; exon_status "KNOWN"; level "2"; protein_id "ENSMUSP00000122483.1"; source "HAVANA"; tag "cds_start_NF";
chr11	HAVANA	exon	116344195	116344305	.	-	.	gene_id "ENSMUSG00000052949.14"; transcript_id "ENCODEMT000597779"; gene_type "protein_coding"; gene_status "KNOWN"; gene_name "Rnf157"; transcript_status "NOVEL"; transcript_name "ENCODEMT000597779"; exon_number "10"; exon_id "ENSMUSE00000109295.1"; talon_gene "34907"; talon_transcript "597779"; talon_exon "480024"; ccdsid "CCDS48984.1"; exon_status "KNOWN"; level "2"; protein_id "ENSMUSP00000122483.1"; source "HAVANA"; tag "cds_start_NF";
chr11	HAVANA	exon	116336353	116338830	.	-	.	gene_id "ENSMUSG00000052949.14"; transcript_id "ENCODEMT000597779"; gene_type "protein_coding"; gene_status "KNOWN"; gene_name "Rnf157"; transcript_status "NOVEL"; transcript_name "ENCODEMT000597779"; exon_number "11"; exon_id "ENSMUSE00000585441.4"; talon_gene "34907"; talon_transcript "597779"; talon_exon "480026"; ccdsid "CCDS48984.1"; exon_status "KNOWN"; level "2"; protein_id "ENSMUSP00000122483.1"; source "HAVANA"; tag "cds_start_NF";
chr11	HAVANA	transcript	116338406	116347918	.	-	.	gene_id "ENSMUSG00000052949.14"; transcript_id "ENSMUST00000150775.1"; gene_name "Rnf157"; gene_status "KNOWN"; gene_type "protein_coding"; transcript_type "protein_coding"; transcript_status "KNOWN"; transcript_name "Rnf157-211"; talon_gene "34907"; talon_transcript "92212"; havana_transcript "OTTMUST00000008483.2"; level "2"; protein_id "ENSMUSP00000123289.1"; source "HAVANA"; tag "cds_start_NF"; transcript_support_level "3";
chr11	HAVANA	exon	116347856	116347918	.	-	.	gene_id "ENSMUSG00000052949.14"; transcript_id "ENSMUST00000150775.1"; gene_type "protein_coding"; gene_status "KNOWN"; gene_name "Rnf157"; transcript_type "protein_coding"; transcript_status "KNOWN"; transcript_name "Rnf157-211"; exon_number "1"; exon_id "ENSMUSE00000793665.1"; talon_gene "34907"; talon_transcript "92212"; talon_exon "480046"; exon_status "KNOWN"; level "2"; protein_id "ENSMUSP00000123289.1"; source "HAVANA"; tag "cds_start_NF";
chr11	HAVANA	exon	116347342	116347511	.	-	.	gene_id "ENSMUSG00000052949.14"; transcript_id "ENSMUST00000150775.1"; gene_type "protein_coding"; gene_status "KNOWN"; gene_name "Rnf157"; transcript_type "protein_coding"; transcript_status "KNOWN"; transcript_name "Rnf157-211"; exon_number "2"; exon_id "ENSMUSE00000109282.1"; talon_gene "34907"; talon_transcript "92212"; talon_exon "480018"; ccdsid "CCDS48984.1"; exon_status "KNOWN"; level "2"; protein_id "ENSMUSP00000122483.1"; source "HAVANA"; tag "cds_start_NF";
chr11	HAVANA	exon	116347033	116347098	.	-	.	gene_id "ENSMUSG00000052949.14"; transcript_id "ENSMUST00000150775.1"; gene_type "protein_coding"; gene_status "KNOWN"; gene_name "Rnf157"; transcript_type "protein_coding"; transcript_status "KNOWN"; transcript_name "Rnf157-211"; exon_number "3"; exon_id "ENSMUSE00001219864.1"; talon_gene "34907"; talon_transcript "92212"; talon_exon "480020"; ccdsid "CCDS48984.1"; exon_status "KNOWN"; level "2"; protein_id "ENSMUSP00000122483.1"; source "HAVANA"; tag "cds_start_NF";
chr11	HAVANA	exon	116345907	116345955	.	-	.	gene_id "ENSMUSG00000052949.14"; transcript_id "ENSMUST00000150775.1"; gene_type "protein_coding"; gene_status "KNOWN"; gene_name "Rnf157"; transcript_type "protein_coding"; transcript_status "KNOWN"; transcript_name "Rnf157-211"; exon_number "4"; exon_id "ENSMUSE00001308240.1"; talon_gene "34907"; talon_transcript "92212"; talon_exon "480022"; ccdsid "CCDS48984.1"; exon_status "KNOWN"; level "2"; protein_id "ENSMUSP00000122483.1"; source "HAVANA"; tag "cds_start_NF";
chr11	HAVANA	exon	116344195	116344305	.	-	.	gene_id "ENSMUSG00000052949.14"; transcript_id "ENSMUST00000150775.1"; gene_type "protein_coding"; gene_status "KNOWN"; gene_name "Rnf157"; transcript_type "protein_coding"; transcript_status "KNOWN"; transcript_name "Rnf157-211"; exon_number "5"; exon_id "ENSMUSE00000109295.1"; talon_gene "34907"; talon_transcript "92212"; talon_exon "480024"; ccdsid "CCDS48984.1"; exon_status "KNOWN"; level "2"; protein_id "ENSMUSP00000122483.1"; source "HAVANA"; tag "cds_start_NF";
chr11	HAVANA	exon	116340338	116340378	.	-	.	gene_id "ENSMUSG00000052949.14"; transcript_id "ENSMUST00000150775.1"; gene_type "protein_coding"; gene_status "KNOWN"; gene_name "Rnf157"; transcript_type "protein_coding"; transcript_status "KNOWN"; transcript_name "Rnf157-211"; exon_number "6"; exon_id "ENSMUSE00001233021.1"; talon_gene "34907"; talon_transcript "92212"; talon_exon "480043"; exon_status "KNOWN"; level "2"; protein_id "ENSMUSP00000123289.1"; source "HAVANA"; tag "cds_start_NF";
chr11	HAVANA	exon	116338406	116338830	.	-	.	gene_id "ENSMUSG00000052949.14"; transcript_id "ENSMUST00000150775.1"; gene_type "protein_coding"; gene_status "KNOWN"; gene_name "Rnf157"; transcript_type "protein_coding"; transcript_status "KNOWN"; transcript_name "Rnf157-211"; exon_number "7"; exon_id "ENSMUSE00000781595.1"; talon_gene "34907"; talon_transcript "92212"; talon_exon "480048"; exon_status "KNOWN"; level "2"; protein_id "ENSMUSP00000123289.1"; source "HAVANA"; tag "cds_start_NF";
chr11	HAVANA	transcript	116359252	116360012	.	-	.	gene_id "ENSMUSG00000052949.14"; transcript_id "ENSMUST00000129202.1"; gene_name "Rnf157"; gene_status "KNOWN"; gene_type "protein_coding"; transcript_type "processed_transcript"; transcript_status "KNOWN"; transcript_name "Rnf157-203"; talon_gene "34907"; talon_transcript "92216"; havana_transcript "OTTMUST00000008481.1"; level "2"; source "HAVANA"; transcript_support_level "3";
chr11	HAVANA	exon	116359813	116360012	.	-	.	gene_id "ENSMUSG00000052949.14"; transcript_id "ENSMUST00000129202.1"; gene_type "protein_coding"; gene_status "KNOWN"; gene_name "Rnf157"; transcript_type "processed_transcript"; transcript_status "KNOWN"; transcript_name "Rnf157-203"; exon_number "1"; exon_id "ENSMUSE00000819756.1"; talon_gene "34907"; talon_transcript "92216"; talon_exon "480058"; exon_status "KNOWN"; level "2"; source "HAVANA";
chr11	HAVANA	exon	116359252	116359309	.	-	.	gene_id "ENSMUSG00000052949.14"; transcript_id "ENSMUST00000129202.1"; gene_type "protein_coding"; gene_status "KNOWN"; gene_name "Rnf157"; transcript_type "processed_transcript"; transcript_status "KNOWN"; transcript_name "Rnf157-203"; exon_number "2"; exon_id "ENSMUSE00000771801.1"; talon_gene "34907"; talon_transcript "92216"; talon_exon "480059"; exon_status "KNOWN"; level "2"; source "HAVANA";
chr11	HAVANA	gene	116382750	116383205	.	+	.	gene_id "ENSMUSG00000081929.1"; gene_name "Rps11-ps2"; gene_status "KNOWN"; gene_type "processed_pseudogene"; talon_gene "34908"; havana_gene "OTTMUSG00000003903.1"; level "1"; tag "pseudo_consens";
chr11	HAVANA	transcript	116382750	116383205	.	+	.	gene_id "ENSMUSG00000081929.1"; transcript_id "ENSMUST00000121547.1"; gene_name "Rps11-ps2"; gene_status "KNOWN"; gene_type "processed_pseudogene"; transcript_type "processed_pseudogene"; transcript_status "KNOWN"; transcript_name "Rps11-ps2-201"; talon_gene "34908"; talon_transcript "92219"; havana_transcript "OTTMUST00000008647.1"; level "1"; ont "PGO:0000004"; source "HAVANA"; tag "basic"; transcript_support_level "NA";
chr11	HAVANA	exon	116382750	116383205	.	+	.	gene_id "ENSMUSG00000081929.1"; transcript_id "ENSMUST00000121547.1"; gene_type "processed_pseudogene"; gene_status "KNOWN"; gene_name "Rps11-ps2"; transcript_type "processed_pseudogene"; transcript_status "KNOWN"; transcript_name "Rps11-ps2-201"; exon_number "1"; exon_id "ENSMUSE00000716392.1"; talon_gene "34908"; talon_transcript "92219"; talon_exon "480066"; exon_status "KNOWN"; level "1"; ont "PGO:0000004"; source "HAVANA"; tag "basic";
chr11	HAVANA	gene	116434094	116438223	.	+	.	gene_id "ENSMUSG00000050628.6"; gene_name "Ubald2"; gene_status "KNOWN"; gene_type "protein_coding"; talon_gene "34909"; havana_gene "OTTMUSG00000003905.1"; level "2";
chr11	HAVANA	transcript	116434094	116439077	.	+	.	gene_id "ENSMUSG00000050628.6"; transcript_id "ENSMUST00000057676.6"; gene_name "Ubald2"; gene_status "KNOWN"; gene_type "protein_coding"; transcript_type "protein_coding"; transcript_status "KNOWN"; transcript_name "Ubald2-201"; talon_gene "34909"; talon_transcript "92220"; ccdsid "CCDS25666.1"; havana_transcript "OTTMUST00000008649.1"; level "2"; protein_id "ENSMUSP00000058894.6"; source "HAVANA"; tag "CCDS"; transcript_support_level "1";
chr11	HAVANA	exon	116434094	116434428	.	+	.	gene_id "ENSMUSG00000050628.6"; transcript_id "ENSMUST00000057676.6"; gene_type "protein_coding"; gene_status "KNOWN"; gene_name "Ubald2"; transcript_type "protein_coding"; transcript_status "KNOWN"; transcript_name "Ubald2-201"; exon_number "1"; exon_id "ENSMUSE00000350792.5"; talon_gene "34909"; talon_transcript "92220"; talon_exon "480067"; ccdsid "CCDS25666.1"; exon_status "KNOWN"; level "2"; protein_id "ENSMUSP00000058894.6"; source "HAVANA"; tag "CCDS";
chr11	HAVANA	exon	116434559	116434621	.	+	.	gene_id "ENSMUSG00000050628.6"; transcript_id "ENSMUST00000057676.6"; gene_type "protein_coding"; gene_status "KNOWN"; gene_name "Ubald2"; transcript_type "protein_coding"; transcript_status "KNOWN"; transcript_name "Ubald2-201"; exon_number "2"; exon_id "ENSMUSE00000352906.1"; talon_gene "34909"; talon_transcript "92220"; talon_exon "480069"; ccdsid "CCDS25666.1"; exon_status "KNOWN"; level "2"; protein_id "ENSMUSP00000058894.6"; source "HAVANA"; tag "CCDS";
chr11	HAVANA	exon	116437994	116439077	.	+	.	gene_id "ENSMUSG00000050628.6"; transcript_id "ENSMUST00000057676.6"; gene_type "protein_coding"; gene_status "KNOWN"; gene_name "Ubald2"; transcript_type "protein_coding"; transcript_status "KNOWN"; transcript_name "Ubald2-201"; exon_number "3"; exon_id "ENSMUSE00000433135.6"; talon_gene "34909"; talon_transcript "92220"; talon_exon "480071"; ccdsid "CCDS25666.1"; exon_status "KNOWN"; level "2"; protein_id "ENSMUSP00000058894.6"; source "HAVANA"; tag "CCDS";
chr11	HAVANA	transcript	116434509	116438223	.	+	.	gene_id "ENSMUSG00000050628.6"; transcript_id "ENSMUST00000144310.1"; gene_name "Ubald2"; gene_status "KNOWN"; gene_type "protein_coding"; transcript_type "processed_transcript"; transcript_status "KNOWN"; transcript_name "Ubald2-202"; talon_gene "34909"; talon_transcript "92221"; havana_transcript "OTTMUST00000008650.1"; level "2"; source "HAVANA"; transcript_support_level "2";
chr11	HAVANA	exon	116434509	116434621	.	+	.	gene_id "ENSMUSG00000050628.6"; transcript_id "ENSMUST00000144310.1"; gene_type "protein_coding"; gene_status "KNOWN"; gene_name "Ubald2"; transcript_type "processed_transcript"; transcript_status "KNOWN"; transcript_name "Ubald2-202"; exon_number "1"; exon_id "ENSMUSE00000832567.1"; talon_gene "34909"; talon_transcript "92221"; talon_exon "480072"; exon_status "KNOWN"; level "2"; source "HAVANA";
chr11	HAVANA	exon	116437994	116438223	.	+	.	gene_id "ENSMUSG00000050628.6"; transcript_id "ENSMUST00000144310.1"; gene_type "protein_coding"; gene_status "KNOWN"; gene_name "Ubald2"; transcript_type "processed_transcript"; transcript_status "KNOWN"; transcript_name "Ubald2-202"; exon_number "2"; exon_id "ENSMUSE00000799715.1"; talon_gene "34909"; talon_transcript "92221"; talon_exon "480073"; exon_status "KNOWN"; level "2"; source "HAVANA";
chr11	HAVANA	gene	116470845	116477739	.	-	.	gene_id "ENSMUSG00000015869.16"; gene_name "Prpsap1"; gene_status "KNOWN"; gene_type "protein_coding"; talon_gene "34912"; havana_gene "OTTMUSG00000003898.4"; level "2";
chr11	HAVANA	transcript	116470845	116490314	.	-	.	gene_id "ENSMUSG00000015869.16"; transcript_id "ENSMUST00000152874.7"; gene_name "Prpsap1"; gene_status "KNOWN"; gene_type "protein_coding"; transcript_type "processed_transcript"; transcript_status "KNOWN"; transcript_name "Prpsap1-209"; talon_gene "34912"; talon_transcript "92227"; havana_transcript "OTTMUST00000008618.1"; level "2"; source "HAVANA"; transcript_support_level "1";
chr11	HAVANA	exon	116490048	116490314	.	-	.	gene_id "ENSMUSG00000015869.16"; transcript_id "ENSMUST00000152874.7"; gene_type "protein_coding"; gene_status "KNOWN"; gene_name "Prpsap1"; transcript_type "processed_transcript"; transcript_status "KNOWN"; transcript_name "Prpsap1-209"; exon_number "1"; exon_id "ENSMUSE00000909919.1"; talon_gene "34912"; talon_transcript "92227"; talon_exon "480123"; exon_status "KNOWN"; level "2"; source "HAVANA";
chr11	HAVANA	exon	116488118	116488170	.	-	.	gene_id "ENSMUSG00000015869.16"; transcript_id "ENSMUST00000152874.7"; gene_type "protein_coding"; gene_status "KNOWN"; gene_name "Prpsap1"; transcript_type "processed_transcript"; transcript_status "KNOWN"; transcript_name "Prpsap1-209"; exon_number "2"; exon_id "ENSMUSE00001224605.1"; talon_gene "34912"; talon_transcript "92227"; talon_exon "480125"; ccdsid "CCDS48985.1"; exon_status "KNOWN"; level "2"; protein_id "ENSMUSP00000101999.1"; source "HAVANA"; tag "CCDS";
chr11	HAVANA	exon	116485869	116485935	.	-	.	gene_id "ENSMUSG00000015869.16"; transcript_id "ENSMUST00000152874.7"; gene_type "protein_coding"; gene_status "KNOWN"; gene_name "Prpsap1"; transcript_type "processed_transcript"; transcript_status "KNOWN"; transcript_name "Prpsap1-209"; exon_number "3"; exon_id "ENSMUSE00001309582.1"; talon_gene "34912"; talon_transcript "92227"; talon_exon "480127"; ccdsid "CCDS48985.1"; exon_status "KNOWN"; level "2"; protein_id "ENSMUSP00000101999.1"; source "HAVANA"; tag "CCDS";
chr11	HAVANA	exon	116479652	116479824	.	-	.	gene_id "ENSMUSG00000015869.16"; transcript_id "ENSMUST00000152874.7"; gene_type "protein_coding"; gene_status "KNOWN"; gene_name "Prpsap1"; transcript_type "processed_transcript"; transcript_status "KNOWN"; transcript_name "Prpsap1-209"; exon_number "4"; exon_id "ENSMUSE00001295290.1"; talon_gene "34912"; talon_transcript "92227"; talon_exon "480129"; ccdsid "CCDS48985.1"; exon_status "KNOWN"; level "2"; protein_id "ENSMUSP00000101999.1"; source "HAVANA"; tag "CCDS";
chr11	HAVANA	exon	116478060	116478115	.	-	.	gene_id "ENSMUSG00000015869.16"; transcript_id "ENSMUST00000152874.7"; gene_type "protein_coding"; gene_status "KNOWN"; gene_name "Prpsap1"; transcript_type "processed_transcript"; transcript_status "KNOWN"; transcript_name "Prpsap1-209"; exon_number "5"; exon_id "ENSMUSE00001282643.1"; talon_gene "34912"; talon_transcript "92227"; talon_exon "480131"; ccdsid "CCDS48985.1"; exon_status "KNOWN"; level "2"; protein_id "ENSMUSP00000101999.1"; source "HAVANA"; tag "CCDS";
chr11	HAVANA	exon	116477202	116477347	.	-	.	gene_id "ENSMUSG00000015869.16"; transcript_id "ENSMUST00000152874.7"; gene_type "protein_coding"; gene_status "KNOWN"; gene_name "Prpsap1"; transcript_type "processed_transcript"; transcript_status "KNOWN"; transcript_name "Prpsap1-209"; exon_number "6"; exon_id "ENSMUSE00001254981.1"; talon_gene "34912"; talon_transcript "92227"; talon_exon "480133"; ccdsid "CCDS48985.1"; exon_status "KNOWN"; level "2"; protein_id "ENSMUSP00000101999.1"; source "HAVANA"; tag "CCDS";
chr11	HAVANA	exon	116472944	116473014	.	-	.	gene_id "ENSMUSG00000015869.16"; transcript_id "ENSMUST00000152874.7"; gene_type "protein_coding"; gene_status "KNOWN"; gene_name "Prpsap1"; transcript_type "processed_transcript"; transcript_status "KNOWN"; transcript_name "Prpsap1-209"; exon_number "7"; exon_id "ENSMUSE00001277278.1"; talon_gene "34912"; talon_transcript "92227"; talon_exon "480135"; ccdsid "CCDS48985.1"; exon_status "KNOWN"; level "2"; protein_id "ENSMUSP00000101999.1"; source "HAVANA"; tag "CCDS";
chr11	HAVANA	exon	116472177	116472323	.	-	.	gene_id "ENSMUSG00000015869.16"; transcript_id "ENSMUST00000152874.7"; gene_type "protein_coding"; gene_status "KNOWN"; gene_name "Prpsap1"; transcript_type "processed_transcript"; transcript_status "KNOWN"; transcript_name "Prpsap1-209"; exon_number "8"; exon_id "ENSMUSE00001307633.1"; talon_gene "34912"; talon_transcript "92227"; talon_exon "480137"; ccdsid "CCDS48985.1"; exon_status "KNOWN"; level "2"; protein_id "ENSMUSP00000101999.1"; source "HAVANA"; tag "CCDS";
chr11	HAVANA	exon	116470845	116471555	.	-	.	gene_id "ENSMUSG00000015869.16"; transcript_id "ENSMUST00000152874.7"; gene_type "protein_coding"; gene_status "KNOWN"; gene_name "Prpsap1"; transcript_type "processed_transcript"; transcript_status "KNOWN"; transcript_name "Prpsap1-209"; exon_number "9"; exon_id "ENSMUSE00001257869.1"; talon_gene "34912"; talon_transcript "92227"; talon_exon "480139"; ccdsid "CCDS48985.1"; exon_status "KNOWN"; level "2"; protein_id "ENSMUSP00000101999.1"; source "HAVANA"; tag "CCDS";
chr11	HAVANA	transcript	116470845	116490348	.	-	.	gene_id "ENSMUSG00000015869.16"; transcript_id "ENSMUST00000106391.7"; gene_name "Prpsap1"; gene_status "KNOWN"; gene_type "protein_coding"; transcript_type "protein_coding"; transcript_status "KNOWN"; transcript_name "Prpsap1-201"; talon_gene "34912"; talon_transcript "92228"; ccdsid "CCDS48985.1"; havana_transcript "OTTMUST00000008617.1"; level "2"; protein_id "ENSMUSP00000101999.1"; source "HAVANA"; tag "CCDS"; transcript_support_level "1";
chr11	HAVANA	exon	116490048	116490348	.	-	.	gene_id "ENSMUSG00000015869.16"; transcript_id "ENSMUST00000106391.7"; gene_type "protein_coding"; gene_status "KNOWN"; gene_name "Prpsap1"; transcript_type "protein_coding"; transcript_status "KNOWN"; transcript_name "Prpsap1-201"; exon_number "1"; exon_id "ENSMUSE00000345548.2"; talon_gene "34912"; talon_transcript "92228"; talon_exon "480140"; ccdsid "CCDS48985.1"; exon_status "KNOWN"; level "2"; protein_id "ENSMUSP00000101999.1"; source "HAVANA"; tag "CCDS";
chr11	HAVANA	exon	116488118	116488170	.	-	.	gene_id "ENSMUSG00000015869.16"; transcript_id "ENSMUST00000106391.7"; gene_type "protein_coding"; gene_status "KNOWN"; gene_name "Prpsap1"; transcript_type "protein_coding"; transcript_status "KNOWN"; transcript_name "Prpsap1-201"; exon_number "2"; exon_id "ENSMUSE00001224605.1"; talon_gene "34912"; talon_transcript "92228"; talon_exon "480125"; ccdsid "CCDS48985.1"; exon_status "KNOWN"; level "2"; protein_id "ENSMUSP00000101999.1"; source "HAVANA"; tag "CCDS";
chr11	HAVANA	exon	116485869	116485935	.	-	.	gene_id "ENSMUSG00000015869.16"; transcript_id "ENSMUST00000106391.7"; gene_type "protein_coding"; gene_status "KNOWN"; gene_name "Prpsap1"; transcript_type "protein_coding"; transcript_status "KNOWN"; transcript_name "Prpsap1-201"; exon_number "3"; exon_id "ENSMUSE00001309582.1"; talon_gene "34912"; talon_transcript "92228"; talon_exon "480127"; ccdsid "CCDS48985.1"; exon_status "KNOWN"; level "2"; protein_id "ENSMUSP00000101999.1"; source "HAVANA"; tag "CCDS";
chr11	HAVANA	exon	116479652	116479824	.	-	.	gene_id "ENSMUSG00000015869.16"; transcript_id "ENSMUST00000106391.7"; gene_type "protein_coding"; gene_status "KNOWN"; gene_name "Prpsap1"; transcript_type "protein_coding"; transcript_status "KNOWN"; transcript_name "Prpsap1-201"; exon_number "4"; exon_id "ENSMUSE00001295290.1"; talon_gene "34912"; talon_transcript "92228"; talon_exon "480129"; ccdsid "CCDS48985.1"; exon_status "KNOWN"; level "2"; protein_id "ENSMUSP00000101999.1"; source "HAVANA"; tag "CCDS";
chr11	HAVANA	exon	116478525	116478640	.	-	.	gene_id "ENSMUSG00000015869.16"; transcript_id "ENSMUST00000106391.7"; gene_type "protein_coding"; gene_status "KNOWN"; gene_name "Prpsap1"; transcript_type "protein_coding"; transcript_status "KNOWN"; transcript_name "Prpsap1-201"; exon_number "5"; exon_id "ENSMUSE00000383150.2"; talon_gene "34912"; talon_transcript "92228"; talon_exon "480142"; ccdsid "CCDS48985.1"; exon_status "KNOWN"; level "2"; protein_id "ENSMUSP00000101999.1"; source "HAVANA"; tag "CCDS";
chr11	HAVANA	exon	116478060	116478115	.	-	.	gene_id "ENSMUSG00000015869.16"; transcript_id "ENSMUST00000106391.7"; gene_type "protein_coding"; gene_status "KNOWN"; gene_name "Prpsap1"; transcript_type "protein_coding"; transcript_status "KNOWN"; transcript_name "Prpsap1-201"; exon_number "6"; exon_id "ENSMUSE00001282643.1"; talon_gene "34912"; talon_transcript "92228"; talon_exon "480131"; ccdsid "CCDS48985.1"; exon_status "KNOWN"; level "2"; protein_id "ENSMUSP00000101999.1"; source "HAVANA"; tag "CCDS";
chr11	HAVANA	exon	116477202	116477347	.	-	.	gene_id "ENSMUSG00000015869.16"; transcript_id "ENSMUST00000106391.7"; gene_type "protein_coding"; gene_status "KNOWN"; gene_name "Prpsap1"; transcript_type "protein_coding"; transcript_status "KNOWN"; transcript_name "Prpsap1-201"; exon_number "7"; exon_id "ENSMUSE00001254981.1"; talon_gene "34912"; talon_transcript "92228"; talon_exon "480133"; ccdsid "CCDS48985.1"; exon_status "KNOWN"; level "2"; protein_id "ENSMUSP00000101999.1"; source "HAVANA"; tag "CCDS";
chr11	HAVANA	exon	116472944	116473014	.	-	.	gene_id "ENSMUSG00000015869.16"; transcript_id "ENSMUST00000106391.7"; gene_type "protein_coding"; gene_status "KNOWN"; gene_name "Prpsap1"; transcript_type "protein_coding"; transcript_status "KNOWN"; transcript_name "Prpsap1-201"; exon_number "8"; exon_id "ENSMUSE00001277278.1"; talon_gene "34912"; talon_transcript "92228"; talon_exon "480135"; ccdsid "CCDS48985.1"; exon_status "KNOWN"; level "2"; protein_id "ENSMUSP00000101999.1"; source "HAVANA"; tag "CCDS";
chr11	HAVANA	exon	116472177	116472323	.	-	.	gene_id "ENSMUSG00000015869.16"; transcript_id "ENSMUST00000106391.7"; gene_type "protein_coding"; gene_status "KNOWN"; gene_name "Prpsap1"; transcript_type "protein_coding"; transcript_status "KNOWN"; transcript_name "Prpsap1-201"; exon_number "9"; exon_id "ENSMUSE00001307633.1"; talon_gene "34912"; talon_transcript "92228"; talon_exon "480137"; ccdsid "CCDS48985.1"; exon_status "KNOWN"; level "2"; protein_id "ENSMUSP00000101999.1"; source "HAVANA"; tag "CCDS";
chr11	HAVANA	exon	116470845	116471555	.	-	.	gene_id "ENSMUSG00000015869.16"; transcript_id "ENSMUST00000106391.7"; gene_type "protein_coding"; gene_status "KNOWN"; gene_name "Prpsap1"; transcript_type "protein_coding"; transcript_status "KNOWN"; transcript_name "Prpsap1-201"; exon_number "10"; exon_id "ENSMUSE00001257869.1"; talon_gene "34912"; talon_transcript "92228"; talon_exon "480139"; ccdsid "CCDS48985.1"; exon_status "KNOWN"; level "2"; protein_id "ENSMUSP00000101999.1"; source "HAVANA"; tag "CCDS";
chr11	TALON	transcript	116470845	116490314	.	-	.	gene_id "ENSMUSG00000015869.16"; transcript_id "ENCODEMT000597985"; gene_name "Prpsap1"; gene_status "KNOWN"; gene_type "protein_coding"; transcript_status "NOVEL"; transcript_name "ENCODEMT000597985"; talon_gene "34912"; talon_transcript "597985"; NIC_transcript "TRUE";
chr11	HAVANA	exon	116490048	116490314	.	-	.	gene_id "ENSMUSG00000015869.16"; transcript_id "ENCODEMT000597985"; gene_type "protein_coding"; gene_status "KNOWN"; gene_name "Prpsap1"; transcript_status "NOVEL"; transcript_name "ENCODEMT000597985"; exon_number "1"; exon_id "ENSMUSE00000909919.1"; talon_gene "34912"; talon_transcript "597985"; talon_exon "480123"; exon_status "KNOWN"; level "2"; source "HAVANA";
chr11	HAVANA	exon	116488118	116488170	.	-	.	gene_id "ENSMUSG00000015869.16"; transcript_id "ENCODEMT000597985"; gene_type "protein_coding"; gene_status "KNOWN"; gene_name "Prpsap1"; transcript_status "NOVEL"; transcript_name "ENCODEMT000597985"; exon_number "2"; exon_id "ENSMUSE00001224605.1"; talon_gene "34912"; talon_transcript "597985"; talon_exon "480125"; ccdsid "CCDS48985.1"; exon_status "KNOWN"; level "2"; protein_id "ENSMUSP00000101999.1"; source "HAVANA"; tag "CCDS";
chr11	HAVANA	exon	116485869	116485935	.	-	.	gene_id "ENSMUSG00000015869.16"; transcript_id "ENCODEMT000597985"; gene_type "protein_coding"; gene_status "KNOWN"; gene_name "Prpsap1"; transcript_status "NOVEL"; transcript_name "ENCODEMT000597985"; exon_number "3"; exon_id "ENSMUSE00001309582.1"; talon_gene "34912"; talon_transcript "597985"; talon_exon "480127"; ccdsid "CCDS48985.1"; exon_status "KNOWN"; level "2"; protein_id "ENSMUSP00000101999.1"; source "HAVANA"; tag "CCDS";
chr11	HAVANA	exon	116479652	116479839	.	-	.	gene_id "ENSMUSG00000015869.16"; transcript_id "ENCODEMT000597985"; gene_type "protein_coding"; gene_status "KNOWN"; gene_name "Prpsap1"; transcript_status "NOVEL"; transcript_name "ENCODEMT000597985"; exon_number "4"; exon_id "ENSMUSE00000786251.1"; talon_gene "34912"; talon_transcript "597985"; talon_exon "480156"; exon_status "KNOWN"; level "2"; protein_id "ENSMUSP00000119576.1"; source "HAVANA"; tag "cds_end_NF";
chr11	HAVANA	exon	116478525	116478640	.	-	.	gene_id "ENSMUSG00000015869.16"; transcript_id "ENCODEMT000597985"; gene_type "protein_coding"; gene_status "KNOWN"; gene_name "Prpsap1"; transcript_status "NOVEL"; transcript_name "ENCODEMT000597985"; exon_number "5"; exon_id "ENSMUSE00000383150.2"; talon_gene "34912"; talon_transcript "597985"; talon_exon "480142"; ccdsid "CCDS48985.1"; exon_status "KNOWN"; level "2"; protein_id "ENSMUSP00000101999.1"; source "HAVANA"; tag "CCDS";
chr11	HAVANA	exon	116478060	116478115	.	-	.	gene_id "ENSMUSG00000015869.16"; transcript_id "ENCODEMT000597985"; gene_type "protein_coding"; gene_status "KNOWN"; gene_name "Prpsap1"; transcript_status "NOVEL"; transcript_name "ENCODEMT000597985"; exon_number "6"; exon_id "ENSMUSE00001282643.1"; talon_gene "34912"; talon_transcript "597985"; talon_exon "480131"; ccdsid "CCDS48985.1"; exon_status "KNOWN"; level "2"; protein_id "ENSMUSP00000101999.1"; source "HAVANA"; tag "CCDS";
chr11	HAVANA	exon	116477202	116477347	.	-	.	gene_id "ENSMUSG00000015869.16"; transcript_id "ENCODEMT000597985"; gene_type "protein_coding"; gene_status "KNOWN"; gene_name "Prpsap1"; transcript_status "NOVEL"; transcript_name "ENCODEMT000597985"; exon_number "7"; exon_id "ENSMUSE00001254981.1"; talon_gene "34912"; talon_transcript "597985"; talon_exon "480133"; ccdsid "CCDS48985.1"; exon_status "KNOWN"; level "2"; protein_id "ENSMUSP00000101999.1"; source "HAVANA"; tag "CCDS";
chr11	HAVANA	exon	116472944	116473014	.	-	.	gene_id "ENSMUSG00000015869.16"; transcript_id "ENCODEMT000597985"; gene_type "protein_coding"; gene_status "KNOWN"; gene_name "Prpsap1"; transcript_status "NOVEL"; transcript_name "ENCODEMT000597985"; exon_number "8"; exon_id "ENSMUSE00001277278.1"; talon_gene "34912"; talon_transcript "597985"; talon_exon "480135"; ccdsid "CCDS48985.1"; exon_status "KNOWN"; level "2"; protein_id "ENSMUSP00000101999.1"; source "HAVANA"; tag "CCDS";
chr11	HAVANA	exon	116472177	116472323	.	-	.	gene_id "ENSMUSG00000015869.16"; transcript_id "ENCODEMT000597985"; gene_type "protein_coding"; gene_status "KNOWN"; gene_name "Prpsap1"; transcript_status "NOVEL"; transcript_name "ENCODEMT000597985"; exon_number "9"; exon_id "ENSMUSE00001307633.1"; talon_gene "34912"; talon_transcript "597985"; talon_exon "480137"; ccdsid "CCDS48985.1"; exon_status "KNOWN"; level "2"; protein_id "ENSMUSP00000101999.1"; source "HAVANA"; tag "CCDS";
chr11	HAVANA	exon	116470845	116471555	.	-	.	gene_id "ENSMUSG00000015869.16"; transcript_id "ENCODEMT000597985"; gene_type "protein_coding"; gene_status "KNOWN"; gene_name "Prpsap1"; transcript_status "NOVEL"; transcript_name "ENCODEMT000597985"; exon_number "10"; exon_id "ENSMUSE00001257869.1"; talon_gene "34912"; talon_transcript "597985"; talon_exon "480139"; ccdsid "CCDS48985.1"; exon_status "KNOWN"; level "2"; protein_id "ENSMUSP00000101999.1"; source "HAVANA"; tag "CCDS";
chr11	HAVANA	transcript	116471299	116478320	.	-	.	gene_id "ENSMUSG00000015869.16"; transcript_id "ENSMUST00000140917.7"; gene_name "Prpsap1"; gene_status "KNOWN"; gene_type "protein_coding"; transcript_type "processed_transcript"; transcript_status "KNOWN"; transcript_name "Prpsap1-204"; talon_gene "34912"; talon_transcript "92229"; havana_transcript "OTTMUST00000008622.1"; level "2"; source "HAVANA"; transcript_support_level "2";
chr11	HAVANA	exon	116478060	116478320	.	-	.	gene_id "ENSMUSG00000015869.16"; transcript_id "ENSMUST00000140917.7"; gene_type "protein_coding"; gene_status "KNOWN"; gene_name "Prpsap1"; transcript_type "processed_transcript"; transcript_status "KNOWN"; transcript_name "Prpsap1-204"; exon_number "1"; exon_id "ENSMUSE00000813672.1"; talon_gene "34912"; talon_transcript "92229"; talon_exon "480144"; exon_status "KNOWN"; level "2"; source "HAVANA";
chr11	HAVANA	exon	116477202	116477347	.	-	.	gene_id "ENSMUSG00000015869.16"; transcript_id "ENSMUST00000140917.7"; gene_type "protein_coding"; gene_status "KNOWN"; gene_name "Prpsap1"; transcript_type "processed_transcript"; transcript_status "KNOWN"; transcript_name "Prpsap1-204"; exon_number "2"; exon_id "ENSMUSE00001254981.1"; talon_gene "34912"; talon_transcript "92229"; talon_exon "480133"; ccdsid "CCDS48985.1"; exon_status "KNOWN"; level "2"; protein_id "ENSMUSP00000101999.1"; source "HAVANA"; tag "CCDS";
chr11	HAVANA	exon	116472944	116473014	.	-	.	gene_id "ENSMUSG00000015869.16"; transcript_id "ENSMUST00000140917.7"; gene_type "protein_coding"; gene_status "KNOWN"; gene_name "Prpsap1"; transcript_type "processed_transcript"; transcript_status "KNOWN"; transcript_name "Prpsap1-204"; exon_number "3"; exon_id "ENSMUSE00001277278.1"; talon_gene "34912"; talon_transcript "92229"; talon_exon "480135"; ccdsid "CCDS48985.1"; exon_status "KNOWN"; level "2"; protein_id "ENSMUSP00000101999.1"; source "HAVANA"; tag "CCDS";
chr11	HAVANA	exon	116472177	116472323	.	-	.	gene_id "ENSMUSG00000015869.16"; transcript_id "ENSMUST00000140917.7"; gene_type "protein_coding"; gene_status "KNOWN"; gene_name "Prpsap1"; transcript_type "processed_transcript"; transcript_status "KNOWN"; transcript_name "Prpsap1-204"; exon_number "4"; exon_id "ENSMUSE00001307633.1"; talon_gene "34912"; talon_transcript "92229"; talon_exon "480137"; ccdsid "CCDS48985.1"; exon_status "KNOWN"; level "2"; protein_id "ENSMUSP00000101999.1"; source "HAVANA"; tag "CCDS";
chr11	HAVANA	exon	116471299	116471555	.	-	.	gene_id "ENSMUSG00000015869.16"; transcript_id "ENSMUST00000140917.7"; gene_type "protein_coding"; gene_status "KNOWN"; gene_name "Prpsap1"; transcript_type "processed_transcript"; transcript_status "KNOWN"; transcript_name "Prpsap1-204"; exon_number "5"; exon_id "ENSMUSE00000840279.1"; talon_gene "34912"; talon_transcript "92229"; talon_exon "480145"; exon_status "KNOWN"; level "2"; source "HAVANA";
chr11	HAVANA	transcript	116471376	116473243	.	-	.	gene_id "ENSMUSG00000015869.16"; transcript_id "ENSMUST00000147858.7"; gene_name "Prpsap1"; gene_status "KNOWN"; gene_type "protein_coding"; transcript_type "processed_transcript"; transcript_status "KNOWN"; transcript_name "Prpsap1-207"; talon_gene "34912"; talon_transcript "92230"; havana_transcript "OTTMUST00000008624.1"; level "2"; source "HAVANA"; transcript_support_level "2";
chr11	HAVANA	exon	116472944	116473243	.	-	.	gene_id "ENSMUSG00000015869.16"; transcript_id "ENSMUST00000147858.7"; gene_type "protein_coding"; gene_status "KNOWN"; gene_name "Prpsap1"; transcript_type "processed_transcript"; transcript_status "KNOWN"; transcript_name "Prpsap1-207"; exon_number "1"; exon_id "ENSMUSE00000764761.1"; talon_gene "34912"; talon_transcript "92230"; talon_exon "480146"; exon_status "KNOWN"; level "2"; source "HAVANA";
chr11	HAVANA	exon	116472177	116472323	.	-	.	gene_id "ENSMUSG00000015869.16"; transcript_id "ENSMUST00000147858.7"; gene_type "protein_coding"; gene_status "KNOWN"; gene_name "Prpsap1"; transcript_type "processed_transcript"; transcript_status "KNOWN"; transcript_name "Prpsap1-207"; exon_number "2"; exon_id "ENSMUSE00001307633.1"; talon_gene "34912"; talon_transcript "92230"; talon_exon "480137"; ccdsid "CCDS48985.1"; exon_status "KNOWN"; level "2"; protein_id "ENSMUSP00000101999.1"; source "HAVANA"; tag "CCDS";
chr11	HAVANA	exon	116471376	116471555	.	-	.	gene_id "ENSMUSG00000015869.16"; transcript_id "ENSMUST00000147858.7"; gene_type "protein_coding"; gene_status "KNOWN"; gene_name "Prpsap1"; transcript_type "processed_transcript"; transcript_status "KNOWN"; transcript_name "Prpsap1-207"; exon_number "3"; exon_id "ENSMUSE00000740292.1"; talon_gene "34912"; talon_transcript "92230"; talon_exon "480147"; exon_status "KNOWN"; level "2"; source "HAVANA";
chr11	HAVANA	transcript	116471400	116477739	.	-	.	gene_id "ENSMUSG00000015869.16"; transcript_id "ENSMUST00000142480.1"; gene_name "Prpsap1"; gene_status "KNOWN"; gene_type "protein_coding"; transcript_type "processed_transcript"; transcript_status "KNOWN"; transcript_name "Prpsap1-205"; talon_gene "34912"; talon_transcript "92231"; havana_transcript "OTTMUST00000008623.1"; level "2"; source "HAVANA"; transcript_support_level "2";
chr11	HAVANA	exon	116477202	116477739	.	-	.	gene_id "ENSMUSG00000015869.16"; transcript_id "ENSMUST00000142480.1"; gene_type "protein_coding"; gene_status "KNOWN"; gene_name "Prpsap1"; transcript_type "processed_transcript"; transcript_status "KNOWN"; transcript_name "Prpsap1-205"; exon_number "1"; exon_id "ENSMUSE00000750569.1"; talon_gene "34912"; talon_transcript "92231"; talon_exon "480148"; exon_status "KNOWN"; level "2"; source "HAVANA";
chr11	HAVANA	exon	116472944	116473014	.	-	.	gene_id "ENSMUSG00000015869.16"; transcript_id "ENSMUST00000142480.1"; gene_type "protein_coding"; gene_status "KNOWN"; gene_name "Prpsap1"; transcript_type "processed_transcript"; transcript_status "KNOWN"; transcript_name "Prpsap1-205"; exon_number "2"; exon_id "ENSMUSE00001277278.1"; talon_gene "34912"; talon_transcript "92231"; talon_exon "480135"; ccdsid "CCDS48985.1"; exon_status "KNOWN"; level "2"; protein_id "ENSMUSP00000101999.1"; source "HAVANA"; tag "CCDS";
chr11	HAVANA	exon	116472177	116472323	.	-	.	gene_id "ENSMUSG00000015869.16"; transcript_id "ENSMUST00000142480.1"; gene_type "protein_coding"; gene_status "KNOWN"; gene_name "Prpsap1"; transcript_type "processed_transcript"; transcript_status "KNOWN"; transcript_name "Prpsap1-205"; exon_number "3"; exon_id "ENSMUSE00001307633.1"; talon_gene "34912"; talon_transcript "92231"; talon_exon "480137"; ccdsid "CCDS48985.1"; exon_status "KNOWN"; level "2"; protein_id "ENSMUSP00000101999.1"; source "HAVANA"; tag "CCDS";
chr11	HAVANA	exon	116471400	116471555	.	-	.	gene_id "ENSMUSG00000015869.16"; transcript_id "ENSMUST00000142480.1"; gene_type "protein_coding"; gene_status "KNOWN"; gene_name "Prpsap1"; transcript_type "processed_transcript"; transcript_status "KNOWN"; transcript_name "Prpsap1-205"; exon_number "4"; exon_id "ENSMUSE00000725089.1"; talon_gene "34912"; talon_transcript "92231"; talon_exon "480149"; exon_status "KNOWN"; level "2"; source "HAVANA";
chr11	HAVANA	gene	116531121	116536670	.	+	.	gene_id "ENSMUSG00000061878.15"; gene_name "Sphk1"; gene_status "KNOWN"; gene_type "protein_coding"; talon_gene "34915"; havana_gene "OTTMUSG00000003900.3"; level "2";
chr11	HAVANA	transcript	116531121	116535700	.	+	.	gene_id "ENSMUSG00000061878.15"; transcript_id "ENSMUST00000138840.7"; gene_name "Sphk1"; gene_status "KNOWN"; gene_type "protein_coding"; transcript_type "protein_coding"; transcript_status "KNOWN"; transcript_name "Sphk1-210"; talon_gene "34915"; talon_transcript "92239"; havana_transcript "OTTMUST00000008634.2"; level "2"; protein_id "ENSMUSP00000121064.1"; source "HAVANA"; tag "cds_end_NF"; transcript_support_level "3";
chr11	HAVANA	exon	116531121	116531201	.	+	.	gene_id "ENSMUSG00000061878.15"; transcript_id "ENSMUST00000138840.7"; gene_type "protein_coding"; gene_status "KNOWN"; gene_name "Sphk1"; transcript_type "protein_coding"; transcript_status "KNOWN"; transcript_name "Sphk1-210"; exon_number "1"; exon_id "ENSMUSE00000824523.1"; talon_gene "34915"; talon_transcript "92239"; talon_exon "480175"; exon_status "KNOWN"; level "2"; protein_id "ENSMUSP00000121064.1"; source "HAVANA"; tag "cds_end_NF";
chr11	HAVANA	exon	116533970	116534173	.	+	.	gene_id "ENSMUSG00000061878.15"; transcript_id "ENSMUST00000138840.7"; gene_type "protein_coding"; gene_status "KNOWN"; gene_name "Sphk1"; transcript_type "protein_coding"; transcript_status "KNOWN"; transcript_name "Sphk1-210"; exon_number "2"; exon_id "ENSMUSE00001240214.1"; talon_gene "34915"; talon_transcript "92239"; talon_exon "480166"; ccdsid "CCDS25668.1"; exon_status "KNOWN"; level "2"; protein_id "ENSMUSP00000101996.2"; source "HAVANA"; tag "CCDS";
chr11	HAVANA	exon	116534852	116535001	.	+	.	gene_id "ENSMUSG00000061878.15"; transcript_id "ENSMUST00000138840.7"; gene_type "protein_coding"; gene_status "KNOWN"; gene_name "Sphk1"; transcript_type "protein_coding"; transcript_status "KNOWN"; transcript_name "Sphk1-210"; exon_number "3"; exon_id "ENSMUSE00000460398.1"; talon_gene "34915"; talon_transcript "92239"; talon_exon "480177"; ccdsid "CCDS48986.1"; exon_status "KNOWN"; level "2"; protein_id "ENSMUSP00000121064.1"; source "HAVANA"; tag "cds_end_NF";
chr11	HAVANA	exon	116535080	116535174	.	+	.	gene_id "ENSMUSG00000061878.15"; transcript_id "ENSMUST00000138840.7"; gene_type "protein_coding"; gene_status "KNOWN"; gene_name "Sphk1"; transcript_type "protein_coding"; transcript_status "KNOWN"; transcript_name "Sphk1-210"; exon_number "4"; exon_id "ENSMUSE00001240270.1"; talon_gene "34915"; talon_transcript "92239"; talon_exon "480170"; ccdsid "CCDS25668.1"; exon_status "KNOWN"; level "2"; protein_id "ENSMUSP00000101996.2"; source "HAVANA"; tag "CCDS";
chr11	HAVANA	exon	116535252	116535367	.	+	.	gene_id "ENSMUSG00000061878.15"; transcript_id "ENSMUST00000138840.7"; gene_type "protein_coding"; gene_status "KNOWN"; gene_name "Sphk1"; transcript_type "protein_coding"; transcript_status "KNOWN"; transcript_name "Sphk1-210"; exon_number "5"; exon_id "ENSMUSE00000909274.1"; talon_gene "34915"; talon_transcript "92239"; talon_exon "480172"; ccdsid "CCDS25668.1"; exon_status "KNOWN"; level "2"; protein_id "ENSMUSP00000101996.2"; source "HAVANA"; tag "CCDS";
chr11	HAVANA	exon	116535612	116535700	.	+	.	gene_id "ENSMUSG00000061878.15"; transcript_id "ENSMUST00000138840.7"; gene_type "protein_coding"; gene_status "KNOWN"; gene_name "Sphk1"; transcript_type "protein_coding"; transcript_status "KNOWN"; transcript_name "Sphk1-210"; exon_number "6"; exon_id "ENSMUSE00000724314.1"; talon_gene "34915"; talon_transcript "92239"; talon_exon "480178"; exon_status "KNOWN"; level "2"; protein_id "ENSMUSP00000121064.1"; source "HAVANA"; tag "cds_end_NF";
chr11	HAVANA	transcript	116531744	116536657	.	+	.	gene_id "ENSMUSG00000061878.15"; transcript_id "ENSMUST00000106387.8"; gene_name "Sphk1"; gene_status "KNOWN"; gene_type "protein_coding"; transcript_type "protein_coding"; transcript_status "KNOWN"; transcript_name "Sphk1-205"; talon_gene "34915"; talon_transcript "92241"; ccdsid "CCDS25668.1"; havana_transcript "OTTMUST00000008628.1"; level "2"; protein_id "ENSMUSP00000101995.2"; source "HAVANA"; tag "CCDS"; transcript_support_level "5";
chr11	HAVANA	exon	116531744	116532086	.	+	.	gene_id "ENSMUSG00000061878.15"; transcript_id "ENSMUST00000106387.8"; gene_type "protein_coding"; gene_status "KNOWN"; gene_name "Sphk1"; transcript_type "protein_coding"; transcript_status "KNOWN"; transcript_name "Sphk1-205"; exon_number "1"; exon_id "ENSMUSE00000669718.1"; talon_gene "34915"; talon_transcript "92241"; talon_exon "480182"; ccdsid "CCDS25668.1"; exon_status "KNOWN"; level "2"; protein_id "ENSMUSP00000101995.2"; source "HAVANA"; tag "CCDS";
chr11	HAVANA	exon	116533970	116534173	.	+	.	gene_id "ENSMUSG00000061878.15"; transcript_id "ENSMUST00000106387.8"; gene_type "protein_coding"; gene_status "KNOWN"; gene_name "Sphk1"; transcript_type "protein_coding"; transcript_status "KNOWN"; transcript_name "Sphk1-205"; exon_number "2"; exon_id "ENSMUSE00001240214.1"; talon_gene "34915"; talon_transcript "92241"; talon_exon "480166"; ccdsid "CCDS25668.1"; exon_status "KNOWN"; level "2"; protein_id "ENSMUSP00000101996.2"; source "HAVANA"; tag "CCDS";
chr11	HAVANA	exon	116534849	116535001	.	+	.	gene_id "ENSMUSG00000061878.15"; transcript_id "ENSMUST00000106387.8"; gene_type "protein_coding"; gene_status "KNOWN"; gene_name "Sphk1"; transcript_type "protein_coding"; transcript_status "KNOWN"; transcript_name "Sphk1-205"; exon_number "3"; exon_id "ENSMUSE00001224929.1"; talon_gene "34915"; talon_transcript "92241"; talon_exon "480168"; ccdsid "CCDS25668.1"; exon_status "KNOWN"; level "2"; protein_id "ENSMUSP00000101996.2"; source "HAVANA"; tag "CCDS";
chr11	HAVANA	exon	116535080	116535174	.	+	.	gene_id "ENSMUSG00000061878.15"; transcript_id "ENSMUST00000106387.8"; gene_type "protein_coding"; gene_status "KNOWN"; gene_name "Sphk1"; transcript_type "protein_coding"; transcript_status "KNOWN"; transcript_name "Sphk1-205"; exon_number "4"; exon_id "ENSMUSE00001240270.1"; talon_gene "34915"; talon_transcript "92241"; talon_exon "480170"; ccdsid "CCDS25668.1"; exon_status "KNOWN"; level "2"; protein_id "ENSMUSP00000101996.2"; source "HAVANA"; tag "CCDS";
chr11	HAVANA	exon	116535252	116535367	.	+	.	gene_id "ENSMUSG00000061878.15"; transcript_id "ENSMUST00000106387.8"; gene_type "protein_coding"; gene_status "KNOWN"; gene_name "Sphk1"; transcript_type "protein_coding"; transcript_status "KNOWN"; transcript_name "Sphk1-205"; exon_number "5"; exon_id "ENSMUSE00000909274.1"; talon_gene "34915"; talon_transcript "92241"; talon_exon "480172"; ccdsid "CCDS25668.1"; exon_status "KNOWN"; level "2"; protein_id "ENSMUSP00000101996.2"; source "HAVANA"; tag "CCDS";
chr11	HAVANA	exon	116535612	116536657	.	+	.	gene_id "ENSMUSG00000061878.15"; transcript_id "ENSMUST00000106387.8"; gene_type "protein_coding"; gene_status "KNOWN"; gene_name "Sphk1"; transcript_type "protein_coding"; transcript_status "KNOWN"; transcript_name "Sphk1-205"; exon_number "6"; exon_id "ENSMUSE00000885351.1"; talon_gene "34915"; talon_transcript "92241"; talon_exon "480174"; ccdsid "CCDS25668.1"; exon_status "KNOWN"; level "2"; protein_id "ENSMUSP00000101996.2"; source "HAVANA"; tag "CCDS";
chr11	HAVANA	transcript	116531911	116536670	.	+	.	gene_id "ENSMUSG00000061878.15"; transcript_id "ENSMUST00000100201.9"; gene_name "Sphk1"; gene_status "KNOWN"; gene_type "protein_coding"; transcript_type "protein_coding"; transcript_status "KNOWN"; transcript_name "Sphk1-203"; talon_gene "34915"; talon_transcript "92242"; ccdsid "CCDS48986.1"; havana_transcript "OTTMUST00000008627.2"; level "2"; protein_id "ENSMUSP00000097775.3"; source "HAVANA"; tag "CCDS"; transcript_support_level "1";
chr11	HAVANA	exon	116531911	116532086	.	+	.	gene_id "ENSMUSG00000061878.15"; transcript_id "ENSMUST00000100201.9"; gene_type "protein_coding"; gene_status "KNOWN"; gene_name "Sphk1"; transcript_type "protein_coding"; transcript_status "KNOWN"; transcript_name "Sphk1-203"; exon_number "1"; exon_id "ENSMUSE00000646020.3"; talon_gene "34915"; talon_transcript "92242"; talon_exon "480184"; ccdsid "CCDS48986.1"; exon_status "KNOWN"; level "2"; protein_id "ENSMUSP00000097775.3"; source "HAVANA"; tag "CCDS";
chr11	HAVANA	exon	116533970	116534173	.	+	.	gene_id "ENSMUSG00000061878.15"; transcript_id "ENSMUST00000100201.9"; gene_type "protein_coding"; gene_status "KNOWN"; gene_name "Sphk1"; transcript_type "protein_coding"; transcript_status "KNOWN"; transcript_name "Sphk1-203"; exon_number "2"; exon_id "ENSMUSE00001240214.1"; talon_gene "34915"; talon_transcript "92242"; talon_exon "480166"; ccdsid "CCDS25668.1"; exon_status "KNOWN"; level "2"; protein_id "ENSMUSP00000101996.2"; source "HAVANA"; tag "CCDS";
chr11	HAVANA	exon	116534852	116535001	.	+	.	gene_id "ENSMUSG00000061878.15"; transcript_id "ENSMUST00000100201.9"; gene_type "protein_coding"; gene_status "KNOWN"; gene_name "Sphk1"; transcript_type "protein_coding"; transcript_status "KNOWN"; transcript_name "Sphk1-203"; exon_number "3"; exon_id "ENSMUSE00000460398.1"; talon_gene "34915"; talon_transcript "92242"; talon_exon "480177"; ccdsid "CCDS48986.1"; exon_status "KNOWN"; level "2"; protein_id "ENSMUSP00000121064.1"; source "HAVANA"; tag "cds_end_NF";
chr11	HAVANA	exon	116535080	116535174	.	+	.	gene_id "ENSMUSG00000061878.15"; transcript_id "ENSMUST00000100201.9"; gene_type "protein_coding"; gene_status "KNOWN"; gene_name "Sphk1"; transcript_type "protein_coding"; transcript_status "KNOWN"; transcript_name "Sphk1-203"; exon_number "4"; exon_id "ENSMUSE00001240270.1"; talon_gene "34915"; talon_transcript "92242"; talon_exon "480170"; ccdsid "CCDS25668.1"; exon_status "KNOWN"; level "2"; protein_id "ENSMUSP00000101996.2"; source "HAVANA"; tag "CCDS";
chr11	HAVANA	exon	116535252	116535367	.	+	.	gene_id "ENSMUSG00000061878.15"; transcript_id "ENSMUST00000100201.9"; gene_type "protein_coding"; gene_status "KNOWN"; gene_name "Sphk1"; transcript_type "protein_coding"; transcript_status "KNOWN"; transcript_name "Sphk1-203"; exon_number "5"; exon_id "ENSMUSE00000909274.1"; talon_gene "34915"; talon_transcript "92242"; talon_exon "480172"; ccdsid "CCDS25668.1"; exon_status "KNOWN"; level "2"; protein_id "ENSMUSP00000101996.2"; source "HAVANA"; tag "CCDS";
chr11	HAVANA	exon	116535612	116536670	.	+	.	gene_id "ENSMUSG00000061878.15"; transcript_id "ENSMUST00000100201.9"; gene_type "protein_coding"; gene_status "KNOWN"; gene_name "Sphk1"; transcript_type "protein_coding"; transcript_status "KNOWN"; transcript_name "Sphk1-203"; exon_number "6"; exon_id "ENSMUSE00000904401.1"; talon_gene "34915"; talon_transcript "92242"; talon_exon "480185"; ccdsid "CCDS48986.1"; exon_status "KNOWN"; level "2"; protein_id "ENSMUSP00000097775.3"; source "HAVANA"; tag "CCDS";
chr11	HAVANA	transcript	116532444	116536674	.	+	.	gene_id "ENSMUSG00000061878.15"; transcript_id "ENSMUST00000106386.7"; gene_name "Sphk1"; gene_status "KNOWN"; gene_type "protein_coding"; transcript_type "protein_coding"; transcript_status "KNOWN"; transcript_name "Sphk1-204"; talon_gene "34915"; talon_transcript "92243"; ccdsid "CCDS25668.1"; havana_transcript "OTTMUST00000008630.2"; level "2"; protein_id "ENSMUSP00000101994.1"; source "HAVANA"; tag "CCDS"; transcript_support_level "1";
chr11	HAVANA	exon	116532444	116532691	.	+	.	gene_id "ENSMUSG00000061878.15"; transcript_id "ENSMUST00000106386.7"; gene_type "protein_coding"; gene_status "KNOWN"; gene_name "Sphk1"; transcript_type "protein_coding"; transcript_status "KNOWN"; transcript_name "Sphk1-204"; exon_number "1"; exon_id "ENSMUSE00000669712.1"; talon_gene "34915"; talon_transcript "92243"; talon_exon "480186"; ccdsid "CCDS25668.1"; exon_status "KNOWN"; level "2"; protein_id "ENSMUSP00000101994.1"; source "HAVANA"; tag "CCDS";
chr11	HAVANA	exon	116533970	116534173	.	+	.	gene_id "ENSMUSG00000061878.15"; transcript_id "ENSMUST00000106386.7"; gene_type "protein_coding"; gene_status "KNOWN"; gene_name "Sphk1"; transcript_type "protein_coding"; transcript_status "KNOWN"; transcript_name "Sphk1-204"; exon_number "2"; exon_id "ENSMUSE00001240214.1"; talon_gene "34915"; talon_transcript "92243"; talon_exon "480166"; ccdsid "CCDS25668.1"; exon_status "KNOWN"; level "2"; protein_id "ENSMUSP00000101996.2"; source "HAVANA"; tag "CCDS";
chr11	HAVANA	exon	116534849	116535001	.	+	.	gene_id "ENSMUSG00000061878.15"; transcript_id "ENSMUST00000106386.7"; gene_type "protein_coding"; gene_status "KNOWN"; gene_name "Sphk1"; transcript_type "protein_coding"; transcript_status "KNOWN"; transcript_name "Sphk1-204"; exon_number "3"; exon_id "ENSMUSE00001224929.1"; talon_gene "34915"; talon_transcript "92243"; talon_exon "480168"; ccdsid "CCDS25668.1"; exon_status "KNOWN"; level "2"; protein_id "ENSMUSP00000101996.2"; source "HAVANA"; tag "CCDS";
chr11	HAVANA	exon	116535080	116535174	.	+	.	gene_id "ENSMUSG00000061878.15"; transcript_id "ENSMUST00000106386.7"; gene_type "protein_coding"; gene_status "KNOWN"; gene_name "Sphk1"; transcript_type "protein_coding"; transcript_status "KNOWN"; transcript_name "Sphk1-204"; exon_number "4"; exon_id "ENSMUSE00001240270.1"; talon_gene "34915"; talon_transcript "92243"; talon_exon "480170"; ccdsid "CCDS25668.1"; exon_status "KNOWN"; level "2"; protein_id "ENSMUSP00000101996.2"; source "HAVANA"; tag "CCDS";
chr11	HAVANA	exon	116535252	116535367	.	+	.	gene_id "ENSMUSG00000061878.15"; transcript_id "ENSMUST00000106386.7"; gene_type "protein_coding"; gene_status "KNOWN"; gene_name "Sphk1"; transcript_type "protein_coding"; transcript_status "KNOWN"; transcript_name "Sphk1-204"; exon_number "5"; exon_id "ENSMUSE00000909274.1"; talon_gene "34915"; talon_transcript "92243"; talon_exon "480172"; ccdsid "CCDS25668.1"; exon_status "KNOWN"; level "2"; protein_id "ENSMUSP00000101996.2"; source "HAVANA"; tag "CCDS";
chr11	HAVANA	exon	116535612	116536674	.	+	.	gene_id "ENSMUSG00000061878.15"; transcript_id "ENSMUST00000106386.7"; gene_type "protein_coding"; gene_status "KNOWN"; gene_name "Sphk1"; transcript_type "protein_coding"; transcript_status "KNOWN"; transcript_name "Sphk1-204"; exon_number "6"; exon_id "ENSMUSE00000432510.2"; talon_gene "34915"; talon_transcript "92243"; talon_exon "480188"; ccdsid "CCDS25668.1"; exon_status "KNOWN"; level "2"; protein_id "ENSMUSP00000101994.1"; source "HAVANA"; tag "CCDS";
chr11	HAVANA	transcript	116532454	116535712	.	+	.	gene_id "ENSMUSG00000061878.15"; transcript_id "ENSMUST00000145737.7"; gene_name "Sphk1"; gene_status "KNOWN"; gene_type "protein_coding"; transcript_type "protein_coding"; transcript_status "KNOWN"; transcript_name "Sphk1-212"; talon_gene "34915"; talon_transcript "92245"; havana_transcript "OTTMUST00000008636.2"; level "2"; protein_id "ENSMUSP00000114622.1"; source "HAVANA"; tag "cds_end_NF"; transcript_support_level "5";
chr11	HAVANA	exon	116532454	116532691	.	+	.	gene_id "ENSMUSG00000061878.15"; transcript_id "ENSMUST00000145737.7"; gene_type "protein_coding"; gene_status "KNOWN"; gene_name "Sphk1"; transcript_type "protein_coding"; transcript_status "KNOWN"; transcript_name "Sphk1-212"; exon_number "1"; exon_id "ENSMUSE00000752101.1"; talon_gene "34915"; talon_transcript "92245"; talon_exon "480191"; exon_status "KNOWN"; level "2"; protein_id "ENSMUSP00000114622.1"; source "HAVANA"; tag "cds_end_NF";
chr11	HAVANA	exon	116533970	116534173	.	+	.	gene_id "ENSMUSG00000061878.15"; transcript_id "ENSMUST00000145737.7"; gene_type "protein_coding"; gene_status "KNOWN"; gene_name "Sphk1"; transcript_type "protein_coding"; transcript_status "KNOWN"; transcript_name "Sphk1-212"; exon_number "2"; exon_id "ENSMUSE00001240214.1"; talon_gene "34915"; talon_transcript "92245"; talon_exon "480166"; ccdsid "CCDS25668.1"; exon_status "KNOWN"; level "2"; protein_id "ENSMUSP00000101996.2"; source "HAVANA"; tag "CCDS";
chr11	HAVANA	exon	116534852	116535001	.	+	.	gene_id "ENSMUSG00000061878.15"; transcript_id "ENSMUST00000145737.7"; gene_type "protein_coding"; gene_status "KNOWN"; gene_name "Sphk1"; transcript_type "protein_coding"; transcript_status "KNOWN"; transcript_name "Sphk1-212"; exon_number "3"; exon_id "ENSMUSE00000460398.1"; talon_gene "34915"; talon_transcript "92245"; talon_exon "480177"; ccdsid "CCDS48986.1"; exon_status "KNOWN"; level "2"; protein_id "ENSMUSP00000121064.1"; source "HAVANA"; tag "cds_end_NF";
chr11	HAVANA	exon	116535080	116535174	.	+	.	gene_id "ENSMUSG00000061878.15"; transcript_id "ENSMUST00000145737.7"; gene_type "protein_coding"; gene_status "KNOWN"; gene_name "Sphk1"; transcript_type "protein_coding"; transcript_status "KNOWN"; transcript_name "Sphk1-212"; exon_number "4"; exon_id "ENSMUSE00001240270.1"; talon_gene "34915"; talon_transcript "92245"; talon_exon "480170"; ccdsid "CCDS25668.1"; exon_status "KNOWN"; level "2"; protein_id "ENSMUSP00000101996.2"; source "HAVANA"; tag "CCDS";
chr11	HAVANA	exon	116535252	116535367	.	+	.	gene_id "ENSMUSG00000061878.15"; transcript_id "ENSMUST00000145737.7"; gene_type "protein_coding"; gene_status "KNOWN"; gene_name "Sphk1"; transcript_type "protein_coding"; transcript_status "KNOWN"; transcript_name "Sphk1-212"; exon_number "5"; exon_id "ENSMUSE00000909274.1"; talon_gene "34915"; talon_transcript "92245"; talon_exon "480172"; ccdsid "CCDS25668.1"; exon_status "KNOWN"; level "2"; protein_id "ENSMUSP00000101996.2"; source "HAVANA"; tag "CCDS";
chr11	HAVANA	exon	116535612	116535712	.	+	.	gene_id "ENSMUSG00000061878.15"; transcript_id "ENSMUST00000145737.7"; gene_type "protein_coding"; gene_status "KNOWN"; gene_name "Sphk1"; transcript_type "protein_coding"; transcript_status "KNOWN"; transcript_name "Sphk1-212"; exon_number "6"; exon_id "ENSMUSE00000837665.1"; talon_gene "34915"; talon_transcript "92245"; talon_exon "480192"; exon_status "KNOWN"; level "2"; protein_id "ENSMUSP00000114622.1"; source "HAVANA"; tag "cds_end_NF";
chr11	HAVANA	transcript	116532473	116536674	.	+	.	gene_id "ENSMUSG00000061878.15"; transcript_id "ENSMUST00000063446.12"; gene_name "Sphk1"; gene_status "KNOWN"; gene_type "protein_coding"; transcript_type "protein_coding"; transcript_status "KNOWN"; transcript_name "Sphk1-202"; talon_gene "34915"; talon_transcript "92247"; ccdsid "CCDS25668.1"; havana_transcript "OTTMUST00000008631.1"; level "2"; protein_id "ENSMUSP00000067865.6"; source "HAVANA"; tag "CCDS"; transcript_support_level "2";
chr11	HAVANA	exon	116532473	116533368	.	+	.	gene_id "ENSMUSG00000061878.15"; transcript_id "ENSMUST00000063446.12"; gene_type "protein_coding"; gene_status "KNOWN"; gene_name "Sphk1"; transcript_type "protein_coding"; transcript_status "KNOWN"; transcript_name "Sphk1-202"; exon_number "1"; exon_id "ENSMUSE00000750778.1"; talon_gene "34915"; talon_transcript "92247"; talon_exon "480196"; ccdsid "CCDS25668.1"; exon_status "KNOWN"; level "2"; protein_id "ENSMUSP00000067865.6"; source "HAVANA"; tag "CCDS";
chr11	HAVANA	exon	116533970	116534173	.	+	.	gene_id "ENSMUSG00000061878.15"; transcript_id "ENSMUST00000063446.12"; gene_type "protein_coding"; gene_status "KNOWN"; gene_name "Sphk1"; transcript_type "protein_coding"; transcript_status "KNOWN"; transcript_name "Sphk1-202"; exon_number "2"; exon_id "ENSMUSE00001240214.1"; talon_gene "34915"; talon_transcript "92247"; talon_exon "480166"; ccdsid "CCDS25668.1"; exon_status "KNOWN"; level "2"; protein_id "ENSMUSP00000101996.2"; source "HAVANA"; tag "CCDS";
chr11	HAVANA	exon	116534849	116535001	.	+	.	gene_id "ENSMUSG00000061878.15"; transcript_id "ENSMUST00000063446.12"; gene_type "protein_coding"; gene_status "KNOWN"; gene_name "Sphk1"; transcript_type "protein_coding"; transcript_status "KNOWN"; transcript_name "Sphk1-202"; exon_number "3"; exon_id "ENSMUSE00001224929.1"; talon_gene "34915"; talon_transcript "92247"; talon_exon "480168"; ccdsid "CCDS25668.1"; exon_status "KNOWN"; level "2"; protein_id "ENSMUSP00000101996.2"; source "HAVANA"; tag "CCDS";
chr11	HAVANA	exon	116535080	116535174	.	+	.	gene_id "ENSMUSG00000061878.15"; transcript_id "ENSMUST00000063446.12"; gene_type "protein_coding"; gene_status "KNOWN"; gene_name "Sphk1"; transcript_type "protein_coding"; transcript_status "KNOWN"; transcript_name "Sphk1-202"; exon_number "4"; exon_id "ENSMUSE00001240270.1"; talon_gene "34915"; talon_transcript "92247"; talon_exon "480170"; ccdsid "CCDS25668.1"; exon_status "KNOWN"; level "2"; protein_id "ENSMUSP00000101996.2"; source "HAVANA"; tag "CCDS";
chr11	HAVANA	exon	116535252	116535367	.	+	.	gene_id "ENSMUSG00000061878.15"; transcript_id "ENSMUST00000063446.12"; gene_type "protein_coding"; gene_status "KNOWN"; gene_name "Sphk1"; transcript_type "protein_coding"; transcript_status "KNOWN"; transcript_name "Sphk1-202"; exon_number "5"; exon_id "ENSMUSE00000909274.1"; talon_gene "34915"; talon_transcript "92247"; talon_exon "480172"; ccdsid "CCDS25668.1"; exon_status "KNOWN"; level "2"; protein_id "ENSMUSP00000101996.2"; source "HAVANA"; tag "CCDS";
chr11	HAVANA	exon	116535612	116536674	.	+	.	gene_id "ENSMUSG00000061878.15"; transcript_id "ENSMUST00000063446.12"; gene_type "protein_coding"; gene_status "KNOWN"; gene_name "Sphk1"; transcript_type "protein_coding"; transcript_status "KNOWN"; transcript_name "Sphk1-202"; exon_number "6"; exon_id "ENSMUSE00000432510.2"; talon_gene "34915"; talon_transcript "92247"; talon_exon "480188"; ccdsid "CCDS25668.1"; exon_status "KNOWN"; level "2"; protein_id "ENSMUSP00000101994.1"; source "HAVANA"; tag "CCDS";
chr11	HAVANA	transcript	116532925	116536657	.	+	.	gene_id "ENSMUSG00000061878.15"; transcript_id "ENSMUST00000063396.9"; gene_name "Sphk1"; gene_status "KNOWN"; gene_type "protein_coding"; transcript_type "protein_coding"; transcript_status "KNOWN"; transcript_name "Sphk1-201"; talon_gene "34915"; talon_transcript "92248"; ccdsid "CCDS25668.1"; havana_transcript "OTTMUST00000008632.1"; level "2"; protein_id "ENSMUSP00000064743.3"; source "HAVANA"; tag "CCDS"; transcript_support_level "2";
chr11	HAVANA	exon	116532925	116534173	.	+	.	gene_id "ENSMUSG00000061878.15"; transcript_id "ENSMUST00000063396.9"; gene_type "protein_coding"; gene_status "KNOWN"; gene_name "Sphk1"; transcript_type "protein_coding"; transcript_status "KNOWN"; transcript_name "Sphk1-201"; exon_number "1"; exon_id "ENSMUSE00000432516.2"; talon_gene "34915"; talon_transcript "92248"; talon_exon "480198"; ccdsid "CCDS25668.1"; exon_status "KNOWN"; level "2"; protein_id "ENSMUSP00000064743.3"; source "HAVANA"; tag "CCDS";
chr11	HAVANA	exon	116534849	116535001	.	+	.	gene_id "ENSMUSG00000061878.15"; transcript_id "ENSMUST00000063396.9"; gene_type "protein_coding"; gene_status "KNOWN"; gene_name "Sphk1"; transcript_type "protein_coding"; transcript_status "KNOWN"; transcript_name "Sphk1-201"; exon_number "2"; exon_id "ENSMUSE00001224929.1"; talon_gene "34915"; talon_transcript "92248"; talon_exon "480168"; ccdsid "CCDS25668.1"; exon_status "KNOWN"; level "2"; protein_id "ENSMUSP00000101996.2"; source "HAVANA"; tag "CCDS";
chr11	HAVANA	exon	116535080	116535174	.	+	.	gene_id "ENSMUSG00000061878.15"; transcript_id "ENSMUST00000063396.9"; gene_type "protein_coding"; gene_status "KNOWN"; gene_name "Sphk1"; transcript_type "protein_coding"; transcript_status "KNOWN"; transcript_name "Sphk1-201"; exon_number "3"; exon_id "ENSMUSE00001240270.1"; talon_gene "34915"; talon_transcript "92248"; talon_exon "480170"; ccdsid "CCDS25668.1"; exon_status "KNOWN"; level "2"; protein_id "ENSMUSP00000101996.2"; source "HAVANA"; tag "CCDS";
chr11	HAVANA	exon	116535252	116535367	.	+	.	gene_id "ENSMUSG00000061878.15"; transcript_id "ENSMUST00000063396.9"; gene_type "protein_coding"; gene_status "KNOWN"; gene_name "Sphk1"; transcript_type "protein_coding"; transcript_status "KNOWN"; transcript_name "Sphk1-201"; exon_number "4"; exon_id "ENSMUSE00000909274.1"; talon_gene "34915"; talon_transcript "92248"; talon_exon "480172"; ccdsid "CCDS25668.1"; exon_status "KNOWN"; level "2"; protein_id "ENSMUSP00000101996.2"; source "HAVANA"; tag "CCDS";
chr11	HAVANA	exon	116535612	116536657	.	+	.	gene_id "ENSMUSG00000061878.15"; transcript_id "ENSMUST00000063396.9"; gene_type "protein_coding"; gene_status "KNOWN"; gene_name "Sphk1"; transcript_type "protein_coding"; transcript_status "KNOWN"; transcript_name "Sphk1-201"; exon_number "5"; exon_id "ENSMUSE00000885351.1"; talon_gene "34915"; talon_transcript "92248"; talon_exon "480174"; ccdsid "CCDS25668.1"; exon_status "KNOWN"; level "2"; protein_id "ENSMUSP00000101996.2"; source "HAVANA"; tag "CCDS";
chr11	HAVANA	transcript	116533268	116535995	.	+	.	gene_id "ENSMUSG00000061878.15"; transcript_id "ENSMUST00000154034.7"; gene_name "Sphk1"; gene_status "KNOWN"; gene_type "protein_coding"; transcript_type "protein_coding"; transcript_status "KNOWN"; transcript_name "Sphk1-215"; talon_gene "34915"; talon_transcript "92250"; havana_transcript "OTTMUST00000008638.2"; level "2"; protein_id "ENSMUSP00000121219.1"; source "HAVANA"; tag "cds_end_NF"; transcript_support_level "2";
chr11	HAVANA	exon	116533268	116533368	.	+	.	gene_id "ENSMUSG00000061878.15"; transcript_id "ENSMUST00000154034.7"; gene_type "protein_coding"; gene_status "KNOWN"; gene_name "Sphk1"; transcript_type "protein_coding"; transcript_status "KNOWN"; transcript_name "Sphk1-215"; exon_number "1"; exon_id "ENSMUSE00000761627.1"; talon_gene "34915"; talon_transcript "92250"; talon_exon "480204"; exon_status "KNOWN"; level "2"; protein_id "ENSMUSP00000121219.1"; source "HAVANA"; tag "cds_end_NF";
chr11	HAVANA	exon	116533970	116534173	.	+	.	gene_id "ENSMUSG00000061878.15"; transcript_id "ENSMUST00000154034.7"; gene_type "protein_coding"; gene_status "KNOWN"; gene_name "Sphk1"; transcript_type "protein_coding"; transcript_status "KNOWN"; transcript_name "Sphk1-215"; exon_number "2"; exon_id "ENSMUSE00001240214.1"; talon_gene "34915"; talon_transcript "92250"; talon_exon "480166"; ccdsid "CCDS25668.1"; exon_status "KNOWN"; level "2"; protein_id "ENSMUSP00000101996.2"; source "HAVANA"; tag "CCDS";
chr11	HAVANA	exon	116534852	116535001	.	+	.	gene_id "ENSMUSG00000061878.15"; transcript_id "ENSMUST00000154034.7"; gene_type "protein_coding"; gene_status "KNOWN"; gene_name "Sphk1"; transcript_type "protein_coding"; transcript_status "KNOWN"; transcript_name "Sphk1-215"; exon_number "3"; exon_id "ENSMUSE00000460398.1"; talon_gene "34915"; talon_transcript "92250"; talon_exon "480177"; ccdsid "CCDS48986.1"; exon_status "KNOWN"; level "2"; protein_id "ENSMUSP00000121064.1"; source "HAVANA"; tag "cds_end_NF";
chr11	HAVANA	exon	116535080	116535174	.	+	.	gene_id "ENSMUSG00000061878.15"; transcript_id "ENSMUST00000154034.7"; gene_type "protein_coding"; gene_status "KNOWN"; gene_name "Sphk1"; transcript_type "protein_coding"; transcript_status "KNOWN"; transcript_name "Sphk1-215"; exon_number "4"; exon_id "ENSMUSE00001240270.1"; talon_gene "34915"; talon_transcript "92250"; talon_exon "480170"; ccdsid "CCDS25668.1"; exon_status "KNOWN"; level "2"; protein_id "ENSMUSP00000101996.2"; source "HAVANA"; tag "CCDS";
chr11	HAVANA	exon	116535252	116535367	.	+	.	gene_id "ENSMUSG00000061878.15"; transcript_id "ENSMUST00000154034.7"; gene_type "protein_coding"; gene_status "KNOWN"; gene_name "Sphk1"; transcript_type "protein_coding"; transcript_status "KNOWN"; transcript_name "Sphk1-215"; exon_number "5"; exon_id "ENSMUSE00000909274.1"; talon_gene "34915"; talon_transcript "92250"; talon_exon "480172"; ccdsid "CCDS25668.1"; exon_status "KNOWN"; level "2"; protein_id "ENSMUSP00000101996.2"; source "HAVANA"; tag "CCDS";
chr11	HAVANA	exon	116535612	116535995	.	+	.	gene_id "ENSMUSG00000061878.15"; transcript_id "ENSMUST00000154034.7"; gene_type "protein_coding"; gene_status "KNOWN"; gene_name "Sphk1"; transcript_type "protein_coding"; transcript_status "KNOWN"; transcript_name "Sphk1-215"; exon_number "6"; exon_id "ENSMUSE00000754828.1"; talon_gene "34915"; talon_transcript "92250"; talon_exon "480205"; exon_status "KNOWN"; level "2"; protein_id "ENSMUSP00000121219.1"; source "HAVANA"; tag "cds_end_NF";
chr11	HAVANA	transcript	116534740	116536670	.	+	.	gene_id "ENSMUSG00000061878.15"; transcript_id "ENSMUST00000141798.2"; gene_name "Sphk1"; gene_status "KNOWN"; gene_type "protein_coding"; transcript_type "protein_coding"; transcript_status "KNOWN"; transcript_name "Sphk1-211"; talon_gene "34915"; talon_transcript "92253"; ccdsid "CCDS25669.1"; havana_transcript "OTTMUST00000008633.2"; level "2"; protein_id "ENSMUSP00000131010.1"; source "HAVANA"; tag "CCDS"; transcript_support_level "1";
chr11	HAVANA	exon	116534740	116535001	.	+	.	gene_id "ENSMUSG00000061878.15"; transcript_id "ENSMUST00000141798.2"; gene_type "protein_coding"; gene_status "KNOWN"; gene_name "Sphk1"; transcript_type "protein_coding"; transcript_status "KNOWN"; transcript_name "Sphk1-211"; exon_number "1"; exon_id "ENSMUSE00000766187.1"; talon_gene "34915"; talon_transcript "92253"; talon_exon "480212"; ccdsid "CCDS25669.1"; exon_status "KNOWN"; level "2"; protein_id "ENSMUSP00000131010.1"; source "HAVANA"; tag "CCDS";
chr11	HAVANA	exon	116535080	116535174	.	+	.	gene_id "ENSMUSG00000061878.15"; transcript_id "ENSMUST00000141798.2"; gene_type "protein_coding"; gene_status "KNOWN"; gene_name "Sphk1"; transcript_type "protein_coding"; transcript_status "KNOWN"; transcript_name "Sphk1-211"; exon_number "2"; exon_id "ENSMUSE00001240270.1"; talon_gene "34915"; talon_transcript "92253"; talon_exon "480170"; ccdsid "CCDS25668.1"; exon_status "KNOWN"; level "2"; protein_id "ENSMUSP00000101996.2"; source "HAVANA"; tag "CCDS";
chr11	HAVANA	exon	116535252	116535367	.	+	.	gene_id "ENSMUSG00000061878.15"; transcript_id "ENSMUST00000141798.2"; gene_type "protein_coding"; gene_status "KNOWN"; gene_name "Sphk1"; transcript_type "protein_coding"; transcript_status "KNOWN"; transcript_name "Sphk1-211"; exon_number "3"; exon_id "ENSMUSE00000909274.1"; talon_gene "34915"; talon_transcript "92253"; talon_exon "480172"; ccdsid "CCDS25668.1"; exon_status "KNOWN"; level "2"; protein_id "ENSMUSP00000101996.2"; source "HAVANA"; tag "CCDS";
chr11	HAVANA	exon	116535612	116536670	.	+	.	gene_id "ENSMUSG00000061878.15"; transcript_id "ENSMUST00000141798.2"; gene_type "protein_coding"; gene_status "KNOWN"; gene_name "Sphk1"; transcript_type "protein_coding"; transcript_status "KNOWN"; transcript_name "Sphk1-211"; exon_number "4"; exon_id "ENSMUSE00000904401.1"; talon_gene "34915"; talon_transcript "92253"; talon_exon "480185"; ccdsid "CCDS48986.1"; exon_status "KNOWN"; level "2"; protein_id "ENSMUSP00000097775.3"; source "HAVANA"; tag "CCDS";
chr11	HAVANA	gene	116537740	116581447	.	-	.	gene_id "ENSMUSG00000020802.8"; gene_name "Ube2o"; gene_status "KNOWN"; gene_type "protein_coding"; talon_gene "34916"; havana_gene "OTTMUSG00000003902.2"; level "2";
chr11	HAVANA	transcript	116537740	116581447	.	-	.	gene_id "ENSMUSG00000020802.8"; transcript_id "ENSMUST00000082152.4"; gene_name "Ube2o"; gene_status "KNOWN"; gene_type "protein_coding"; transcript_type "protein_coding"; transcript_status "KNOWN"; transcript_name "Ube2o-201"; talon_gene "34916"; talon_transcript "92255"; ccdsid "CCDS25670.1"; havana_transcript "OTTMUST00000008644.2"; level "2"; protein_id "ENSMUSP00000080791.4"; source "HAVANA"; tag "CCDS"; transcript_support_level "1";
chr11	HAVANA	exon	116581012	116581447	.	-	.	gene_id "ENSMUSG00000020802.8"; transcript_id "ENSMUST00000082152.4"; gene_type "protein_coding"; gene_status "KNOWN"; gene_name "Ube2o"; transcript_type "protein_coding"; transcript_status "KNOWN"; transcript_name "Ube2o-201"; exon_number "1"; exon_id "ENSMUSE00000575508.1"; talon_gene "34916"; talon_transcript "92255"; talon_exon "480230"; ccdsid "CCDS25670.1"; exon_status "KNOWN"; level "2"; protein_id "ENSMUSP00000080791.4"; source "HAVANA"; tag "CCDS";
chr11	HAVANA	exon	116549034	116549093	.	-	.	gene_id "ENSMUSG00000020802.8"; transcript_id "ENSMUST00000082152.4"; gene_type "protein_coding"; gene_status "KNOWN"; gene_name "Ube2o"; transcript_type "protein_coding"; transcript_status "KNOWN"; transcript_name "Ube2o-201"; exon_number "2"; exon_id "ENSMUSE00000466514.1"; talon_gene "34916"; talon_transcript "92255"; talon_exon "480232"; ccdsid "CCDS25670.1"; exon_status "KNOWN"; level "2"; protein_id "ENSMUSP00000080791.4"; source "HAVANA"; tag "CCDS";
chr11	HAVANA	exon	116548770	116548880	.	-	.	gene_id "ENSMUSG00000020802.8"; transcript_id "ENSMUST00000082152.4"; gene_type "protein_coding"; gene_status "KNOWN"; gene_name "Ube2o"; transcript_type "protein_coding"; transcript_status "KNOWN"; transcript_name "Ube2o-201"; exon_number "3"; exon_id "ENSMUSE00000519798.1"; talon_gene "34916"; talon_transcript "92255"; talon_exon "480234"; ccdsid "CCDS25670.1"; exon_status "KNOWN"; level "2"; protein_id "ENSMUSP00000080791.4"; source "HAVANA"; tag "CCDS";
chr11	HAVANA	exon	116546871	116546968	.	-	.	gene_id "ENSMUSG00000020802.8"; transcript_id "ENSMUST00000082152.4"; gene_type "protein_coding"; gene_status "KNOWN"; gene_name "Ube2o"; transcript_type "protein_coding"; transcript_status "KNOWN"; transcript_name "Ube2o-201"; exon_number "4"; exon_id "ENSMUSE00001232495.1"; talon_gene "34916"; talon_transcript "92255"; talon_exon "480236"; ccdsid "CCDS25670.1"; exon_status "KNOWN"; level "2"; protein_id "ENSMUSP00000080791.4"; source "HAVANA"; tag "CCDS";
chr11	HAVANA	exon	116546461	116546524	.	-	.	gene_id "ENSMUSG00000020802.8"; transcript_id "ENSMUST00000082152.4"; gene_type "protein_coding"; gene_status "KNOWN"; gene_name "Ube2o"; transcript_type "protein_coding"; transcript_status "KNOWN"; transcript_name "Ube2o-201"; exon_number "5"; exon_id "ENSMUSE00001270598.1"; talon_gene "34916"; talon_transcript "92255"; talon_exon "480238"; ccdsid "CCDS25670.1"; exon_status "KNOWN"; level "2"; protein_id "ENSMUSP00000080791.4"; source "HAVANA"; tag "CCDS";
chr11	HAVANA	exon	116545834	116545977	.	-	.	gene_id "ENSMUSG00000020802.8"; transcript_id "ENSMUST00000082152.4"; gene_type "protein_coding"; gene_status "KNOWN"; gene_name "Ube2o"; transcript_type "protein_coding"; transcript_status "KNOWN"; transcript_name "Ube2o-201"; exon_number "6"; exon_id "ENSMUSE00000498754.1"; talon_gene "34916"; talon_transcript "92255"; talon_exon "480240"; ccdsid "CCDS25670.1"; exon_status "KNOWN"; level "2"; protein_id "ENSMUSP00000080791.4"; source "HAVANA"; tag "CCDS";
chr11	HAVANA	exon	116545325	116545434	.	-	.	gene_id "ENSMUSG00000020802.8"; transcript_id "ENSMUST00000082152.4"; gene_type "protein_coding"; gene_status "KNOWN"; gene_name "Ube2o"; transcript_type "protein_coding"; transcript_status "KNOWN"; transcript_name "Ube2o-201"; exon_number "7"; exon_id "ENSMUSE00000510555.1"; talon_gene "34916"; talon_transcript "92255"; talon_exon "480242"; ccdsid "CCDS25670.1"; exon_status "KNOWN"; level "2"; protein_id "ENSMUSP00000080791.4"; source "HAVANA"; tag "CCDS";
chr11	HAVANA	exon	116545046	116545196	.	-	.	gene_id "ENSMUSG00000020802.8"; transcript_id "ENSMUST00000082152.4"; gene_type "protein_coding"; gene_status "KNOWN"; gene_name "Ube2o"; transcript_type "protein_coding"; transcript_status "KNOWN"; transcript_name "Ube2o-201"; exon_number "8"; exon_id "ENSMUSE00000473674.1"; talon_gene "34916"; talon_transcript "92255"; talon_exon "480244"; ccdsid "CCDS25670.1"; exon_status "KNOWN"; level "2"; protein_id "ENSMUSP00000080791.4"; source "HAVANA"; tag "CCDS";
chr11	HAVANA	exon	116544348	116544820	.	-	.	gene_id "ENSMUSG00000020802.8"; transcript_id "ENSMUST00000082152.4"; gene_type "protein_coding"; gene_status "KNOWN"; gene_name "Ube2o"; transcript_type "protein_coding"; transcript_status "KNOWN"; transcript_name "Ube2o-201"; exon_number "9"; exon_id "ENSMUSE00000477492.1"; talon_gene "34916"; talon_transcript "92255"; talon_exon "480246"; ccdsid "CCDS25670.1"; exon_status "KNOWN"; level "2"; protein_id "ENSMUSP00000080791.4"; source "HAVANA"; tag "CCDS";
chr11	HAVANA	exon	116543866	116544020	.	-	.	gene_id "ENSMUSG00000020802.8"; transcript_id "ENSMUST00000082152.4"; gene_type "protein_coding"; gene_status "KNOWN"; gene_name "Ube2o"; transcript_type "protein_coding"; transcript_status "KNOWN"; transcript_name "Ube2o-201"; exon_number "10"; exon_id "ENSMUSE00000575497.1"; talon_gene "34916"; talon_transcript "92255"; talon_exon "480248"; ccdsid "CCDS25670.1"; exon_status "KNOWN"; level "2"; protein_id "ENSMUSP00000080791.4"; source "HAVANA"; tag "CCDS";
chr11	HAVANA	exon	116543620	116543732	.	-	.	gene_id "ENSMUSG00000020802.8"; transcript_id "ENSMUST00000082152.4"; gene_type "protein_coding"; gene_status "KNOWN"; gene_name "Ube2o"; transcript_type "protein_coding"; transcript_status "KNOWN"; transcript_name "Ube2o-201"; exon_number "11"; exon_id "ENSMUSE00000396977.1"; talon_gene "34916"; talon_transcript "92255"; talon_exon "480250"; ccdsid "CCDS25670.1"; exon_status "KNOWN"; level "2"; protein_id "ENSMUSP00000080791.4"; source "HAVANA"; tag "CCDS";
chr11	HAVANA	exon	116543408	116543536	.	-	.	gene_id "ENSMUSG00000020802.8"; transcript_id "ENSMUST00000082152.4"; gene_type "protein_coding"; gene_status "KNOWN"; gene_name "Ube2o"; transcript_type "protein_coding"; transcript_status "KNOWN"; transcript_name "Ube2o-201"; exon_number "12"; exon_id "ENSMUSE00001266964.1"; talon_gene "34916"; talon_transcript "92255"; talon_exon "480217"; ccdsid "CCDS25670.1"; exon_status "KNOWN"; level "2"; protein_id "ENSMUSP00000080791.4"; source "HAVANA"; tag "CCDS";
chr11	HAVANA	exon	116542791	116542880	.	-	.	gene_id "ENSMUSG00000020802.8"; transcript_id "ENSMUST00000082152.4"; gene_type "protein_coding"; gene_status "KNOWN"; gene_name "Ube2o"; transcript_type "protein_coding"; transcript_status "KNOWN"; transcript_name "Ube2o-201"; exon_number "13"; exon_id "ENSMUSE00001311292.1"; talon_gene "34916"; talon_transcript "92255"; talon_exon "480219"; ccdsid "CCDS25670.1"; exon_status "KNOWN"; level "2"; protein_id "ENSMUSP00000080791.4"; source "HAVANA"; tag "CCDS";
chr11	HAVANA	exon	116541339	116542038	.	-	.	gene_id "ENSMUSG00000020802.8"; transcript_id "ENSMUST00000082152.4"; gene_type "protein_coding"; gene_status "KNOWN"; gene_name "Ube2o"; transcript_type "protein_coding"; transcript_status "KNOWN"; transcript_name "Ube2o-201"; exon_number "14"; exon_id "ENSMUSE00001309731.1"; talon_gene "34916"; talon_transcript "92255"; talon_exon "480221"; ccdsid "CCDS25670.1"; exon_status "KNOWN"; level "2"; protein_id "ENSMUSP00000080791.4"; source "HAVANA"; tag "CCDS";
chr11	HAVANA	exon	116541087	116541223	.	-	.	gene_id "ENSMUSG00000020802.8"; transcript_id "ENSMUST00000082152.4"; gene_type "protein_coding"; gene_status "KNOWN"; gene_name "Ube2o"; transcript_type "protein_coding"; transcript_status "KNOWN"; transcript_name "Ube2o-201"; exon_number "15"; exon_id "ENSMUSE00001282077.1"; talon_gene "34916"; talon_transcript "92255"; talon_exon "480223"; ccdsid "CCDS25670.1"; exon_status "KNOWN"; level "2"; protein_id "ENSMUSP00000080791.4"; source "HAVANA"; tag "CCDS";
chr11	HAVANA	exon	116539932	116540135	.	-	.	gene_id "ENSMUSG00000020802.8"; transcript_id "ENSMUST00000082152.4"; gene_type "protein_coding"; gene_status "KNOWN"; gene_name "Ube2o"; transcript_type "protein_coding"; transcript_status "KNOWN"; transcript_name "Ube2o-201"; exon_number "16"; exon_id "ENSMUSE00001264179.1"; talon_gene "34916"; talon_transcript "92255"; talon_exon "480225"; ccdsid "CCDS25670.1"; exon_status "KNOWN"; level "2"; protein_id "ENSMUSP00000080791.4"; source "HAVANA"; tag "CCDS";
chr11	HAVANA	exon	116539799	116539856	.	-	.	gene_id "ENSMUSG00000020802.8"; transcript_id "ENSMUST00000082152.4"; gene_type "protein_coding"; gene_status "KNOWN"; gene_name "Ube2o"; transcript_type "protein_coding"; transcript_status "KNOWN"; transcript_name "Ube2o-201"; exon_number "17"; exon_id "ENSMUSE00001222545.1"; talon_gene "34916"; talon_transcript "92255"; talon_exon "480227"; ccdsid "CCDS25670.1"; exon_status "KNOWN"; level "2"; protein_id "ENSMUSP00000080791.4"; source "HAVANA"; tag "CCDS";
chr11	HAVANA	exon	116537740	116539711	.	-	.	gene_id "ENSMUSG00000020802.8"; transcript_id "ENSMUST00000082152.4"; gene_type "protein_coding"; gene_status "KNOWN"; gene_name "Ube2o"; transcript_type "protein_coding"; transcript_status "KNOWN"; transcript_name "Ube2o-201"; exon_number "18"; exon_id "ENSMUSE00001237623.1"; talon_gene "34916"; talon_transcript "92255"; talon_exon "480229"; ccdsid "CCDS25670.1"; exon_status "KNOWN"; level "2"; protein_id "ENSMUSP00000080791.4"; source "HAVANA"; tag "CCDS";
chr11	HAVANA	gene	116593687	116597545	.	+	.	gene_id "ENSMUSG00000020804.12"; gene_name "Aanat"; gene_status "KNOWN"; gene_type "protein_coding"; talon_gene "34918"; havana_gene "OTTMUSG00000003949.4"; level "2";
chr11	HAVANA	transcript	116593687	116597545	.	+	.	gene_id "ENSMUSG00000020804.12"; transcript_id "ENSMUST00000021160.9"; gene_name "Aanat"; gene_status "KNOWN"; gene_type "protein_coding"; transcript_type "nonsense_mediated_decay"; transcript_status "KNOWN"; transcript_name "Aanat-201"; talon_gene "34918"; talon_transcript "92259"; havana_transcript "OTTMUST00000008762.3"; level "2"; protein_id "ENSMUSP00000021160.3"; source "HAVANA"; transcript_support_level "1";
chr11	HAVANA	exon	116593687	116593774	.	+	.	gene_id "ENSMUSG00000020804.12"; transcript_id "ENSMUST00000021160.9"; gene_type "protein_coding"; gene_status "KNOWN"; gene_name "Aanat"; transcript_type "nonsense_mediated_decay"; transcript_status "KNOWN"; transcript_name "Aanat-201"; exon_number "1"; exon_id "ENSMUSE00000109418.1"; talon_gene "34918"; talon_transcript "92259"; talon_exon "480261"; ccdsid "CCDS25671.1"; exon_status "KNOWN"; level "2"; protein_id "ENSMUSP00000021160.3"; source "HAVANA"; tag "CCDS";
chr11	HAVANA	exon	116595576	116595793	.	+	.	gene_id "ENSMUSG00000020804.12"; transcript_id "ENSMUST00000021160.9"; gene_type "protein_coding"; gene_status "KNOWN"; gene_name "Aanat"; transcript_type "nonsense_mediated_decay"; transcript_status "KNOWN"; transcript_name "Aanat-201"; exon_number "2"; exon_id "ENSMUSE00000109417.1"; talon_gene "34918"; talon_transcript "92259"; talon_exon "480263"; ccdsid "CCDS25671.1"; exon_status "KNOWN"; level "2"; protein_id "ENSMUSP00000021160.3"; source "HAVANA"; tag "CCDS";
chr11	HAVANA	exon	116596126	116596280	.	+	.	gene_id "ENSMUSG00000020804.12"; transcript_id "ENSMUST00000021160.9"; gene_type "protein_coding"; gene_status "KNOWN"; gene_name "Aanat"; transcript_type "nonsense_mediated_decay"; transcript_status "KNOWN"; transcript_name "Aanat-201"; exon_number "3"; exon_id "ENSMUSE00000109422.1"; talon_gene "34918"; talon_transcript "92259"; talon_exon "480265"; ccdsid "CCDS25671.1"; exon_status "KNOWN"; level "2"; protein_id "ENSMUSP00000021160.3"; source "HAVANA"; tag "CCDS";
chr11	HAVANA	exon	116596551	116596652	.	+	.	gene_id "ENSMUSG00000020804.12"; transcript_id "ENSMUST00000021160.9"; gene_type "protein_coding"; gene_status "KNOWN"; gene_name "Aanat"; transcript_type "nonsense_mediated_decay"; transcript_status "KNOWN"; transcript_name "Aanat-201"; exon_number "4"; exon_id "ENSMUSE00001211608.1"; talon_gene "34918"; talon_transcript "92259"; talon_exon "480258"; exon_status "KNOWN"; level "2"; protein_id "ENSMUSP00000021160.3"; source "HAVANA";
chr11	HAVANA	exon	116596789	116597545	.	+	.	gene_id "ENSMUSG00000020804.12"; transcript_id "ENSMUST00000021160.9"; gene_type "protein_coding"; gene_status "KNOWN"; gene_name "Aanat"; transcript_type "nonsense_mediated_decay"; transcript_status "KNOWN"; transcript_name "Aanat-201"; exon_number "5"; exon_id "ENSMUSE00000109429.3"; talon_gene "34918"; talon_transcript "92259"; talon_exon "480267"; exon_status "KNOWN"; level "2"; protein_id "ENSMUSP00000021160.3"; source "HAVANA";
chr11	HAVANA	gene	116598165	116624200	.	-	.	gene_id "ENSMUSG00000020806.15"; gene_name "Rhbdf2"; gene_status "KNOWN"; gene_type "protein_coding"; talon_gene "34919"; havana_gene "OTTMUSG00000003950.2"; level "2";
chr11	HAVANA	transcript	116598165	116624200	.	-	.	gene_id "ENSMUSG00000020806.15"; transcript_id "ENSMUST00000103029.9"; gene_name "Rhbdf2"; gene_status "KNOWN"; gene_type "protein_coding"; transcript_type "protein_coding"; transcript_status "KNOWN"; transcript_name "Rhbdf2-202"; talon_gene "34919"; talon_transcript "92263"; ccdsid "CCDS25672.1"; havana_transcript "OTTMUST00000008766.1"; level "2"; protein_id "ENSMUSP00000099318.3"; source "HAVANA"; tag "CCDS"; transcript_support_level "1";
chr11	HAVANA	exon	116624178	116624200	.	-	.	gene_id "ENSMUSG00000020806.15"; transcript_id "ENSMUST00000103029.9"; gene_type "protein_coding"; gene_status "KNOWN"; gene_name "Rhbdf2"; transcript_type "protein_coding"; transcript_status "KNOWN"; transcript_name "Rhbdf2-202"; exon_number "1"; exon_id "ENSMUSE00000739072.1"; talon_gene "34919"; talon_transcript "92263"; talon_exon "480274"; ccdsid "CCDS25672.1"; exon_status "KNOWN"; level "2"; protein_id "ENSMUSP00000099318.3"; source "HAVANA"; tag "CCDS";
chr11	HAVANA	exon	116610304	116610479	.	-	.	gene_id "ENSMUSG00000020806.15"; transcript_id "ENSMUST00000103029.9"; gene_type "protein_coding"; gene_status "KNOWN"; gene_name "Rhbdf2"; transcript_type "protein_coding"; transcript_status "KNOWN"; transcript_name "Rhbdf2-202"; exon_number "2"; exon_id "ENSMUSE00000350587.1"; talon_gene "34919"; talon_transcript "92263"; talon_exon "480276"; ccdsid "CCDS25672.1"; exon_status "KNOWN"; level "2"; protein_id "ENSMUSP00000099318.3"; source "HAVANA"; tag "CCDS";
chr11	HAVANA	exon	116607228	116607427	.	-	.	gene_id "ENSMUSG00000020806.15"; transcript_id "ENSMUST00000103029.9"; gene_type "protein_coding"; gene_status "KNOWN"; gene_name "Rhbdf2"; transcript_type "protein_coding"; transcript_status "KNOWN"; transcript_name "Rhbdf2-202"; exon_number "3"; exon_id "ENSMUSE00001262430.1"; talon_gene "34919"; talon_transcript "92263"; talon_exon "480278"; ccdsid "CCDS25672.1"; exon_status "KNOWN"; level "2"; protein_id "ENSMUSP00000099318.3"; source "HAVANA"; tag "CCDS";
chr11	HAVANA	exon	116606108	116606232	.	-	.	gene_id "ENSMUSG00000020806.15"; transcript_id "ENSMUST00000103029.9"; gene_type "protein_coding"; gene_status "KNOWN"; gene_name "Rhbdf2"; transcript_type "protein_coding"; transcript_status "KNOWN"; transcript_name "Rhbdf2-202"; exon_number "4"; exon_id "ENSMUSE00000332656.1"; talon_gene "34919"; talon_transcript "92263"; talon_exon "480280"; ccdsid "CCDS25672.1"; exon_status "KNOWN"; level "2"; protein_id "ENSMUSP00000099318.3"; source "HAVANA"; tag "CCDS";
chr11	HAVANA	exon	116605243	116605438	.	-	.	gene_id "ENSMUSG00000020806.15"; transcript_id "ENSMUST00000103029.9"; gene_type "protein_coding"; gene_status "KNOWN"; gene_name "Rhbdf2"; transcript_type "protein_coding"; transcript_status "KNOWN"; transcript_name "Rhbdf2-202"; exon_number "5"; exon_id "ENSMUSE00000375676.1"; talon_gene "34919"; talon_transcript "92263"; talon_exon "480282"; ccdsid "CCDS25672.1"; exon_status "KNOWN"; level "2"; protein_id "ENSMUSP00000099318.3"; source "HAVANA"; tag "CCDS";
chr11	HAVANA	exon	116604961	116605164	.	-	.	gene_id "ENSMUSG00000020806.15"; transcript_id "ENSMUST00000103029.9"; gene_type "protein_coding"; gene_status "KNOWN"; gene_name "Rhbdf2"; transcript_type "protein_coding"; transcript_status "KNOWN"; transcript_name "Rhbdf2-202"; exon_number "6"; exon_id "ENSMUSE00001313379.1"; talon_gene "34919"; talon_transcript "92263"; talon_exon "480284"; ccdsid "CCDS25672.1"; exon_status "KNOWN"; level "2"; protein_id "ENSMUSP00000099318.3"; source "HAVANA"; tag "CCDS";
chr11	HAVANA	exon	116604378	116604506	.	-	.	gene_id "ENSMUSG00000020806.15"; transcript_id "ENSMUST00000103029.9"; gene_type "protein_coding"; gene_status "KNOWN"; gene_name "Rhbdf2"; transcript_type "protein_coding"; transcript_status "KNOWN"; transcript_name "Rhbdf2-202"; exon_number "7"; exon_id "ENSMUSE00001260731.1"; talon_gene "34919"; talon_transcript "92263"; talon_exon "480286"; ccdsid "CCDS25672.1"; exon_status "KNOWN"; level "2"; protein_id "ENSMUSP00000099318.3"; source "HAVANA"; tag "CCDS";
chr11	HAVANA	exon	116603932	116604050	.	-	.	gene_id "ENSMUSG00000020806.15"; transcript_id "ENSMUST00000103029.9"; gene_type "protein_coding"; gene_status "KNOWN"; gene_name "Rhbdf2"; transcript_type "protein_coding"; transcript_status "KNOWN"; transcript_name "Rhbdf2-202"; exon_number "8"; exon_id "ENSMUSE00001226529.1"; talon_gene "34919"; talon_transcript "92263"; talon_exon "480288"; ccdsid "CCDS25672.1"; exon_status "KNOWN"; level "2"; protein_id "ENSMUSP00000099318.3"; source "HAVANA"; tag "CCDS";
chr11	HAVANA	exon	116603653	116603853	.	-	.	gene_id "ENSMUSG00000020806.15"; transcript_id "ENSMUST00000103029.9"; gene_type "protein_coding"; gene_status "KNOWN"; gene_name "Rhbdf2"; transcript_type "protein_coding"; transcript_status "KNOWN"; transcript_name "Rhbdf2-202"; exon_number "9"; exon_id "ENSMUSE00000248123.1"; talon_gene "34919"; talon_transcript "92263"; talon_exon "480290"; ccdsid "CCDS25672.1"; exon_status "KNOWN"; level "2"; protein_id "ENSMUSP00000099318.3"; source "HAVANA"; tag "CCDS";
chr11	HAVANA	exon	116602189	116602300	.	-	.	gene_id "ENSMUSG00000020806.15"; transcript_id "ENSMUST00000103029.9"; gene_type "protein_coding"; gene_status "KNOWN"; gene_name "Rhbdf2"; transcript_type "protein_coding"; transcript_status "KNOWN"; transcript_name "Rhbdf2-202"; exon_number "10"; exon_id "ENSMUSE00000109435.1"; talon_gene "34919"; talon_transcript "92263"; talon_exon "480292"; ccdsid "CCDS25672.1"; exon_status "KNOWN"; level "2"; protein_id "ENSMUSP00000099318.3"; source "HAVANA"; tag "CCDS";
chr11	HAVANA	exon	116601889	116601963	.	-	.	gene_id "ENSMUSG00000020806.15"; transcript_id "ENSMUST00000103029.9"; gene_type "protein_coding"; gene_status "KNOWN"; gene_name "Rhbdf2"; transcript_type "protein_coding"; transcript_status "KNOWN"; transcript_name "Rhbdf2-202"; exon_number "11"; exon_id "ENSMUSE00001305497.1"; talon_gene "34919"; talon_transcript "92263"; talon_exon "480294"; ccdsid "CCDS25672.1"; exon_status "KNOWN"; level "2"; protein_id "ENSMUSP00000099318.3"; source "HAVANA"; tag "CCDS";
chr11	HAVANA	exon	116601594	116601755	.	-	.	gene_id "ENSMUSG00000020806.15"; transcript_id "ENSMUST00000103029.9"; gene_type "protein_coding"; gene_status "KNOWN"; gene_name "Rhbdf2"; transcript_type "protein_coding"; transcript_status "KNOWN"; transcript_name "Rhbdf2-202"; exon_number "12"; exon_id "ENSMUSE00001246644.1"; talon_gene "34919"; talon_transcript "92263"; talon_exon "480296"; ccdsid "CCDS25672.1"; exon_status "KNOWN"; level "2"; protein_id "ENSMUSP00000099318.3"; source "HAVANA"; tag "CCDS";
chr11	HAVANA	exon	116601285	116601391	.	-	.	gene_id "ENSMUSG00000020806.15"; transcript_id "ENSMUST00000103029.9"; gene_type "protein_coding"; gene_status "KNOWN"; gene_name "Rhbdf2"; transcript_type "protein_coding"; transcript_status "KNOWN"; transcript_name "Rhbdf2-202"; exon_number "13"; exon_id "ENSMUSE00001309257.1"; talon_gene "34919"; talon_transcript "92263"; talon_exon "480298"; ccdsid "CCDS25672.1"; exon_status "KNOWN"; level "2"; protein_id "ENSMUSP00000099318.3"; source "HAVANA"; tag "CCDS";
chr11	HAVANA	exon	116601086	116601149	.	-	.	gene_id "ENSMUSG00000020806.15"; transcript_id "ENSMUST00000103029.9"; gene_type "protein_coding"; gene_status "KNOWN"; gene_name "Rhbdf2"; transcript_type "protein_coding"; transcript_status "KNOWN"; transcript_name "Rhbdf2-202"; exon_number "14"; exon_id "ENSMUSE00001278543.1"; talon_gene "34919"; talon_transcript "92263"; talon_exon "480300"; ccdsid "CCDS25672.1"; exon_status "KNOWN"; level "2"; protein_id "ENSMUSP00000099318.3"; source "HAVANA"; tag "CCDS";
chr11	HAVANA	exon	116600895	116600989	.	-	.	gene_id "ENSMUSG00000020806.15"; transcript_id "ENSMUST00000103029.9"; gene_type "protein_coding"; gene_status "KNOWN"; gene_name "Rhbdf2"; transcript_type "protein_coding"; transcript_status "KNOWN"; transcript_name "Rhbdf2-202"; exon_number "15"; exon_id "ENSMUSE00000109450.1"; talon_gene "34919"; talon_transcript "92263"; talon_exon "480302"; ccdsid "CCDS25672.1"; exon_status "KNOWN"; level "2"; protein_id "ENSMUSP00000099318.3"; source "HAVANA"; tag "CCDS";
chr11	HAVANA	exon	116600610	116600685	.	-	.	gene_id "ENSMUSG00000020806.15"; transcript_id "ENSMUST00000103029.9"; gene_type "protein_coding"; gene_status "KNOWN"; gene_name "Rhbdf2"; transcript_type "protein_coding"; transcript_status "KNOWN"; transcript_name "Rhbdf2-202"; exon_number "16"; exon_id "ENSMUSE00000109433.1"; talon_gene "34919"; talon_transcript "92263"; talon_exon "480304"; ccdsid "CCDS25672.1"; exon_status "KNOWN"; level "2"; protein_id "ENSMUSP00000099318.3"; source "HAVANA"; tag "CCDS";
chr11	HAVANA	exon	116600398	116600498	.	-	.	gene_id "ENSMUSG00000020806.15"; transcript_id "ENSMUST00000103029.9"; gene_type "protein_coding"; gene_status "KNOWN"; gene_name "Rhbdf2"; transcript_type "protein_coding"; transcript_status "KNOWN"; transcript_name "Rhbdf2-202"; exon_number "17"; exon_id "ENSMUSE00001052879.1"; talon_gene "34919"; talon_transcript "92263"; talon_exon "480306"; ccdsid "CCDS25672.1"; exon_status "KNOWN"; level "2"; protein_id "ENSMUSP00000099318.3"; source "HAVANA"; tag "CCDS";
chr11	HAVANA	exon	116600061	116600214	.	-	.	gene_id "ENSMUSG00000020806.15"; transcript_id "ENSMUST00000103029.9"; gene_type "protein_coding"; gene_status "KNOWN"; gene_name "Rhbdf2"; transcript_type "protein_coding"; transcript_status "KNOWN"; transcript_name "Rhbdf2-202"; exon_number "18"; exon_id "ENSMUSE00000248056.1"; talon_gene "34919"; talon_transcript "92263"; talon_exon "480308"; ccdsid "CCDS25672.1"; exon_status "KNOWN"; level "2"; protein_id "ENSMUSP00000099318.3"; source "HAVANA"; tag "CCDS";
chr11	HAVANA	exon	116598165	116599438	.	-	.	gene_id "ENSMUSG00000020806.15"; transcript_id "ENSMUST00000103029.9"; gene_type "protein_coding"; gene_status "KNOWN"; gene_name "Rhbdf2"; transcript_type "protein_coding"; transcript_status "KNOWN"; transcript_name "Rhbdf2-202"; exon_number "19"; exon_id "ENSMUSE00000801369.1"; talon_gene "34919"; talon_transcript "92263"; talon_exon "480310"; ccdsid "CCDS25672.1"; exon_status "KNOWN"; level "2"; protein_id "ENSMUSP00000099318.3"; source "HAVANA"; tag "CCDS";
chr11	HAVANA	gene	116645595	116654313	.	-	.	gene_id "ENSMUSG00000020810.5"; gene_name "Cygb"; gene_status "KNOWN"; gene_type "protein_coding"; talon_gene "34920"; havana_gene "OTTMUSG00000003946.2"; level "2";
chr11	HAVANA	transcript	116645595	116654313	.	-	.	gene_id "ENSMUSG00000020810.5"; transcript_id "ENSMUST00000021166.5"; gene_name "Cygb"; gene_status "KNOWN"; gene_type "protein_coding"; transcript_type "protein_coding"; transcript_status "KNOWN"; transcript_name "Cygb-201"; talon_gene "34920"; talon_transcript "92267"; ccdsid "CCDS25673.1"; havana_transcript "OTTMUST00000008757.2"; level "2"; protein_id "ENSMUSP00000021166.5"; source "HAVANA"; tag "CCDS"; transcript_support_level "1";
chr11	HAVANA	exon	116653777	116654313	.	-	.	gene_id "ENSMUSG00000020810.5"; transcript_id "ENSMUST00000021166.5"; gene_type "protein_coding"; gene_status "KNOWN"; gene_name "Cygb"; transcript_type "protein_coding"; transcript_status "KNOWN"; transcript_name "Cygb-201"; exon_number "1"; exon_id "ENSMUSE00000376233.5"; talon_gene "34920"; talon_transcript "92267"; talon_exon "480318"; ccdsid "CCDS25673.1"; exon_status "KNOWN"; level "2"; protein_id "ENSMUSP00000021166.5"; source "HAVANA"; tag "CCDS";
chr11	HAVANA	exon	116649784	116650015	.	-	.	gene_id "ENSMUSG00000020810.5"; transcript_id "ENSMUST00000021166.5"; gene_type "protein_coding"; gene_status "KNOWN"; gene_name "Cygb"; transcript_type "protein_coding"; transcript_status "KNOWN"; transcript_name "Cygb-201"; exon_number "2"; exon_id "ENSMUSE00000109466.1"; talon_gene "34920"; talon_transcript "92267"; talon_exon "480320"; ccdsid "CCDS25673.1"; exon_status "KNOWN"; level "2"; protein_id "ENSMUSP00000021166.5"; source "HAVANA"; tag "CCDS";
chr11	HAVANA	exon	116649283	116649446	.	-	.	gene_id "ENSMUSG00000020810.5"; transcript_id "ENSMUST00000021166.5"; gene_type "protein_coding"; gene_status "KNOWN"; gene_name "Cygb"; transcript_type "protein_coding"; transcript_status "KNOWN"; transcript_name "Cygb-201"; exon_number "3"; exon_id "ENSMUSE00000247980.1"; talon_gene "34920"; talon_transcript "92267"; talon_exon "480322"; ccdsid "CCDS25673.1"; exon_status "KNOWN"; level "2"; protein_id "ENSMUSP00000021166.5"; source "HAVANA"; tag "CCDS";
chr11	HAVANA	exon	116645595	116646992	.	-	.	gene_id "ENSMUSG00000020810.5"; transcript_id "ENSMUST00000021166.5"; gene_type "protein_coding"; gene_status "KNOWN"; gene_name "Cygb"; transcript_type "protein_coding"; transcript_status "KNOWN"; transcript_name "Cygb-201"; exon_number "4"; exon_id "ENSMUSE00000359538.5"; talon_gene "34920"; talon_transcript "92267"; talon_exon "480324"; ccdsid "CCDS25673.1"; exon_status "KNOWN"; level "2"; protein_id "ENSMUSP00000021166.5"; source "HAVANA"; tag "CCDS";
chr11	TALON	transcript	116645595	116654313	.	-	.	gene_id "ENSMUSG00000020810.5"; transcript_id "ENCODEMT000598700"; gene_name "Cygb"; gene_status "KNOWN"; gene_type "protein_coding"; transcript_status "NOVEL"; transcript_name "ENCODEMT000598700"; talon_gene "34920"; talon_transcript "598700"; NNC_transcript "TRUE";
chr11	HAVANA	exon	116653777	116654313	.	-	.	gene_id "ENSMUSG00000020810.5"; transcript_id "ENCODEMT000598700"; gene_type "protein_coding"; gene_status "KNOWN"; gene_name "Cygb"; transcript_status "NOVEL"; transcript_name "ENCODEMT000598700"; exon_number "1"; exon_id "ENSMUSE00000376233.5"; talon_gene "34920"; talon_transcript "598700"; talon_exon "480318"; ccdsid "CCDS25673.1"; exon_status "KNOWN"; level "2"; protein_id "ENSMUSP00000021166.5"; source "HAVANA"; tag "CCDS";
chr11	HAVANA	exon	116649784	116650015	.	-	.	gene_id "ENSMUSG00000020810.5"; transcript_id "ENCODEMT000598700"; gene_type "protein_coding"; gene_status "KNOWN"; gene_name "Cygb"; transcript_status "NOVEL"; transcript_name "ENCODEMT000598700"; exon_number "2"; exon_id "ENSMUSE00000109466.1"; talon_gene "34920"; talon_transcript "598700"; talon_exon "480320"; ccdsid "CCDS25673.1"; exon_status "KNOWN"; level "2"; protein_id "ENSMUSP00000021166.5"; source "HAVANA"; tag "CCDS";
chr11	TALON	exon	116649272	116649446	.	-	.	gene_id "ENSMUSG00000020810.5"; transcript_id "ENCODEMT000598700"; gene_type "protein_coding"; gene_status "KNOWN"; gene_name "Cygb"; transcript_status "NOVEL"; transcript_name "ENCODEMT000598700"; exon_number "3"; exon_id "1253920"; talon_gene "34920"; talon_transcript "598700"; talon_exon "1253920"; exon_status "NOVEL";
chr11	HAVANA	exon	116645595	116646992	.	-	.	gene_id "ENSMUSG00000020810.5"; transcript_id "ENCODEMT000598700"; gene_type "protein_coding"; gene_status "KNOWN"; gene_name "Cygb"; transcript_status "NOVEL"; transcript_name "ENCODEMT000598700"; exon_number "4"; exon_id "ENSMUSE00000359538.5"; talon_gene "34920"; talon_transcript "598700"; talon_exon "480324"; ccdsid "CCDS25673.1"; exon_status "KNOWN"; level "2"; protein_id "ENSMUSP00000021166.5"; source "HAVANA"; tag "CCDS";
chr11	HAVANA	gene	116653534	116668387	.	+	.	gene_id "ENSMUSG00000075410.13"; gene_name "Prcd"; gene_status "KNOWN"; gene_type "protein_coding"; talon_gene "34921"; havana_gene "OTTMUSG00000003947.3"; level "2";
chr11	HAVANA	transcript	116653534	116668092	.	+	.	gene_id "ENSMUSG00000075410.13"; transcript_id "ENSMUST00000148484.8"; gene_name "Prcd"; gene_status "KNOWN"; gene_type "protein_coding"; transcript_type "protein_coding"; transcript_status "KNOWN"; transcript_name "Prcd-203"; talon_gene "34921"; talon_transcript "92268"; ccdsid "CCDS48987.1"; havana_transcript "OTTMUST00000008759.3"; level "2"; protein_id "ENSMUSP00000119671.2"; source "HAVANA"; tag "CCDS"; transcript_support_level "1";
chr11	ENSEMBL	exon	116653534	116653977	.	+	.	gene_id "ENSMUSG00000075410.13"; transcript_id "ENSMUST00000148484.8"; gene_type "protein_coding"; gene_status "KNOWN"; gene_name "Prcd"; transcript_type "protein_coding"; transcript_status "KNOWN"; transcript_name "Prcd-203"; exon_number "1"; exon_id "ENSMUSE00001460264.1"; talon_gene "34921"; talon_transcript "92268"; talon_exon "480325"; ccdsid "CCDS48987.1"; exon_status "KNOWN"; level "3"; protein_id "ENSMUSP00000136058.1"; source "ENSEMBL"; tag "basic";
chr11	ENSEMBL	exon	116657122	116657307	.	+	.	gene_id "ENSMUSG00000075410.13"; transcript_id "ENSMUST00000148484.8"; gene_type "protein_coding"; gene_status "KNOWN"; gene_name "Prcd"; transcript_type "protein_coding"; transcript_status "KNOWN"; transcript_name "Prcd-203"; exon_number "2"; exon_id "ENSMUSE00001309908.1"; talon_gene "34921"; talon_transcript "92268"; talon_exon "480327"; ccdsid "CCDS48987.1"; exon_status "KNOWN"; level "3"; protein_id "ENSMUSP00000136058.1"; source "ENSEMBL"; tag "basic";
chr11	ENSEMBL	exon	116657538	116657606	.	+	.	gene_id "ENSMUSG00000075410.13"; transcript_id "ENSMUST00000148484.8"; gene_type "protein_coding"; gene_status "KNOWN"; gene_name "Prcd"; transcript_type "protein_coding"; transcript_status "KNOWN"; transcript_name "Prcd-203"; exon_number "3"; exon_id "ENSMUSE00001216572.1"; talon_gene "34921"; talon_transcript "92268"; talon_exon "480329"; ccdsid "CCDS48987.1"; exon_status "KNOWN"; level "3"; protein_id "ENSMUSP00000136058.1"; source "ENSEMBL"; tag "basic";
chr11	ENSEMBL	exon	116659298	116659376	.	+	.	gene_id "ENSMUSG00000075410.13"; transcript_id "ENSMUST00000148484.8"; gene_type "protein_coding"; gene_status "KNOWN"; gene_name "Prcd"; transcript_type "protein_coding"; transcript_status "KNOWN"; transcript_name "Prcd-203"; exon_number "4"; exon_id "ENSMUSE00001222116.1"; talon_gene "34921"; talon_transcript "92268"; talon_exon "480331"; ccdsid "CCDS48987.1"; exon_status "KNOWN"; level "3"; protein_id "ENSMUSP00000136058.1"; source "ENSEMBL"; tag "basic";
chr11	ENSEMBL	exon	116659733	116659827	.	+	.	gene_id "ENSMUSG00000075410.13"; transcript_id "ENSMUST00000148484.8"; gene_type "protein_coding"; gene_status "KNOWN"; gene_name "Prcd"; transcript_type "protein_coding"; transcript_status "KNOWN"; transcript_name "Prcd-203"; exon_number "5"; exon_id "ENSMUSE00001274583.1"; talon_gene "34921"; talon_transcript "92268"; talon_exon "480333"; ccdsid "CCDS48987.1"; exon_status "KNOWN"; level "3"; protein_id "ENSMUSP00000112020.2"; source "ENSEMBL"; tag "CCDS";
chr11	HAVANA	exon	116668032	116668092	.	+	.	gene_id "ENSMUSG00000075410.13"; transcript_id "ENSMUST00000148484.8"; gene_type "protein_coding"; gene_status "KNOWN"; gene_name "Prcd"; transcript_type "protein_coding"; transcript_status "KNOWN"; transcript_name "Prcd-203"; exon_number "6"; exon_id "ENSMUSE00000769638.1"; talon_gene "34921"; talon_transcript "92268"; talon_exon "480335"; ccdsid "CCDS48987.1"; exon_status "KNOWN"; level "2"; protein_id "ENSMUSP00000119671.2"; source "HAVANA"; tag "CCDS";
chr11	ENSEMBL	transcript	116657108	116668387	.	+	.	gene_id "ENSMUSG00000075410.13"; transcript_id "ENSMUST00000116318.2"; gene_name "Prcd"; gene_status "KNOWN"; gene_type "protein_coding"; transcript_type "protein_coding"; transcript_status "KNOWN"; transcript_name "Prcd-202"; talon_gene "34921"; talon_transcript "92271"; ccdsid "CCDS48987.1"; level "3"; protein_id "ENSMUSP00000112020.2"; source "ENSEMBL"; tag "CCDS"; transcript_support_level "1";
chr11	ENSEMBL	exon	116657108	116657307	.	+	.	gene_id "ENSMUSG00000075410.13"; transcript_id "ENSMUST00000116318.2"; gene_type "protein_coding"; gene_status "KNOWN"; gene_name "Prcd"; transcript_type "protein_coding"; transcript_status "KNOWN"; transcript_name "Prcd-202"; exon_number "1"; exon_id "ENSMUSE00000999703.1"; talon_gene "34921"; talon_transcript "92271"; talon_exon "480343"; ccdsid "CCDS48987.1"; exon_status "KNOWN"; level "3"; protein_id "ENSMUSP00000112020.2"; source "ENSEMBL"; tag "CCDS";
chr11	ENSEMBL	exon	116657538	116657606	.	+	.	gene_id "ENSMUSG00000075410.13"; transcript_id "ENSMUST00000116318.2"; gene_type "protein_coding"; gene_status "KNOWN"; gene_name "Prcd"; transcript_type "protein_coding"; transcript_status "KNOWN"; transcript_name "Prcd-202"; exon_number "2"; exon_id "ENSMUSE00001216572.1"; talon_gene "34921"; talon_transcript "92271"; talon_exon "480329"; ccdsid "CCDS48987.1"; exon_status "KNOWN"; level "3"; protein_id "ENSMUSP00000136058.1"; source "ENSEMBL"; tag "basic";
chr11	ENSEMBL	exon	116659298	116659376	.	+	.	gene_id "ENSMUSG00000075410.13"; transcript_id "ENSMUST00000116318.2"; gene_type "protein_coding"; gene_status "KNOWN"; gene_name "Prcd"; transcript_type "protein_coding"; transcript_status "KNOWN"; transcript_name "Prcd-202"; exon_number "3"; exon_id "ENSMUSE00001222116.1"; talon_gene "34921"; talon_transcript "92271"; talon_exon "480331"; ccdsid "CCDS48987.1"; exon_status "KNOWN"; level "3"; protein_id "ENSMUSP00000136058.1"; source "ENSEMBL"; tag "basic";
chr11	ENSEMBL	exon	116659733	116659827	.	+	.	gene_id "ENSMUSG00000075410.13"; transcript_id "ENSMUST00000116318.2"; gene_type "protein_coding"; gene_status "KNOWN"; gene_name "Prcd"; transcript_type "protein_coding"; transcript_status "KNOWN"; transcript_name "Prcd-202"; exon_number "4"; exon_id "ENSMUSE00001274583.1"; talon_gene "34921"; talon_transcript "92271"; talon_exon "480333"; ccdsid "CCDS48987.1"; exon_status "KNOWN"; level "3"; protein_id "ENSMUSP00000112020.2"; source "ENSEMBL"; tag "CCDS";
chr11	ENSEMBL	exon	116668032	116668387	.	+	.	gene_id "ENSMUSG00000075410.13"; transcript_id "ENSMUST00000116318.2"; gene_type "protein_coding"; gene_status "KNOWN"; gene_name "Prcd"; transcript_type "protein_coding"; transcript_status "KNOWN"; transcript_name "Prcd-202"; exon_number "5"; exon_id "ENSMUSE00001236336.1"; talon_gene "34921"; talon_transcript "92271"; talon_exon "480339"; ccdsid "CCDS48987.1"; exon_status "KNOWN"; level "3"; protein_id "ENSMUSP00000136058.1"; source "ENSEMBL"; tag "basic";
chr11	HAVANA	gene	116671660	116674587	.	+	.	gene_id "ENSMUSG00000020812.17"; gene_name "1810032O08Rik"; gene_status "KNOWN"; gene_type "processed_transcript"; talon_gene "34922"; havana_gene "OTTMUSG00000003951.5"; level "2"; tag "ncRNA_host";
chr11	HAVANA	transcript	116671660	116675798	.	+	.	gene_id "ENSMUSG00000020812.17"; transcript_id "ENSMUST00000139934.7"; gene_name "1810032O08Rik"; gene_status "KNOWN"; gene_type "processed_transcript"; transcript_type "antisense"; transcript_status "KNOWN"; transcript_name "1810032O08Rik-204"; talon_gene "34922"; talon_transcript "92273"; havana_transcript "OTTMUST00000008768.3"; level "2"; source "HAVANA"; tag "basic"; transcript_support_level "1";
chr11	HAVANA	exon	116671660	116671756	.	+	.	gene_id "ENSMUSG00000020812.17"; transcript_id "ENSMUST00000139934.7"; gene_type "processed_transcript"; gene_status "KNOWN"; gene_name "1810032O08Rik"; transcript_type "antisense"; transcript_status "KNOWN"; transcript_name "1810032O08Rik-204"; exon_number "1"; exon_id "ENSMUSE00000836038.1"; talon_gene "34922"; talon_transcript "92273"; talon_exon "480346"; exon_status "KNOWN"; level "2"; source "HAVANA"; tag "basic";
chr11	HAVANA	exon	116672164	116672355	.	+	.	gene_id "ENSMUSG00000020812.17"; transcript_id "ENSMUST00000139934.7"; gene_type "processed_transcript"; gene_status "KNOWN"; gene_name "1810032O08Rik"; transcript_type "antisense"; transcript_status "KNOWN"; transcript_name "1810032O08Rik-204"; exon_number "2"; exon_id "ENSMUSE00000900927.1"; talon_gene "34922"; talon_transcript "92273"; talon_exon "480348"; exon_status "KNOWN"; level "2"; source "HAVANA"; tag "basic";
chr11	HAVANA	exon	116672664	116672738	.	+	.	gene_id "ENSMUSG00000020812.17"; transcript_id "ENSMUST00000139934.7"; gene_type "processed_transcript"; gene_status "KNOWN"; gene_name "1810032O08Rik"; transcript_type "antisense"; transcript_status "KNOWN"; transcript_name "1810032O08Rik-204"; exon_number "3"; exon_id "ENSMUSE00000109477.1"; talon_gene "34922"; talon_transcript "92273"; talon_exon "480350"; exon_status "KNOWN"; level "2"; source "HAVANA"; tag "basic";
chr11	HAVANA	exon	116673938	116674071	.	+	.	gene_id "ENSMUSG00000020812.17"; transcript_id "ENSMUST00000139934.7"; gene_type "processed_transcript"; gene_status "KNOWN"; gene_name "1810032O08Rik"; transcript_type "antisense"; transcript_status "KNOWN"; transcript_name "1810032O08Rik-204"; exon_number "4"; exon_id "ENSMUSE00000386181.5"; talon_gene "34922"; talon_transcript "92273"; talon_exon "480352"; exon_status "KNOWN"; level "2"; source "HAVANA"; tag "basic";
chr11	HAVANA	exon	116674300	116674375	.	+	.	gene_id "ENSMUSG00000020812.17"; transcript_id "ENSMUST00000139934.7"; gene_type "processed_transcript"; gene_status "KNOWN"; gene_name "1810032O08Rik"; transcript_type "antisense"; transcript_status "KNOWN"; transcript_name "1810032O08Rik-204"; exon_number "5"; exon_id "ENSMUSE00000741520.1"; talon_gene "34922"; talon_transcript "92273"; talon_exon "480354"; exon_status "KNOWN"; level "2"; source "HAVANA"; tag "basic";
chr11	HAVANA	exon	116675508	116675798	.	+	.	gene_id "ENSMUSG00000020812.17"; transcript_id "ENSMUST00000139934.7"; gene_type "processed_transcript"; gene_status "KNOWN"; gene_name "1810032O08Rik"; transcript_type "antisense"; transcript_status "KNOWN"; transcript_name "1810032O08Rik-204"; exon_number "6"; exon_id "ENSMUSE00000729897.1"; talon_gene "34922"; talon_transcript "92273"; talon_exon "480356"; exon_status "KNOWN"; level "2"; source "HAVANA"; tag "basic";
chr11	HAVANA	transcript	116671669	116675795	.	+	.	gene_id "ENSMUSG00000020812.17"; transcript_id "ENSMUST00000142834.7"; gene_name "1810032O08Rik"; gene_status "KNOWN"; gene_type "processed_transcript"; transcript_type "antisense"; transcript_status "KNOWN"; transcript_name "1810032O08Rik-205"; talon_gene "34922"; talon_transcript "92274"; havana_transcript "OTTMUST00000008775.3"; level "2"; source "HAVANA"; transcript_support_level "1";
chr11	HAVANA	exon	116671669	116671756	.	+	.	gene_id "ENSMUSG00000020812.17"; transcript_id "ENSMUST00000142834.7"; gene_type "processed_transcript"; gene_status "KNOWN"; gene_name "1810032O08Rik"; transcript_type "antisense"; transcript_status "KNOWN"; transcript_name "1810032O08Rik-205"; exon_number "1"; exon_id "ENSMUSE00001456786.1"; talon_gene "34922"; talon_transcript "92274"; talon_exon "480357"; exon_status "KNOWN"; level "2"; source "HAVANA"; tag "basic";
chr11	HAVANA	exon	116672664	116672738	.	+	.	gene_id "ENSMUSG00000020812.17"; transcript_id "ENSMUST00000142834.7"; gene_type "processed_transcript"; gene_status "KNOWN"; gene_name "1810032O08Rik"; transcript_type "antisense"; transcript_status "KNOWN"; transcript_name "1810032O08Rik-205"; exon_number "2"; exon_id "ENSMUSE00000109477.1"; talon_gene "34922"; talon_transcript "92274"; talon_exon "480350"; exon_status "KNOWN"; level "2"; source "HAVANA"; tag "basic";
chr11	HAVANA	exon	116673938	116674071	.	+	.	gene_id "ENSMUSG00000020812.17"; transcript_id "ENSMUST00000142834.7"; gene_type "processed_transcript"; gene_status "KNOWN"; gene_name "1810032O08Rik"; transcript_type "antisense"; transcript_status "KNOWN"; transcript_name "1810032O08Rik-205"; exon_number "3"; exon_id "ENSMUSE00000386181.5"; talon_gene "34922"; talon_transcript "92274"; talon_exon "480352"; exon_status "KNOWN"; level "2"; source "HAVANA"; tag "basic";
chr11	HAVANA	exon	116674300	116674375	.	+	.	gene_id "ENSMUSG00000020812.17"; transcript_id "ENSMUST00000142834.7"; gene_type "processed_transcript"; gene_status "KNOWN"; gene_name "1810032O08Rik"; transcript_type "antisense"; transcript_status "KNOWN"; transcript_name "1810032O08Rik-205"; exon_number "4"; exon_id "ENSMUSE00000741520.1"; talon_gene "34922"; talon_transcript "92274"; talon_exon "480354"; exon_status "KNOWN"; level "2"; source "HAVANA"; tag "basic";
chr11	HAVANA	exon	116675508	116675795	.	+	.	gene_id "ENSMUSG00000020812.17"; transcript_id "ENSMUST00000142834.7"; gene_type "processed_transcript"; gene_status "KNOWN"; gene_name "1810032O08Rik"; transcript_type "antisense"; transcript_status "KNOWN"; transcript_name "1810032O08Rik-205"; exon_number "5"; exon_id "ENSMUSE00000830532.1"; talon_gene "34922"; talon_transcript "92274"; talon_exon "480359"; exon_status "KNOWN"; level "2"; source "HAVANA";
chr11	HAVANA	transcript	116671669	116675798	.	+	.	gene_id "ENSMUSG00000020812.17"; transcript_id "ENSMUST00000106378.7"; gene_name "1810032O08Rik"; gene_status "KNOWN"; gene_type "processed_transcript"; transcript_type "antisense"; transcript_status "KNOWN"; transcript_name "1810032O08Rik-201"; talon_gene "34922"; talon_transcript "92275"; havana_transcript "OTTMUST00000008770.3"; level "2"; source "HAVANA"; tag "basic"; transcript_support_level "1";
chr11	HAVANA	exon	116671669	116671756	.	+	.	gene_id "ENSMUSG00000020812.17"; transcript_id "ENSMUST00000106378.7"; gene_type "processed_transcript"; gene_status "KNOWN"; gene_name "1810032O08Rik"; transcript_type "antisense"; transcript_status "KNOWN"; transcript_name "1810032O08Rik-201"; exon_number "1"; exon_id "ENSMUSE00001456786.1"; talon_gene "34922"; talon_transcript "92275"; talon_exon "480357"; exon_status "KNOWN"; level "2"; source "HAVANA"; tag "basic";
chr11	HAVANA	exon	116672164	116672355	.	+	.	gene_id "ENSMUSG00000020812.17"; transcript_id "ENSMUST00000106378.7"; gene_type "processed_transcript"; gene_status "KNOWN"; gene_name "1810032O08Rik"; transcript_type "antisense"; transcript_status "KNOWN"; transcript_name "1810032O08Rik-201"; exon_number "2"; exon_id "ENSMUSE00000900927.1"; talon_gene "34922"; talon_transcript "92275"; talon_exon "480348"; exon_status "KNOWN"; level "2"; source "HAVANA"; tag "basic";
chr11	HAVANA	exon	116672664	116672738	.	+	.	gene_id "ENSMUSG00000020812.17"; transcript_id "ENSMUST00000106378.7"; gene_type "processed_transcript"; gene_status "KNOWN"; gene_name "1810032O08Rik"; transcript_type "antisense"; transcript_status "KNOWN"; transcript_name "1810032O08Rik-201"; exon_number "3"; exon_id "ENSMUSE00000109477.1"; talon_gene "34922"; talon_transcript "92275"; talon_exon "480350"; exon_status "KNOWN"; level "2"; source "HAVANA"; tag "basic";
chr11	HAVANA	exon	116673938	116674071	.	+	.	gene_id "ENSMUSG00000020812.17"; transcript_id "ENSMUST00000106378.7"; gene_type "processed_transcript"; gene_status "KNOWN"; gene_name "1810032O08Rik"; transcript_type "antisense"; transcript_status "KNOWN"; transcript_name "1810032O08Rik-201"; exon_number "4"; exon_id "ENSMUSE00000386181.5"; talon_gene "34922"; talon_transcript "92275"; talon_exon "480352"; exon_status "KNOWN"; level "2"; source "HAVANA"; tag "basic";
chr11	HAVANA	exon	116674300	116675798	.	+	.	gene_id "ENSMUSG00000020812.17"; transcript_id "ENSMUST00000106378.7"; gene_type "processed_transcript"; gene_status "KNOWN"; gene_name "1810032O08Rik"; transcript_type "antisense"; transcript_status "KNOWN"; transcript_name "1810032O08Rik-201"; exon_number "5"; exon_id "ENSMUSE00000669672.1"; talon_gene "34922"; talon_transcript "92275"; talon_exon "480360"; exon_status "KNOWN"; level "2"; source "HAVANA"; tag "basic";
chr11	HAVANA	transcript	116671708	116674587	.	+	.	gene_id "ENSMUSG00000020812.17"; transcript_id "ENSMUST00000144049.7"; gene_name "1810032O08Rik"; gene_status "KNOWN"; gene_type "processed_transcript"; transcript_type "antisense"; transcript_status "KNOWN"; transcript_name "1810032O08Rik-206"; talon_gene "34922"; talon_transcript "92277"; havana_transcript "OTTMUST00000008772.2"; level "2"; source "HAVANA"; transcript_support_level "2";
chr11	HAVANA	exon	116671708	116671756	.	+	.	gene_id "ENSMUSG00000020812.17"; transcript_id "ENSMUST00000144049.7"; gene_type "processed_transcript"; gene_status "KNOWN"; gene_name "1810032O08Rik"; transcript_type "antisense"; transcript_status "KNOWN"; transcript_name "1810032O08Rik-206"; exon_number "1"; exon_id "ENSMUSE00000736577.1"; talon_gene "34922"; talon_transcript "92277"; talon_exon "480363"; exon_status "KNOWN"; level "2"; source "HAVANA";
chr11	HAVANA	exon	116672164	116672355	.	+	.	gene_id "ENSMUSG00000020812.17"; transcript_id "ENSMUST00000144049.7"; gene_type "processed_transcript"; gene_status "KNOWN"; gene_name "1810032O08Rik"; transcript_type "antisense"; transcript_status "KNOWN"; transcript_name "1810032O08Rik-206"; exon_number "2"; exon_id "ENSMUSE00000900927.1"; talon_gene "34922"; talon_transcript "92277"; talon_exon "480348"; exon_status "KNOWN"; level "2"; source "HAVANA"; tag "basic";
chr11	HAVANA	exon	116672664	116672738	.	+	.	gene_id "ENSMUSG00000020812.17"; transcript_id "ENSMUST00000144049.7"; gene_type "processed_transcript"; gene_status "KNOWN"; gene_name "1810032O08Rik"; transcript_type "antisense"; transcript_status "KNOWN"; transcript_name "1810032O08Rik-206"; exon_number "3"; exon_id "ENSMUSE00000109477.1"; talon_gene "34922"; talon_transcript "92277"; talon_exon "480350"; exon_status "KNOWN"; level "2"; source "HAVANA"; tag "basic";
chr11	HAVANA	exon	116673938	116674587	.	+	.	gene_id "ENSMUSG00000020812.17"; transcript_id "ENSMUST00000144049.7"; gene_type "processed_transcript"; gene_status "KNOWN"; gene_name "1810032O08Rik"; transcript_type "antisense"; transcript_status "KNOWN"; transcript_name "1810032O08Rik-206"; exon_number "4"; exon_id "ENSMUSE00000764022.1"; talon_gene "34922"; talon_transcript "92277"; talon_exon "480364"; exon_status "KNOWN"; level "2"; source "HAVANA";
chr11	HAVANA	gene	116675303	116694868	.	-	.	gene_id "ENSMUSG00000057286.6"; gene_name "St6galnac2"; gene_status "KNOWN"; gene_type "protein_coding"; talon_gene "34926"; havana_gene "OTTMUSG00000060264.1"; level "2"; tag "overlapping_locus";
chr11	HAVANA	transcript	116675303	116694868	.	-	.	gene_id "ENSMUSG00000057286.6"; transcript_id "ENSMUST00000079545.5"; gene_name "St6galnac2"; gene_status "KNOWN"; gene_type "protein_coding"; transcript_type "protein_coding"; transcript_status "KNOWN"; transcript_name "St6galnac2-201"; talon_gene "34926"; talon_transcript "92283"; ccdsid "CCDS36379.1"; havana_transcript "OTTMUST00000008451.1"; level "2"; protein_id "ENSMUSP00000078501.5"; source "HAVANA"; tag "CCDS"; transcript_support_level "1";
chr11	HAVANA	exon	116694437	116694868	.	-	.	gene_id "ENSMUSG00000057286.6"; transcript_id "ENSMUST00000079545.5"; gene_type "protein_coding"; gene_status "KNOWN"; gene_name "St6galnac2"; transcript_type "protein_coding"; transcript_status "KNOWN"; transcript_name "St6galnac2-201"; exon_number "1"; exon_id "ENSMUSE00000747698.1"; talon_gene "34926"; talon_transcript "92283"; talon_exon "480373"; ccdsid "CCDS36379.1"; exon_status "KNOWN"; level "2"; protein_id "ENSMUSP00000078501.5"; source "HAVANA"; tag "CCDS";
chr11	HAVANA	exon	116690312	116690372	.	-	.	gene_id "ENSMUSG00000057286.6"; transcript_id "ENSMUST00000079545.5"; gene_type "protein_coding"; gene_status "KNOWN"; gene_name "St6galnac2"; transcript_type "protein_coding"; transcript_status "KNOWN"; transcript_name "St6galnac2-201"; exon_number "2"; exon_id "ENSMUSE00000109490.1"; talon_gene "34926"; talon_transcript "92283"; talon_exon "480375"; ccdsid "CCDS36379.1"; exon_status "KNOWN"; level "2"; protein_id "ENSMUSP00000078501.5"; source "HAVANA"; tag "CCDS";
chr11	HAVANA	exon	116685836	116686010	.	-	.	gene_id "ENSMUSG00000057286.6"; transcript_id "ENSMUST00000079545.5"; gene_type "protein_coding"; gene_status "KNOWN"; gene_name "St6galnac2"; transcript_type "protein_coding"; transcript_status "KNOWN"; transcript_name "St6galnac2-201"; exon_number "3"; exon_id "ENSMUSE00000109480.1"; talon_gene "34926"; talon_transcript "92283"; talon_exon "480377"; ccdsid "CCDS36379.1"; exon_status "KNOWN"; level "2"; protein_id "ENSMUSP00000078501.5"; source "HAVANA"; tag "CCDS";
chr11	HAVANA	exon	116685097	116685265	.	-	.	gene_id "ENSMUSG00000057286.6"; transcript_id "ENSMUST00000079545.5"; gene_type "protein_coding"; gene_status "KNOWN"; gene_name "St6galnac2"; transcript_type "protein_coding"; transcript_status "KNOWN"; transcript_name "St6galnac2-201"; exon_number "4"; exon_id "ENSMUSE00000109485.1"; talon_gene "34926"; talon_transcript "92283"; talon_exon "480379"; ccdsid "CCDS36379.1"; exon_status "KNOWN"; level "2"; protein_id "ENSMUSP00000078501.5"; source "HAVANA"; tag "CCDS";
chr11	HAVANA	exon	116684346	116684484	.	-	.	gene_id "ENSMUSG00000057286.6"; transcript_id "ENSMUST00000079545.5"; gene_type "protein_coding"; gene_status "KNOWN"; gene_name "St6galnac2"; transcript_type "protein_coding"; transcript_status "KNOWN"; transcript_name "St6galnac2-201"; exon_number "5"; exon_id "ENSMUSE00000109483.1"; talon_gene "34926"; talon_transcript "92283"; talon_exon "480381"; ccdsid "CCDS36379.1"; exon_status "KNOWN"; level "2"; protein_id "ENSMUSP00000078501.5"; source "HAVANA"; tag "CCDS";
chr11	HAVANA	exon	116681859	116681962	.	-	.	gene_id "ENSMUSG00000057286.6"; transcript_id "ENSMUST00000079545.5"; gene_type "protein_coding"; gene_status "KNOWN"; gene_name "St6galnac2"; transcript_type "protein_coding"; transcript_status "KNOWN"; transcript_name "St6galnac2-201"; exon_number "6"; exon_id "ENSMUSE00000109488.1"; talon_gene "34926"; talon_transcript "92283"; talon_exon "480383"; ccdsid "CCDS36379.1"; exon_status "KNOWN"; level "2"; protein_id "ENSMUSP00000078501.5"; source "HAVANA"; tag "CCDS";
chr11	HAVANA	exon	116679907	116679990	.	-	.	gene_id "ENSMUSG00000057286.6"; transcript_id "ENSMUST00000079545.5"; gene_type "protein_coding"; gene_status "KNOWN"; gene_name "St6galnac2"; transcript_type "protein_coding"; transcript_status "KNOWN"; transcript_name "St6galnac2-201"; exon_number "7"; exon_id "ENSMUSE00000109487.1"; talon_gene "34926"; talon_transcript "92283"; talon_exon "480385"; ccdsid "CCDS36379.1"; exon_status "KNOWN"; level "2"; protein_id "ENSMUSP00000078501.5"; source "HAVANA"; tag "CCDS";
chr11	HAVANA	exon	116678466	116678565	.	-	.	gene_id "ENSMUSG00000057286.6"; transcript_id "ENSMUST00000079545.5"; gene_type "protein_coding"; gene_status "KNOWN"; gene_name "St6galnac2"; transcript_type "protein_coding"; transcript_status "KNOWN"; transcript_name "St6galnac2-201"; exon_number "8"; exon_id "ENSMUSE00001273775.1"; talon_gene "34926"; talon_transcript "92283"; talon_exon "480387"; ccdsid "CCDS36379.1"; exon_status "KNOWN"; level "2"; protein_id "ENSMUSP00000078501.5"; source "HAVANA"; tag "CCDS";
chr11	HAVANA	exon	116675303	116677681	.	-	.	gene_id "ENSMUSG00000057286.6"; transcript_id "ENSMUST00000079545.5"; gene_type "protein_coding"; gene_status "KNOWN"; gene_name "St6galnac2"; transcript_type "protein_coding"; transcript_status "KNOWN"; transcript_name "St6galnac2-201"; exon_number "9"; exon_id "ENSMUSE00000773274.1"; talon_gene "34926"; talon_transcript "92283"; talon_exon "480389"; ccdsid "CCDS36379.1"; exon_status "KNOWN"; level "2"; protein_id "ENSMUSP00000078501.5"; source "HAVANA"; tag "CCDS";
chr11	HAVANA	gene	116677483	116681290	.	-	.	gene_id "ENSMUSG00000110170.1"; gene_name "St6galnac2"; gene_status "KNOWN"; gene_type "protein_coding"; talon_gene "34927"; havana_gene "OTTMUSG00000003510.5"; level "2"; tag "overlapping_locus";
chr11	HAVANA	transcript	116677483	116681290	.	-	.	gene_id "ENSMUSG00000110170.1"; transcript_id "ENSMUST00000144398.1"; gene_name "St6galnac2"; gene_status "KNOWN"; gene_type "protein_coding"; transcript_type "protein_coding"; transcript_status "KNOWN"; transcript_name "St6galnac2-206"; talon_gene "34927"; talon_transcript "92288"; havana_transcript "OTTMUST00000008452.2"; level "2"; protein_id "ENSMUSP00000147566.1"; source "HAVANA"; tag "appris_principal_1"; transcript_support_level "1";
chr11	HAVANA	exon	116679907	116681290	.	-	.	gene_id "ENSMUSG00000110170.1"; transcript_id "ENSMUST00000144398.1"; gene_type "protein_coding"; gene_status "KNOWN"; gene_name "St6galnac2"; transcript_type "protein_coding"; transcript_status "KNOWN"; transcript_name "St6galnac2-206"; exon_number "1"; exon_id "ENSMUSE00000733343.1"; talon_gene "34927"; talon_transcript "92288"; talon_exon "480398"; exon_status "KNOWN"; level "2"; protein_id "ENSMUSP00000147566.1"; source "HAVANA"; tag "appris_principal_1";
chr11	HAVANA	exon	116678466	116678565	.	-	.	gene_id "ENSMUSG00000110170.1"; transcript_id "ENSMUST00000144398.1"; gene_type "protein_coding"; gene_status "KNOWN"; gene_name "St6galnac2"; transcript_type "protein_coding"; transcript_status "KNOWN"; transcript_name "St6galnac2-206"; exon_number "2"; exon_id "ENSMUSE00001273775.1"; talon_gene "34927"; talon_transcript "92288"; talon_exon "480387"; ccdsid "CCDS36379.1"; exon_status "KNOWN"; level "2"; protein_id "ENSMUSP00000078501.5"; source "HAVANA"; tag "CCDS";
chr11	HAVANA	exon	116677483	116677681	.	-	.	gene_id "ENSMUSG00000110170.1"; transcript_id "ENSMUST00000144398.1"; gene_type "protein_coding"; gene_status "KNOWN"; gene_name "St6galnac2"; transcript_type "protein_coding"; transcript_status "KNOWN"; transcript_name "St6galnac2-206"; exon_number "3"; exon_id "ENSMUSE00000811910.1"; talon_gene "34927"; talon_transcript "92288"; talon_exon "480399"; exon_status "KNOWN"; level "2"; protein_id "ENSMUSP00000147566.1"; source "HAVANA"; tag "appris_principal_1";
chr11	HAVANA	gene	116803062	116828003	.	-	.	gene_id "ENSMUSG00000020814.13"; gene_name "Mxra7"; gene_status "KNOWN"; gene_type "protein_coding"; talon_gene "34931"; havana_gene "OTTMUSG00000003781.3"; level "2";
chr11	HAVANA	transcript	116803062	116828046	.	-	.	gene_id "ENSMUSG00000020814.13"; transcript_id "ENSMUST00000021170.8"; gene_name "Mxra7"; gene_status "KNOWN"; gene_type "protein_coding"; transcript_type "protein_coding"; transcript_status "KNOWN"; transcript_name "Mxra7-201"; talon_gene "34931"; talon_transcript "92295"; ccdsid "CCDS25677.1"; havana_transcript "OTTMUST00000008301.1"; level "2"; protein_id "ENSMUSP00000021170.2"; source "HAVANA"; tag "CCDS"; transcript_support_level "1";
chr11	HAVANA	exon	116827729	116828046	.	-	.	gene_id "ENSMUSG00000020814.13"; transcript_id "ENSMUST00000021170.8"; gene_type "protein_coding"; gene_status "KNOWN"; gene_name "Mxra7"; transcript_type "protein_coding"; transcript_status "KNOWN"; transcript_name "Mxra7-201"; exon_number "1"; exon_id "ENSMUSE00000247542.2"; talon_gene "34931"; talon_transcript "92295"; talon_exon "480450"; ccdsid "CCDS25677.1"; exon_status "KNOWN"; level "2"; protein_id "ENSMUSP00000021170.2"; source "HAVANA"; tag "CCDS";
chr11	HAVANA	exon	116816185	116816242	.	-	.	gene_id "ENSMUSG00000020814.13"; transcript_id "ENSMUST00000021170.8"; gene_type "protein_coding"; gene_status "KNOWN"; gene_name "Mxra7"; transcript_type "protein_coding"; transcript_status "KNOWN"; transcript_name "Mxra7-201"; exon_number "2"; exon_id "ENSMUSE00000109518.1"; talon_gene "34931"; talon_transcript "92295"; talon_exon "480452"; ccdsid "CCDS25677.1"; exon_status "KNOWN"; level "2"; protein_id "ENSMUSP00000021170.2"; source "HAVANA"; tag "CCDS";
chr11	HAVANA	exon	116811923	116812016	.	-	.	gene_id "ENSMUSG00000020814.13"; transcript_id "ENSMUST00000021170.8"; gene_type "protein_coding"; gene_status "KNOWN"; gene_name "Mxra7"; transcript_type "protein_coding"; transcript_status "KNOWN"; transcript_name "Mxra7-201"; exon_number "3"; exon_id "ENSMUSE00000109514.1"; talon_gene "34931"; talon_transcript "92295"; talon_exon "480454"; ccdsid "CCDS25677.1"; exon_status "KNOWN"; level "2"; protein_id "ENSMUSP00000021170.2"; source "HAVANA"; tag "CCDS";
chr11	HAVANA	exon	116803062	116804654	.	-	.	gene_id "ENSMUSG00000020814.13"; transcript_id "ENSMUST00000021170.8"; gene_type "protein_coding"; gene_status "KNOWN"; gene_name "Mxra7"; transcript_type "protein_coding"; transcript_status "KNOWN"; transcript_name "Mxra7-201"; exon_number "4"; exon_id "ENSMUSE00000109516.3"; talon_gene "34931"; talon_transcript "92295"; talon_exon "480456"; ccdsid "CCDS25677.1"; exon_status "KNOWN"; level "2"; protein_id "ENSMUSP00000021170.2"; source "HAVANA"; tag "CCDS";
chr11	HAVANA	transcript	116807729	116828013	.	-	.	gene_id "ENSMUSG00000020814.13"; transcript_id "ENSMUST00000047715.11"; gene_name "Mxra7"; gene_status "KNOWN"; gene_type "protein_coding"; transcript_type "protein_coding"; transcript_status "KNOWN"; transcript_name "Mxra7-202"; talon_gene "34931"; talon_transcript "92296"; ccdsid "CCDS83937.1"; havana_transcript "OTTMUST00000008302.1"; level "2"; protein_id "ENSMUSP00000038213.5"; source "HAVANA"; tag "CCDS"; transcript_support_level "1";
chr11	HAVANA	exon	116827729	116828013	.	-	.	gene_id "ENSMUSG00000020814.13"; transcript_id "ENSMUST00000047715.11"; gene_type "protein_coding"; gene_status "KNOWN"; gene_name "Mxra7"; transcript_type "protein_coding"; transcript_status "KNOWN"; transcript_name "Mxra7-202"; exon_number "1"; exon_id "ENSMUSE00000109517.4"; talon_gene "34931"; talon_transcript "92296"; talon_exon "480457"; ccdsid "CCDS83937.1"; exon_status "KNOWN"; level "2"; protein_id "ENSMUSP00000038213.5"; source "HAVANA"; tag "CCDS";
chr11	HAVANA	exon	116816185	116816242	.	-	.	gene_id "ENSMUSG00000020814.13"; transcript_id "ENSMUST00000047715.11"; gene_type "protein_coding"; gene_status "KNOWN"; gene_name "Mxra7"; transcript_type "protein_coding"; transcript_status "KNOWN"; transcript_name "Mxra7-202"; exon_number "2"; exon_id "ENSMUSE00000109518.1"; talon_gene "34931"; talon_transcript "92296"; talon_exon "480452"; ccdsid "CCDS25677.1"; exon_status "KNOWN"; level "2"; protein_id "ENSMUSP00000021170.2"; source "HAVANA"; tag "CCDS";
chr11	HAVANA	exon	116811923	116812016	.	-	.	gene_id "ENSMUSG00000020814.13"; transcript_id "ENSMUST00000047715.11"; gene_type "protein_coding"; gene_status "KNOWN"; gene_name "Mxra7"; transcript_type "protein_coding"; transcript_status "KNOWN"; transcript_name "Mxra7-202"; exon_number "3"; exon_id "ENSMUSE00000109514.1"; talon_gene "34931"; talon_transcript "92296"; talon_exon "480454"; ccdsid "CCDS25677.1"; exon_status "KNOWN"; level "2"; protein_id "ENSMUSP00000021170.2"; source "HAVANA"; tag "CCDS";
chr11	HAVANA	exon	116810788	116810867	.	-	.	gene_id "ENSMUSG00000020814.13"; transcript_id "ENSMUST00000047715.11"; gene_type "protein_coding"; gene_status "KNOWN"; gene_name "Mxra7"; transcript_type "protein_coding"; transcript_status "KNOWN"; transcript_name "Mxra7-202"; exon_number "4"; exon_id "ENSMUSE00000575458.2"; talon_gene "34931"; talon_transcript "92296"; talon_exon "480459"; ccdsid "CCDS83937.1"; exon_status "KNOWN"; level "2"; protein_id "ENSMUSP00000038213.5"; source "HAVANA"; tag "CCDS";
chr11	HAVANA	exon	116807729	116807968	.	-	.	gene_id "ENSMUSG00000020814.13"; transcript_id "ENSMUST00000047715.11"; gene_type "protein_coding"; gene_status "KNOWN"; gene_name "Mxra7"; transcript_type "protein_coding"; transcript_status "KNOWN"; transcript_name "Mxra7-202"; exon_number "5"; exon_id "ENSMUSE00000585391.3"; talon_gene "34931"; talon_transcript "92296"; talon_exon "480461"; ccdsid "CCDS83937.1"; exon_status "KNOWN"; level "2"; protein_id "ENSMUSP00000038213.5"; source "HAVANA"; tag "CCDS";
chr11	HAVANA	transcript	116807913	116828003	.	-	.	gene_id "ENSMUSG00000020814.13"; transcript_id "ENSMUST00000150015.1"; gene_name "Mxra7"; gene_status "KNOWN"; gene_type "protein_coding"; transcript_type "nonsense_mediated_decay"; transcript_status "KNOWN"; transcript_name "Mxra7-203"; talon_gene "34931"; talon_transcript "92297"; havana_transcript "OTTMUST00000008303.3"; level "2"; protein_id "ENSMUSP00000134412.1"; source "HAVANA"; transcript_support_level "3";
chr11	HAVANA	exon	116827729	116828003	.	-	.	gene_id "ENSMUSG00000020814.13"; transcript_id "ENSMUST00000150015.1"; gene_type "protein_coding"; gene_status "KNOWN"; gene_name "Mxra7"; transcript_type "nonsense_mediated_decay"; transcript_status "KNOWN"; transcript_name "Mxra7-203"; exon_number "1"; exon_id "ENSMUSE00000764698.1"; talon_gene "34931"; talon_transcript "92297"; talon_exon "480462"; exon_status "KNOWN"; level "2"; protein_id "ENSMUSP00000134412.1"; source "HAVANA";
chr11	HAVANA	exon	116816185	116816242	.	-	.	gene_id "ENSMUSG00000020814.13"; transcript_id "ENSMUST00000150015.1"; gene_type "protein_coding"; gene_status "KNOWN"; gene_name "Mxra7"; transcript_type "nonsense_mediated_decay"; transcript_status "KNOWN"; transcript_name "Mxra7-203"; exon_number "2"; exon_id "ENSMUSE00000109518.1"; talon_gene "34931"; talon_transcript "92297"; talon_exon "480452"; ccdsid "CCDS25677.1"; exon_status "KNOWN"; level "2"; protein_id "ENSMUSP00000021170.2"; source "HAVANA"; tag "CCDS";
chr11	HAVANA	exon	116811923	116812016	.	-	.	gene_id "ENSMUSG00000020814.13"; transcript_id "ENSMUST00000150015.1"; gene_type "protein_coding"; gene_status "KNOWN"; gene_name "Mxra7"; transcript_type "nonsense_mediated_decay"; transcript_status "KNOWN"; transcript_name "Mxra7-203"; exon_number "3"; exon_id "ENSMUSE00000109514.1"; talon_gene "34931"; talon_transcript "92297"; talon_exon "480454"; ccdsid "CCDS25677.1"; exon_status "KNOWN"; level "2"; protein_id "ENSMUSP00000021170.2"; source "HAVANA"; tag "CCDS";
chr11	HAVANA	exon	116810780	116810867	.	-	.	gene_id "ENSMUSG00000020814.13"; transcript_id "ENSMUST00000150015.1"; gene_type "protein_coding"; gene_status "KNOWN"; gene_name "Mxra7"; transcript_type "nonsense_mediated_decay"; transcript_status "KNOWN"; transcript_name "Mxra7-203"; exon_number "4"; exon_id "ENSMUSE00000790805.1"; talon_gene "34931"; talon_transcript "92297"; talon_exon "480463"; exon_status "KNOWN"; level "2"; protein_id "ENSMUSP00000134412.1"; source "HAVANA";
chr11	HAVANA	exon	116807913	116807968	.	-	.	gene_id "ENSMUSG00000020814.13"; transcript_id "ENSMUST00000150015.1"; gene_type "protein_coding"; gene_status "KNOWN"; gene_name "Mxra7"; transcript_type "nonsense_mediated_decay"; transcript_status "KNOWN"; transcript_name "Mxra7-203"; exon_number "5"; exon_id "ENSMUSE00000842123.1"; talon_gene "34931"; talon_transcript "92297"; talon_exon "480465"; exon_status "KNOWN"; level "2"; protein_id "ENSMUSP00000134412.1"; source "HAVANA";
chr11	HAVANA	gene	116837432	116842720	.	-	.	gene_id "ENSMUSG00000056962.11"; gene_name "Jmjd6"; gene_status "KNOWN"; gene_type "protein_coding"; talon_gene "34932"; havana_gene "OTTMUSG00000003777.5"; level "2"; tag "ncRNA_host";
chr11	HAVANA	transcript	116837432	116843281	.	-	.	gene_id "ENSMUSG00000056962.11"; transcript_id "ENSMUST00000141735.7"; gene_name "Jmjd6"; gene_status "KNOWN"; gene_type "protein_coding"; transcript_type "retained_intron"; transcript_status "KNOWN"; transcript_name "Jmjd6-206"; talon_gene "34932"; talon_transcript "92298"; havana_transcript "OTTMUST00000072878.1"; level "2"; source "HAVANA"; transcript_support_level "1";
chr11	HAVANA	exon	116843065	116843281	.	-	.	gene_id "ENSMUSG00000056962.11"; transcript_id "ENSMUST00000141735.7"; gene_type "protein_coding"; gene_status "KNOWN"; gene_name "Jmjd6"; transcript_type "retained_intron"; transcript_status "KNOWN"; transcript_name "Jmjd6-206"; exon_number "1"; exon_id "ENSMUSE00000818110.1"; talon_gene "34932"; talon_transcript "92298"; talon_exon "480466"; exon_status "KNOWN"; level "2"; source "HAVANA";
chr11	HAVANA	exon	116842332	116842720	.	-	.	gene_id "ENSMUSG00000056962.11"; transcript_id "ENSMUST00000141735.7"; gene_type "protein_coding"; gene_status "KNOWN"; gene_name "Jmjd6"; transcript_type "retained_intron"; transcript_status "KNOWN"; transcript_name "Jmjd6-206"; exon_number "2"; exon_id "ENSMUSE00001282297.1"; talon_gene "34932"; talon_transcript "92298"; talon_exon "480468"; ccdsid "CCDS25678.1"; exon_status "KNOWN"; level "2"; protein_id "ENSMUSP00000047570.3"; source "HAVANA"; tag "CCDS";
chr11	HAVANA	exon	116841069	116841355	.	-	.	gene_id "ENSMUSG00000056962.11"; transcript_id "ENSMUST00000141735.7"; gene_type "protein_coding"; gene_status "KNOWN"; gene_name "Jmjd6"; transcript_type "retained_intron"; transcript_status "KNOWN"; transcript_name "Jmjd6-206"; exon_number "3"; exon_id "ENSMUSE00001308014.1"; talon_gene "34932"; talon_transcript "92298"; talon_exon "480470"; ccdsid "CCDS25678.1"; exon_status "KNOWN"; level "2"; protein_id "ENSMUSP00000047570.3"; source "HAVANA"; tag "CCDS";
chr11	HAVANA	exon	116839838	116840545	.	-	.	gene_id "ENSMUSG00000056962.11"; transcript_id "ENSMUST00000141735.7"; gene_type "protein_coding"; gene_status "KNOWN"; gene_name "Jmjd6"; transcript_type "retained_intron"; transcript_status "KNOWN"; transcript_name "Jmjd6-206"; exon_number "4"; exon_id "ENSMUSE00000822469.1"; talon_gene "34932"; talon_transcript "92298"; talon_exon "480472"; exon_status "KNOWN"; level "2"; source "HAVANA";
chr11	HAVANA	exon	116838990	116839128	.	-	.	gene_id "ENSMUSG00000056962.11"; transcript_id "ENSMUST00000141735.7"; gene_type "protein_coding"; gene_status "KNOWN"; gene_name "Jmjd6"; transcript_type "retained_intron"; transcript_status "KNOWN"; transcript_name "Jmjd6-206"; exon_number "5"; exon_id "ENSMUSE00001307677.1"; talon_gene "34932"; talon_transcript "92298"; talon_exon "480474"; ccdsid "CCDS25678.1"; exon_status "KNOWN"; level "2"; protein_id "ENSMUSP00000047570.3"; source "HAVANA"; tag "CCDS";
chr11	HAVANA	exon	116837432	116837763	.	-	.	gene_id "ENSMUSG00000056962.11"; transcript_id "ENSMUST00000141735.7"; gene_type "protein_coding"; gene_status "KNOWN"; gene_name "Jmjd6"; transcript_type "retained_intron"; transcript_status "KNOWN"; transcript_name "Jmjd6-206"; exon_number "6"; exon_id "ENSMUSE00001305694.1"; talon_gene "34932"; talon_transcript "92298"; talon_exon "480476"; ccdsid "CCDS25678.1"; exon_status "KNOWN"; level "2"; protein_id "ENSMUSP00000047570.3"; source "HAVANA"; tag "CCDS";
chr11	HAVANA	transcript	116837432	116843449	.	-	.	gene_id "ENSMUSG00000056962.11"; transcript_id "ENSMUST00000047616.9"; gene_name "Jmjd6"; gene_status "KNOWN"; gene_type "protein_coding"; transcript_type "protein_coding"; transcript_status "KNOWN"; transcript_name "Jmjd6-201"; talon_gene "34932"; talon_transcript "92299"; ccdsid "CCDS25678.1"; havana_transcript "OTTMUST00000008289.1"; level "2"; protein_id "ENSMUSP00000047570.3"; source "HAVANA"; tag "CCDS"; transcript_support_level "1";
chr11	HAVANA	exon	116843065	116843449	.	-	.	gene_id "ENSMUSG00000056962.11"; transcript_id "ENSMUST00000047616.9"; gene_type "protein_coding"; gene_status "KNOWN"; gene_name "Jmjd6"; transcript_type "protein_coding"; transcript_status "KNOWN"; transcript_name "Jmjd6-201"; exon_number "1"; exon_id "ENSMUSE00000509509.1"; talon_gene "34932"; talon_transcript "92299"; talon_exon "480477"; ccdsid "CCDS25678.1"; exon_status "KNOWN"; level "2"; protein_id "ENSMUSP00000047570.3"; source "HAVANA"; tag "CCDS";
chr11	HAVANA	exon	116842332	116842720	.	-	.	gene_id "ENSMUSG00000056962.11"; transcript_id "ENSMUST00000047616.9"; gene_type "protein_coding"; gene_status "KNOWN"; gene_name "Jmjd6"; transcript_type "protein_coding"; transcript_status "KNOWN"; transcript_name "Jmjd6-201"; exon_number "2"; exon_id "ENSMUSE00001282297.1"; talon_gene "34932"; talon_transcript "92299"; talon_exon "480468"; ccdsid "CCDS25678.1"; exon_status "KNOWN"; level "2"; protein_id "ENSMUSP00000047570.3"; source "HAVANA"; tag "CCDS";
chr11	HAVANA	exon	116841069	116841355	.	-	.	gene_id "ENSMUSG00000056962.11"; transcript_id "ENSMUST00000047616.9"; gene_type "protein_coding"; gene_status "KNOWN"; gene_name "Jmjd6"; transcript_type "protein_coding"; transcript_status "KNOWN"; transcript_name "Jmjd6-201"; exon_number "3"; exon_id "ENSMUSE00001308014.1"; talon_gene "34932"; talon_transcript "92299"; talon_exon "480470"; ccdsid "CCDS25678.1"; exon_status "KNOWN"; level "2"; protein_id "ENSMUSP00000047570.3"; source "HAVANA"; tag "CCDS";
chr11	HAVANA	exon	116840410	116840545	.	-	.	gene_id "ENSMUSG00000056962.11"; transcript_id "ENSMUST00000047616.9"; gene_type "protein_coding"; gene_status "KNOWN"; gene_name "Jmjd6"; transcript_type "protein_coding"; transcript_status "KNOWN"; transcript_name "Jmjd6-201"; exon_number "4"; exon_id "ENSMUSE00000247392.1"; talon_gene "34932"; talon_transcript "92299"; talon_exon "480478"; ccdsid "CCDS25678.1"; exon_status "KNOWN"; level "2"; protein_id "ENSMUSP00000047570.3"; source "HAVANA"; tag "CCDS";
chr11	HAVANA	exon	116838990	116839128	.	-	.	gene_id "ENSMUSG00000056962.11"; transcript_id "ENSMUST00000047616.9"; gene_type "protein_coding"; gene_status "KNOWN"; gene_name "Jmjd6"; transcript_type "protein_coding"; transcript_status "KNOWN"; transcript_name "Jmjd6-201"; exon_number "5"; exon_id "ENSMUSE00001307677.1"; talon_gene "34932"; talon_transcript "92299"; talon_exon "480474"; ccdsid "CCDS25678.1"; exon_status "KNOWN"; level "2"; protein_id "ENSMUSP00000047570.3"; source "HAVANA"; tag "CCDS";
chr11	HAVANA	exon	116837432	116837763	.	-	.	gene_id "ENSMUSG00000056962.11"; transcript_id "ENSMUST00000047616.9"; gene_type "protein_coding"; gene_status "KNOWN"; gene_name "Jmjd6"; transcript_type "protein_coding"; transcript_status "KNOWN"; transcript_name "Jmjd6-201"; exon_number "6"; exon_id "ENSMUSE00001305694.1"; talon_gene "34932"; talon_transcript "92299"; talon_exon "480476"; ccdsid "CCDS25678.1"; exon_status "KNOWN"; level "2"; protein_id "ENSMUSP00000047570.3"; source "HAVANA"; tag "CCDS";
chr11	TALON	transcript	116837432	116843290	.	-	.	gene_id "ENSMUSG00000056962.11"; transcript_id "ENCODEMT000598954"; gene_name "Jmjd6"; gene_status "KNOWN"; gene_type "protein_coding"; transcript_status "NOVEL"; transcript_name "ENCODEMT000598954"; talon_gene "34932"; talon_transcript "598954"; NIC_transcript "TRUE";
chr11	HAVANA	exon	116843065	116843290	.	-	.	gene_id "ENSMUSG00000056962.11"; transcript_id "ENCODEMT000598954"; gene_type "protein_coding"; gene_status "KNOWN"; gene_name "Jmjd6"; transcript_status "NOVEL"; transcript_name "ENCODEMT000598954"; exon_number "1"; exon_id "ENSMUSE00000752003.1"; talon_gene "34932"; talon_transcript "598954"; talon_exon "480480"; exon_status "KNOWN"; level "2"; source "HAVANA";
chr11	HAVANA	exon	116842332	116842720	.	-	.	gene_id "ENSMUSG00000056962.11"; transcript_id "ENCODEMT000598954"; gene_type "protein_coding"; gene_status "KNOWN"; gene_name "Jmjd6"; transcript_status "NOVEL"; transcript_name "ENCODEMT000598954"; exon_number "2"; exon_id "ENSMUSE00001282297.1"; talon_gene "34932"; talon_transcript "598954"; talon_exon "480468"; ccdsid "CCDS25678.1"; exon_status "KNOWN"; level "2"; protein_id "ENSMUSP00000047570.3"; source "HAVANA"; tag "CCDS";
chr11	HAVANA	exon	116841069	116841355	.	-	.	gene_id "ENSMUSG00000056962.11"; transcript_id "ENCODEMT000598954"; gene_type "protein_coding"; gene_status "KNOWN"; gene_name "Jmjd6"; transcript_status "NOVEL"; transcript_name "ENCODEMT000598954"; exon_number "3"; exon_id "ENSMUSE00001308014.1"; talon_gene "34932"; talon_transcript "598954"; talon_exon "480470"; ccdsid "CCDS25678.1"; exon_status "KNOWN"; level "2"; protein_id "ENSMUSP00000047570.3"; source "HAVANA"; tag "CCDS";
chr11	HAVANA	exon	116840410	116840545	.	-	.	gene_id "ENSMUSG00000056962.11"; transcript_id "ENCODEMT000598954"; gene_type "protein_coding"; gene_status "KNOWN"; gene_name "Jmjd6"; transcript_status "NOVEL"; transcript_name "ENCODEMT000598954"; exon_number "4"; exon_id "ENSMUSE00000247392.1"; talon_gene "34932"; talon_transcript "598954"; talon_exon "480478"; ccdsid "CCDS25678.1"; exon_status "KNOWN"; level "2"; protein_id "ENSMUSP00000047570.3"; source "HAVANA"; tag "CCDS";
chr11	HAVANA	exon	116838990	116839128	.	-	.	gene_id "ENSMUSG00000056962.11"; transcript_id "ENCODEMT000598954"; gene_type "protein_coding"; gene_status "KNOWN"; gene_name "Jmjd6"; transcript_status "NOVEL"; transcript_name "ENCODEMT000598954"; exon_number "5"; exon_id "ENSMUSE00001307677.1"; talon_gene "34932"; talon_transcript "598954"; talon_exon "480474"; ccdsid "CCDS25678.1"; exon_status "KNOWN"; level "2"; protein_id "ENSMUSP00000047570.3"; source "HAVANA"; tag "CCDS";
chr11	TALON	exon	116837432	116838498	.	-	.	gene_id "ENSMUSG00000056962.11"; transcript_id "ENCODEMT000598954"; gene_type "protein_coding"; gene_status "KNOWN"; gene_name "Jmjd6"; transcript_status "NOVEL"; transcript_name "ENCODEMT000598954"; exon_number "6"; exon_id "1254247"; talon_gene "34932"; talon_transcript "598954"; talon_exon "1254247"; exon_status "NOVEL";
chr11	TALON	transcript	116837432	116843355	.	-	.	gene_id "ENSMUSG00000056962.11"; transcript_id "ENCODEMT000598956"; gene_name "Jmjd6"; gene_status "KNOWN"; gene_type "protein_coding"; transcript_status "NOVEL"; transcript_name "ENCODEMT000598956"; talon_gene "34932"; talon_transcript "598956"; NIC_transcript "TRUE";
chr11	HAVANA	exon	116843065	116843355	.	-	.	gene_id "ENSMUSG00000056962.11"; transcript_id "ENCODEMT000598956"; gene_type "protein_coding"; gene_status "KNOWN"; gene_name "Jmjd6"; transcript_status "NOVEL"; transcript_name "ENCODEMT000598956"; exon_number "1"; exon_id "ENSMUSE00000781832.1"; talon_gene "34932"; talon_transcript "598956"; talon_exon "480482"; exon_status "KNOWN"; level "2"; protein_id "ENSMUSP00000117922.1"; source "HAVANA";
chr11	HAVANA	exon	116842332	116842720	.	-	.	gene_id "ENSMUSG00000056962.11"; transcript_id "ENCODEMT000598956"; gene_type "protein_coding"; gene_status "KNOWN"; gene_name "Jmjd6"; transcript_status "NOVEL"; transcript_name "ENCODEMT000598956"; exon_number "2"; exon_id "ENSMUSE00001282297.1"; talon_gene "34932"; talon_transcript "598956"; talon_exon "480468"; ccdsid "CCDS25678.1"; exon_status "KNOWN"; level "2"; protein_id "ENSMUSP00000047570.3"; source "HAVANA"; tag "CCDS";
chr11	HAVANA	exon	116841069	116841355	.	-	.	gene_id "ENSMUSG00000056962.11"; transcript_id "ENCODEMT000598956"; gene_type "protein_coding"; gene_status "KNOWN"; gene_name "Jmjd6"; transcript_status "NOVEL"; transcript_name "ENCODEMT000598956"; exon_number "3"; exon_id "ENSMUSE00001308014.1"; talon_gene "34932"; talon_transcript "598956"; talon_exon "480470"; ccdsid "CCDS25678.1"; exon_status "KNOWN"; level "2"; protein_id "ENSMUSP00000047570.3"; source "HAVANA"; tag "CCDS";
chr11	TALON	exon	116838990	116840545	.	-	.	gene_id "ENSMUSG00000056962.11"; transcript_id "ENCODEMT000598956"; gene_type "protein_coding"; gene_status "KNOWN"; gene_name "Jmjd6"; transcript_status "NOVEL"; transcript_name "ENCODEMT000598956"; exon_number "4"; exon_id "1254249"; talon_gene "34932"; talon_transcript "598956"; talon_exon "1254249"; exon_status "NOVEL";
chr11	HAVANA	exon	116837432	116837763	.	-	.	gene_id "ENSMUSG00000056962.11"; transcript_id "ENCODEMT000598956"; gene_type "protein_coding"; gene_status "KNOWN"; gene_name "Jmjd6"; transcript_status "NOVEL"; transcript_name "ENCODEMT000598956"; exon_number "5"; exon_id "ENSMUSE00001305694.1"; talon_gene "34932"; talon_transcript "598956"; talon_exon "480476"; ccdsid "CCDS25678.1"; exon_status "KNOWN"; level "2"; protein_id "ENSMUSP00000047570.3"; source "HAVANA"; tag "CCDS";
chr11	HAVANA	transcript	116837433	116843290	.	-	.	gene_id "ENSMUSG00000056962.11"; transcript_id "ENSMUST00000130120.1"; gene_name "Jmjd6"; gene_status "KNOWN"; gene_type "protein_coding"; transcript_type "retained_intron"; transcript_status "KNOWN"; transcript_name "Jmjd6-203"; talon_gene "34932"; talon_transcript "92300"; havana_transcript "OTTMUST00000008291.2"; level "2"; source "HAVANA"; transcript_support_level "2";
chr11	HAVANA	exon	116843065	116843290	.	-	.	gene_id "ENSMUSG00000056962.11"; transcript_id "ENSMUST00000130120.1"; gene_type "protein_coding"; gene_status "KNOWN"; gene_name "Jmjd6"; transcript_type "retained_intron"; transcript_status "KNOWN"; transcript_name "Jmjd6-203"; exon_number "1"; exon_id "ENSMUSE00000752003.1"; talon_gene "34932"; talon_transcript "92300"; talon_exon "480480"; exon_status "KNOWN"; level "2"; source "HAVANA";
chr11	HAVANA	exon	116842332	116842720	.	-	.	gene_id "ENSMUSG00000056962.11"; transcript_id "ENSMUST00000130120.1"; gene_type "protein_coding"; gene_status "KNOWN"; gene_name "Jmjd6"; transcript_type "retained_intron"; transcript_status "KNOWN"; transcript_name "Jmjd6-203"; exon_number "2"; exon_id "ENSMUSE00001282297.1"; talon_gene "34932"; talon_transcript "92300"; talon_exon "480468"; ccdsid "CCDS25678.1"; exon_status "KNOWN"; level "2"; protein_id "ENSMUSP00000047570.3"; source "HAVANA"; tag "CCDS";
chr11	HAVANA	exon	116837433	116841355	.	-	.	gene_id "ENSMUSG00000056962.11"; transcript_id "ENSMUST00000130120.1"; gene_type "protein_coding"; gene_status "KNOWN"; gene_name "Jmjd6"; transcript_type "retained_intron"; transcript_status "KNOWN"; transcript_name "Jmjd6-203"; exon_number "3"; exon_id "ENSMUSE00000735822.1"; talon_gene "34932"; talon_transcript "92300"; talon_exon "480481"; exon_status "KNOWN"; level "2"; source "HAVANA";
chr11	HAVANA	transcript	116837588	116842705	.	-	.	gene_id "ENSMUSG00000056962.11"; transcript_id "ENSMUST00000140349.7"; gene_name "Jmjd6"; gene_status "KNOWN"; gene_type "protein_coding"; transcript_type "nonsense_mediated_decay"; transcript_status "KNOWN"; transcript_name "Jmjd6-204"; talon_gene "34932"; talon_transcript "92303"; havana_transcript "OTTMUST00000072877.1"; level "2"; protein_id "ENSMUSP00000120850.1"; source "HAVANA"; tag "not_organism_supported"; transcript_support_level "5";
chr11	HAVANA	exon	116842332	116842705	.	-	.	gene_id "ENSMUSG00000056962.11"; transcript_id "ENSMUST00000140349.7"; gene_type "protein_coding"; gene_status "KNOWN"; gene_name "Jmjd6"; transcript_type "nonsense_mediated_decay"; transcript_status "KNOWN"; transcript_name "Jmjd6-204"; exon_number "1"; exon_id "ENSMUSE00000754173.1"; talon_gene "34932"; talon_transcript "92303"; talon_exon "480490"; exon_status "KNOWN"; level "2"; protein_id "ENSMUSP00000120850.1"; source "HAVANA"; tag "not_organism_supported";
chr11	HAVANA	exon	116841069	116841355	.	-	.	gene_id "ENSMUSG00000056962.11"; transcript_id "ENSMUST00000140349.7"; gene_type "protein_coding"; gene_status "KNOWN"; gene_name "Jmjd6"; transcript_type "nonsense_mediated_decay"; transcript_status "KNOWN"; transcript_name "Jmjd6-204"; exon_number "2"; exon_id "ENSMUSE00001308014.1"; talon_gene "34932"; talon_transcript "92303"; talon_exon "480470"; ccdsid "CCDS25678.1"; exon_status "KNOWN"; level "2"; protein_id "ENSMUSP00000047570.3"; source "HAVANA"; tag "CCDS";
chr11	HAVANA	exon	116840410	116840545	.	-	.	gene_id "ENSMUSG00000056962.11"; transcript_id "ENSMUST00000140349.7"; gene_type "protein_coding"; gene_status "KNOWN"; gene_name "Jmjd6"; transcript_type "nonsense_mediated_decay"; transcript_status "KNOWN"; transcript_name "Jmjd6-204"; exon_number "3"; exon_id "ENSMUSE00000247392.1"; talon_gene "34932"; talon_transcript "92303"; talon_exon "480478"; ccdsid "CCDS25678.1"; exon_status "KNOWN"; level "2"; protein_id "ENSMUSP00000047570.3"; source "HAVANA"; tag "CCDS";
chr11	HAVANA	exon	116839838	116839926	.	-	.	gene_id "ENSMUSG00000056962.11"; transcript_id "ENSMUST00000140349.7"; gene_type "protein_coding"; gene_status "KNOWN"; gene_name "Jmjd6"; transcript_type "nonsense_mediated_decay"; transcript_status "KNOWN"; transcript_name "Jmjd6-204"; exon_number "4"; exon_id "ENSMUSE00001219049.1"; talon_gene "34932"; talon_transcript "92303"; talon_exon "480488"; exon_status "KNOWN"; level "2"; protein_id "ENSMUSP00000122867.1"; source "HAVANA"; tag "cds_start_NF";
chr11	HAVANA	exon	116838990	116839128	.	-	.	gene_id "ENSMUSG00000056962.11"; transcript_id "ENSMUST00000140349.7"; gene_type "protein_coding"; gene_status "KNOWN"; gene_name "Jmjd6"; transcript_type "nonsense_mediated_decay"; transcript_status "KNOWN"; transcript_name "Jmjd6-204"; exon_number "5"; exon_id "ENSMUSE00001307677.1"; talon_gene "34932"; talon_transcript "92303"; talon_exon "480474"; ccdsid "CCDS25678.1"; exon_status "KNOWN"; level "2"; protein_id "ENSMUSP00000047570.3"; source "HAVANA"; tag "CCDS";
chr11	HAVANA	exon	116837588	116837763	.	-	.	gene_id "ENSMUSG00000056962.11"; transcript_id "ENSMUST00000140349.7"; gene_type "protein_coding"; gene_status "KNOWN"; gene_name "Jmjd6"; transcript_type "nonsense_mediated_decay"; transcript_status "KNOWN"; transcript_name "Jmjd6-204"; exon_number "6"; exon_id "ENSMUSE00000784807.1"; talon_gene "34932"; talon_transcript "92303"; talon_exon "480492"; exon_status "KNOWN"; level "2"; protein_id "ENSMUSP00000120850.1"; source "HAVANA"; tag "not_organism_supported";
chr11	HAVANA	transcript	116837613	116842720	.	-	.	gene_id "ENSMUSG00000056962.11"; transcript_id "ENSMUST00000140513.1"; gene_name "Jmjd6"; gene_status "KNOWN"; gene_type "protein_coding"; transcript_type "nonsense_mediated_decay"; transcript_status "KNOWN"; transcript_name "Jmjd6-205"; talon_gene "34932"; talon_transcript "92304"; havana_transcript "OTTMUST00000072876.1"; level "2"; protein_id "ENSMUSP00000115086.1"; source "HAVANA"; tag "cds_start_NF"; transcript_support_level "1";
chr11	HAVANA	exon	116842332	116842720	.	-	.	gene_id "ENSMUSG00000056962.11"; transcript_id "ENSMUST00000140513.1"; gene_type "protein_coding"; gene_status "KNOWN"; gene_name "Jmjd6"; transcript_type "nonsense_mediated_decay"; transcript_status "KNOWN"; transcript_name "Jmjd6-205"; exon_number "1"; exon_id "ENSMUSE00001282297.1"; talon_gene "34932"; talon_transcript "92304"; talon_exon "480468"; ccdsid "CCDS25678.1"; exon_status "KNOWN"; level "2"; protein_id "ENSMUSP00000047570.3"; source "HAVANA"; tag "CCDS";
chr11	HAVANA	exon	116841069	116841355	.	-	.	gene_id "ENSMUSG00000056962.11"; transcript_id "ENSMUST00000140513.1"; gene_type "protein_coding"; gene_status "KNOWN"; gene_name "Jmjd6"; transcript_type "nonsense_mediated_decay"; transcript_status "KNOWN"; transcript_name "Jmjd6-205"; exon_number "2"; exon_id "ENSMUSE00001308014.1"; talon_gene "34932"; talon_transcript "92304"; talon_exon "480470"; ccdsid "CCDS25678.1"; exon_status "KNOWN"; level "2"; protein_id "ENSMUSP00000047570.3"; source "HAVANA"; tag "CCDS";
chr11	HAVANA	exon	116840410	116840545	.	-	.	gene_id "ENSMUSG00000056962.11"; transcript_id "ENSMUST00000140513.1"; gene_type "protein_coding"; gene_status "KNOWN"; gene_name "Jmjd6"; transcript_type "nonsense_mediated_decay"; transcript_status "KNOWN"; transcript_name "Jmjd6-205"; exon_number "3"; exon_id "ENSMUSE00000247392.1"; talon_gene "34932"; talon_transcript "92304"; talon_exon "480478"; ccdsid "CCDS25678.1"; exon_status "KNOWN"; level "2"; protein_id "ENSMUSP00000047570.3"; source "HAVANA"; tag "CCDS";
chr11	HAVANA	exon	116839838	116839931	.	-	.	gene_id "ENSMUSG00000056962.11"; transcript_id "ENSMUST00000140513.1"; gene_type "protein_coding"; gene_status "KNOWN"; gene_name "Jmjd6"; transcript_type "nonsense_mediated_decay"; transcript_status "KNOWN"; transcript_name "Jmjd6-205"; exon_number "4"; exon_id "ENSMUSE00000741907.1"; talon_gene "34932"; talon_transcript "92304"; talon_exon "480494"; exon_status "KNOWN"; level "2"; protein_id "ENSMUSP00000115086.1"; source "HAVANA"; tag "cds_start_NF";
chr11	HAVANA	exon	116838990	116839128	.	-	.	gene_id "ENSMUSG00000056962.11"; transcript_id "ENSMUST00000140513.1"; gene_type "protein_coding"; gene_status "KNOWN"; gene_name "Jmjd6"; transcript_type "nonsense_mediated_decay"; transcript_status "KNOWN"; transcript_name "Jmjd6-205"; exon_number "5"; exon_id "ENSMUSE00001307677.1"; talon_gene "34932"; talon_transcript "92304"; talon_exon "480474"; ccdsid "CCDS25678.1"; exon_status "KNOWN"; level "2"; protein_id "ENSMUSP00000047570.3"; source "HAVANA"; tag "CCDS";
chr11	HAVANA	exon	116837613	116837763	.	-	.	gene_id "ENSMUSG00000056962.11"; transcript_id "ENSMUST00000140513.1"; gene_type "protein_coding"; gene_status "KNOWN"; gene_name "Jmjd6"; transcript_type "nonsense_mediated_decay"; transcript_status "KNOWN"; transcript_name "Jmjd6-205"; exon_number "6"; exon_id "ENSMUSE00000762661.1"; talon_gene "34932"; talon_transcript "92304"; talon_exon "480495"; exon_status "KNOWN"; level "2"; protein_id "ENSMUSP00000115086.1"; source "HAVANA"; tag "cds_start_NF";
chr11	HAVANA	gene	116843278	116849053	.	+	.	gene_id "ENSMUSG00000090266.10"; gene_name "Mettl23"; gene_status "KNOWN"; gene_type "protein_coding"; talon_gene "34934"; havana_gene "OTTMUSG00000037375.4"; level "1"; tag "overlapping_locus";
chr11	HAVANA	transcript	116843278	116849740	.	+	.	gene_id "ENSMUSG00000090266.10"; transcript_id "ENSMUST00000106370.9"; gene_name "Mettl23"; gene_status "KNOWN"; gene_type "protein_coding"; transcript_type "protein_coding"; transcript_status "KNOWN"; transcript_name "Mettl23-201"; talon_gene "34934"; talon_transcript "92306"; ccdsid "CCDS25679.2"; havana_transcript "OTTMUST00000008314.2"; level "2"; protein_id "ENSMUSP00000101978.3"; source "HAVANA"; tag "CCDS"; transcript_support_level "1";
chr11	HAVANA	exon	116843278	116843774	.	+	.	gene_id "ENSMUSG00000090266.10"; transcript_id "ENSMUST00000106370.9"; gene_type "protein_coding"; gene_status "KNOWN"; gene_name "Mettl23"; transcript_type "protein_coding"; transcript_status "KNOWN"; transcript_name "Mettl23-201"; exon_number "1"; exon_id "ENSMUSE00000957363.1"; talon_gene "34934"; talon_transcript "92306"; talon_exon "480497"; ccdsid "CCDS25679.2"; exon_status "KNOWN"; level "2"; protein_id "ENSMUSP00000101978.3"; source "HAVANA"; tag "CCDS";
chr11	HAVANA	exon	116848254	116848358	.	+	.	gene_id "ENSMUSG00000090266.10"; transcript_id "ENSMUST00000106370.9"; gene_type "protein_coding"; gene_status "KNOWN"; gene_name "Mettl23"; transcript_type "protein_coding"; transcript_status "KNOWN"; transcript_name "Mettl23-201"; exon_number "2"; exon_id "ENSMUSE00001237481.1"; talon_gene "34934"; talon_transcript "92306"; talon_exon "480499"; ccdsid "CCDS25679.2"; exon_status "KNOWN"; level "2"; protein_id "ENSMUSP00000101978.3"; source "HAVANA"; tag "CCDS";
chr11	HAVANA	exon	116848901	116849138	.	+	.	gene_id "ENSMUSG00000090266.10"; transcript_id "ENSMUST00000106370.9"; gene_type "protein_coding"; gene_status "KNOWN"; gene_name "Mettl23"; transcript_type "protein_coding"; transcript_status "KNOWN"; transcript_name "Mettl23-201"; exon_number "3"; exon_id "ENSMUSE00000109525.1"; talon_gene "34934"; talon_transcript "92306"; talon_exon "480501"; ccdsid "CCDS25679.2"; exon_status "KNOWN"; level "2"; protein_id "ENSMUSP00000101978.3"; source "HAVANA"; tag "CCDS";
chr11	HAVANA	exon	116849216	116849300	.	+	.	gene_id "ENSMUSG00000090266.10"; transcript_id "ENSMUST00000106370.9"; gene_type "protein_coding"; gene_status "KNOWN"; gene_name "Mettl23"; transcript_type "protein_coding"; transcript_status "KNOWN"; transcript_name "Mettl23-201"; exon_number "4"; exon_id "ENSMUSE00000109523.1"; talon_gene "34934"; talon_transcript "92306"; talon_exon "480503"; ccdsid "CCDS25679.2"; exon_status "KNOWN"; level "2"; protein_id "ENSMUSP00000101978.3"; source "HAVANA"; tag "CCDS";
chr11	HAVANA	exon	116849390	116849740	.	+	.	gene_id "ENSMUSG00000090266.10"; transcript_id "ENSMUST00000106370.9"; gene_type "protein_coding"; gene_status "KNOWN"; gene_name "Mettl23"; transcript_type "protein_coding"; transcript_status "KNOWN"; transcript_name "Mettl23-201"; exon_number "5"; exon_id "ENSMUSE00000705772.1"; talon_gene "34934"; talon_transcript "92306"; talon_exon "480505"; ccdsid "CCDS25679.2"; exon_status "KNOWN"; level "2"; protein_id "ENSMUSP00000101978.3"; source "HAVANA"; tag "CCDS";
chr11	HAVANA	transcript	116843555	116850360	.	+	.	gene_id "ENSMUSG00000090266.10"; transcript_id "ENSMUST00000175930.7"; gene_name "Mettl23"; gene_status "KNOWN"; gene_type "protein_coding"; transcript_type "retained_intron"; transcript_status "KNOWN"; transcript_name "Mettl23-206"; talon_gene "34934"; talon_transcript "92307"; havana_transcript "OTTMUST00000103621.1"; level "2"; source "HAVANA"; transcript_support_level "1";
chr11	HAVANA	exon	116843555	116843774	.	+	.	gene_id "ENSMUSG00000090266.10"; transcript_id "ENSMUST00000175930.7"; gene_type "protein_coding"; gene_status "KNOWN"; gene_name "Mettl23"; transcript_type "retained_intron"; transcript_status "KNOWN"; transcript_name "Mettl23-206"; exon_number "1"; exon_id "ENSMUSE00000959757.1"; talon_gene "34934"; talon_transcript "92307"; talon_exon "480506"; exon_status "KNOWN"; level "2"; source "HAVANA";
chr11	HAVANA	exon	116848254	116848358	.	+	.	gene_id "ENSMUSG00000090266.10"; transcript_id "ENSMUST00000175930.7"; gene_type "protein_coding"; gene_status "KNOWN"; gene_name "Mettl23"; transcript_type "retained_intron"; transcript_status "KNOWN"; transcript_name "Mettl23-206"; exon_number "2"; exon_id "ENSMUSE00001237481.1"; talon_gene "34934"; talon_transcript "92307"; talon_exon "480499"; ccdsid "CCDS25679.2"; exon_status "KNOWN"; level "2"; protein_id "ENSMUSP00000101978.3"; source "HAVANA"; tag "CCDS";
chr11	HAVANA	exon	116848901	116850360	.	+	.	gene_id "ENSMUSG00000090266.10"; transcript_id "ENSMUST00000175930.7"; gene_type "protein_coding"; gene_status "KNOWN"; gene_name "Mettl23"; transcript_type "retained_intron"; transcript_status "KNOWN"; transcript_name "Mettl23-206"; exon_number "3"; exon_id "ENSMUSE00000949902.1"; talon_gene "34934"; talon_transcript "92307"; talon_exon "480507"; exon_status "KNOWN"; level "2"; source "HAVANA";
chr11	HAVANA	transcript	116843673	116849629	.	+	.	gene_id "ENSMUSG00000090266.10"; transcript_id "ENSMUST00000176799.7"; gene_name "Mettl23"; gene_status "KNOWN"; gene_type "protein_coding"; transcript_type "retained_intron"; transcript_status "KNOWN"; transcript_name "Mettl23-208"; talon_gene "34934"; talon_transcript "92310"; havana_transcript "OTTMUST00000103622.1"; level "2"; source "HAVANA"; transcript_support_level "1";
chr11	HAVANA	exon	116843673	116843774	.	+	.	gene_id "ENSMUSG00000090266.10"; transcript_id "ENSMUST00000176799.7"; gene_type "protein_coding"; gene_status "KNOWN"; gene_name "Mettl23"; transcript_type "retained_intron"; transcript_status "KNOWN"; transcript_name "Mettl23-208"; exon_number "1"; exon_id "ENSMUSE00000952290.1"; talon_gene "34934"; talon_transcript "92310"; talon_exon "480514"; exon_status "KNOWN"; level "2"; source "HAVANA";
chr11	HAVANA	exon	116848254	116848358	.	+	.	gene_id "ENSMUSG00000090266.10"; transcript_id "ENSMUST00000176799.7"; gene_type "protein_coding"; gene_status "KNOWN"; gene_name "Mettl23"; transcript_type "retained_intron"; transcript_status "KNOWN"; transcript_name "Mettl23-208"; exon_number "2"; exon_id "ENSMUSE00001237481.1"; talon_gene "34934"; talon_transcript "92310"; talon_exon "480499"; ccdsid "CCDS25679.2"; exon_status "KNOWN"; level "2"; protein_id "ENSMUSP00000101978.3"; source "HAVANA"; tag "CCDS";
chr11	HAVANA	exon	116848901	116849300	.	+	.	gene_id "ENSMUSG00000090266.10"; transcript_id "ENSMUST00000176799.7"; gene_type "protein_coding"; gene_status "KNOWN"; gene_name "Mettl23"; transcript_type "retained_intron"; transcript_status "KNOWN"; transcript_name "Mettl23-208"; exon_number "3"; exon_id "ENSMUSE00000951695.1"; talon_gene "34934"; talon_transcript "92310"; talon_exon "480515"; exon_status "KNOWN"; level "2"; source "HAVANA";
chr11	HAVANA	exon	116849390	116849629	.	+	.	gene_id "ENSMUSG00000090266.10"; transcript_id "ENSMUST00000176799.7"; gene_type "protein_coding"; gene_status "KNOWN"; gene_name "Mettl23"; transcript_type "retained_intron"; transcript_status "KNOWN"; transcript_name "Mettl23-208"; exon_number "4"; exon_id "ENSMUSE00000953471.1"; talon_gene "34934"; talon_transcript "92310"; talon_exon "480516"; exon_status "KNOWN"; level "2"; source "HAVANA";
chr11	HAVANA	transcript	116843675	116849053	.	+	.	gene_id "ENSMUSG00000090266.10"; transcript_id "ENSMUST00000140869.1"; gene_name "Mettl23"; gene_status "KNOWN"; gene_type "protein_coding"; transcript_type "nonsense_mediated_decay"; transcript_status "KNOWN"; transcript_name "Mettl23-204"; talon_gene "34934"; talon_transcript "92312"; havana_transcript "OTTMUST00000008317.2"; level "2"; protein_id "ENSMUSP00000135321.1"; source "HAVANA"; tag "cds_start_NF"; transcript_support_level "5";
chr11	HAVANA	exon	116843675	116843774	.	+	.	gene_id "ENSMUSG00000090266.10"; transcript_id "ENSMUST00000140869.1"; gene_type "protein_coding"; gene_status "KNOWN"; gene_name "Mettl23"; transcript_type "nonsense_mediated_decay"; transcript_status "KNOWN"; transcript_name "Mettl23-204"; exon_number "1"; exon_id "ENSMUSE00000730625.1"; talon_gene "34934"; talon_transcript "92312"; talon_exon "480517"; exon_status "KNOWN"; level "2"; protein_id "ENSMUSP00000135469.1"; source "HAVANA"; tag "cds_start_NF";
chr11	HAVANA	exon	116845763	116845945	.	+	.	gene_id "ENSMUSG00000090266.10"; transcript_id "ENSMUST00000140869.1"; gene_type "protein_coding"; gene_status "KNOWN"; gene_name "Mettl23"; transcript_type "nonsense_mediated_decay"; transcript_status "KNOWN"; transcript_name "Mettl23-204"; exon_number "2"; exon_id "ENSMUSE00000804242.1"; talon_gene "34934"; talon_transcript "92312"; talon_exon "480521"; exon_status "KNOWN"; level "2"; protein_id "ENSMUSP00000135321.1"; source "HAVANA"; tag "cds_start_NF";
chr11	HAVANA	exon	116848254	116848358	.	+	.	gene_id "ENSMUSG00000090266.10"; transcript_id "ENSMUST00000140869.1"; gene_type "protein_coding"; gene_status "KNOWN"; gene_name "Mettl23"; transcript_type "nonsense_mediated_decay"; transcript_status "KNOWN"; transcript_name "Mettl23-204"; exon_number "3"; exon_id "ENSMUSE00001237481.1"; talon_gene "34934"; talon_transcript "92312"; talon_exon "480499"; ccdsid "CCDS25679.2"; exon_status "KNOWN"; level "2"; protein_id "ENSMUSP00000101978.3"; source "HAVANA"; tag "CCDS";
chr11	HAVANA	exon	116848901	116849053	.	+	.	gene_id "ENSMUSG00000090266.10"; transcript_id "ENSMUST00000140869.1"; gene_type "protein_coding"; gene_status "KNOWN"; gene_name "Mettl23"; transcript_type "nonsense_mediated_decay"; transcript_status "KNOWN"; transcript_name "Mettl23-204"; exon_number "4"; exon_id "ENSMUSE00000761382.1"; talon_gene "34934"; talon_transcript "92312"; talon_exon "480522"; exon_status "KNOWN"; level "2"; protein_id "ENSMUSP00000135321.1"; source "HAVANA"; tag "cds_start_NF";
chr11	HAVANA	gene	116849901	116853072	.	-	.	gene_id "ENSMUSG00000034120.18"; gene_name "Srsf2"; gene_status "KNOWN"; gene_type "protein_coding"; talon_gene "34935"; havana_gene "OTTMUSG00000003783.5"; level "2";
chr11	HAVANA	transcript	116849901	116853094	.	-	.	gene_id "ENSMUSG00000034120.18"; transcript_id "ENSMUST00000092404.12"; gene_name "Srsf2"; gene_status "KNOWN"; gene_type "protein_coding"; transcript_type "protein_coding"; transcript_status "KNOWN"; transcript_name "Srsf2-201"; talon_gene "34935"; talon_transcript "92314"; ccdsid "CCDS25680.1"; havana_transcript "OTTMUST00000008306.2"; level "2"; protein_id "ENSMUSP00000090059.6"; source "HAVANA"; tag "CCDS"; transcript_support_level "1";
chr11	HAVANA	exon	116852568	116853094	.	-	.	gene_id "ENSMUSG00000034120.18"; transcript_id "ENSMUST00000092404.12"; gene_type "protein_coding"; gene_status "KNOWN"; gene_name "Srsf2"; transcript_type "protein_coding"; transcript_status "KNOWN"; transcript_name "Srsf2-201"; exon_number "1"; exon_id "ENSMUSE00000995999.1"; talon_gene "34935"; talon_transcript "92314"; talon_exon "480525"; ccdsid "CCDS25680.1"; exon_status "KNOWN"; level "2"; protein_id "ENSMUSP00000090059.6"; source "HAVANA"; tag "CCDS";
chr11	ENSEMBL	exon	116852021	116852331	.	-	.	gene_id "ENSMUSG00000034120.18"; transcript_id "ENSMUST00000092404.12"; gene_type "protein_coding"; gene_status "KNOWN"; gene_name "Srsf2"; transcript_type "protein_coding"; transcript_status "KNOWN"; transcript_name "Srsf2-201"; exon_number "2"; exon_id "ENSMUSE00001014452.1"; talon_gene "34935"; talon_transcript "92314"; talon_exon "480527"; ccdsid "CCDS25680.1"; exon_status "KNOWN"; level "3"; protein_id "ENSMUSP00000140016.1"; source "ENSEMBL"; tag "CCDS";
chr11	HAVANA	exon	116849901	116850961	.	-	.	gene_id "ENSMUSG00000034120.18"; transcript_id "ENSMUST00000092404.12"; gene_type "protein_coding"; gene_status "KNOWN"; gene_name "Srsf2"; transcript_type "protein_coding"; transcript_status "KNOWN"; transcript_name "Srsf2-201"; exon_number "3"; exon_id "ENSMUSE00000483317.5"; talon_gene "34935"; talon_transcript "92314"; talon_exon "480529"; ccdsid "CCDS25680.1"; exon_status "KNOWN"; level "2"; protein_id "ENSMUSP00000090059.6"; source "HAVANA"; tag "CCDS";
chr11	HAVANA	transcript	116849906	116852086	.	-	.	gene_id "ENSMUSG00000034120.18"; transcript_id "ENSMUST00000176834.7"; gene_name "Srsf2"; gene_status "KNOWN"; gene_type "protein_coding"; transcript_type "nonsense_mediated_decay"; transcript_status "KNOWN"; transcript_name "Srsf2-204"; talon_gene "34935"; talon_transcript "92316"; havana_transcript "OTTMUST00000103653.2"; level "2"; protein_id "ENSMUSP00000134907.1"; source "HAVANA"; tag "cds_start_NF"; transcript_support_level "3";
chr11	HAVANA	exon	116852021	116852086	.	-	.	gene_id "ENSMUSG00000034120.18"; transcript_id "ENSMUST00000176834.7"; gene_type "protein_coding"; gene_status "KNOWN"; gene_name "Srsf2"; transcript_type "nonsense_mediated_decay"; transcript_status "KNOWN"; transcript_name "Srsf2-204"; exon_number "1"; exon_id "ENSMUSE00000953534.1"; talon_gene "34935"; talon_transcript "92316"; talon_exon "480533"; exon_status "KNOWN"; level "2"; protein_id "ENSMUSP00000134907.1"; source "HAVANA"; tag "cds_start_NF";
chr11	ENSEMBL	exon	116850856	116850961	.	-	.	gene_id "ENSMUSG00000034120.18"; transcript_id "ENSMUST00000176834.7"; gene_type "protein_coding"; gene_status "KNOWN"; gene_name "Srsf2"; transcript_type "nonsense_mediated_decay"; transcript_status "KNOWN"; transcript_name "Srsf2-204"; exon_number "2"; exon_id "ENSMUSE00001084439.1"; talon_gene "34935"; talon_transcript "92316"; talon_exon "480534"; ccdsid "CCDS25680.1"; exon_status "KNOWN"; level "3"; protein_id "ENSMUSP00000140016.1"; source "ENSEMBL"; tag "CCDS";
chr11	HAVANA	exon	116849906	116850353	.	-	.	gene_id "ENSMUSG00000034120.18"; transcript_id "ENSMUST00000176834.7"; gene_type "protein_coding"; gene_status "KNOWN"; gene_name "Srsf2"; transcript_type "nonsense_mediated_decay"; transcript_status "KNOWN"; transcript_name "Srsf2-204"; exon_number "3"; exon_id "ENSMUSE00000950686.1"; talon_gene "34935"; talon_transcript "92316"; talon_exon "480535"; exon_status "KNOWN"; level "2"; protein_id "ENSMUSP00000134907.1"; source "HAVANA"; tag "cds_start_NF";
chr11	HAVANA	transcript	116850044	116853072	.	-	.	gene_id "ENSMUSG00000034120.18"; transcript_id "ENSMUST00000136914.7"; gene_name "Srsf2"; gene_status "KNOWN"; gene_type "protein_coding"; transcript_type "nonsense_mediated_decay"; transcript_status "KNOWN"; transcript_name "Srsf2-202"; talon_gene "34935"; talon_transcript "92317"; havana_transcript "OTTMUST00000008307.3"; level "2"; protein_id "ENSMUSP00000120086.1"; source "HAVANA"; transcript_support_level "2";
chr11	ENSEMBL	exon	116852568	116853072	.	-	.	gene_id "ENSMUSG00000034120.18"; transcript_id "ENSMUST00000136914.7"; gene_type "protein_coding"; gene_status "KNOWN"; gene_name "Srsf2"; transcript_type "nonsense_mediated_decay"; transcript_status "KNOWN"; transcript_name "Srsf2-202"; exon_number "1"; exon_id "ENSMUSE00001002072.1"; talon_gene "34935"; talon_transcript "92317"; talon_exon "480536"; ccdsid "CCDS25680.1"; exon_status "KNOWN"; level "3"; protein_id "ENSMUSP00000140016.1"; source "ENSEMBL"; tag "CCDS";
chr11	ENSEMBL	exon	116852021	116852331	.	-	.	gene_id "ENSMUSG00000034120.18"; transcript_id "ENSMUST00000136914.7"; gene_type "protein_coding"; gene_status "KNOWN"; gene_name "Srsf2"; transcript_type "nonsense_mediated_decay"; transcript_status "KNOWN"; transcript_name "Srsf2-202"; exon_number "2"; exon_id "ENSMUSE00001014452.1"; talon_gene "34935"; talon_transcript "92317"; talon_exon "480527"; ccdsid "CCDS25680.1"; exon_status "KNOWN"; level "3"; protein_id "ENSMUSP00000140016.1"; source "ENSEMBL"; tag "CCDS";
chr11	ENSEMBL	exon	116851648	116851751	.	-	.	gene_id "ENSMUSG00000034120.18"; transcript_id "ENSMUST00000136914.7"; gene_type "protein_coding"; gene_status "KNOWN"; gene_name "Srsf2"; transcript_type "nonsense_mediated_decay"; transcript_status "KNOWN"; transcript_name "Srsf2-202"; exon_number "3"; exon_id "ENSMUSE00001072738.1"; talon_gene "34935"; talon_transcript "92317"; talon_exon "480538"; ccdsid "CCDS25680.1"; exon_status "KNOWN"; level "3"; protein_id "ENSMUSP00000140016.1"; source "ENSEMBL"; tag "CCDS";
chr11	ENSEMBL	exon	116850856	116850961	.	-	.	gene_id "ENSMUSG00000034120.18"; transcript_id "ENSMUST00000136914.7"; gene_type "protein_coding"; gene_status "KNOWN"; gene_name "Srsf2"; transcript_type "nonsense_mediated_decay"; transcript_status "KNOWN"; transcript_name "Srsf2-202"; exon_number "4"; exon_id "ENSMUSE00001084439.1"; talon_gene "34935"; talon_transcript "92317"; talon_exon "480534"; ccdsid "CCDS25680.1"; exon_status "KNOWN"; level "3"; protein_id "ENSMUSP00000140016.1"; source "ENSEMBL"; tag "CCDS";
chr11	HAVANA	exon	116850044	116850353	.	-	.	gene_id "ENSMUSG00000034120.18"; transcript_id "ENSMUST00000136914.7"; gene_type "protein_coding"; gene_status "KNOWN"; gene_name "Srsf2"; transcript_type "nonsense_mediated_decay"; transcript_status "KNOWN"; transcript_name "Srsf2-202"; exon_number "5"; exon_id "ENSMUSE00000750727.1"; talon_gene "34935"; talon_transcript "92317"; talon_exon "480540"; exon_status "KNOWN"; level "2"; protein_id "ENSMUSP00000120086.1"; source "HAVANA";
chr11	HAVANA	gene	116852440	116873837	.	+	.	gene_id "ENSMUSG00000020818.16"; gene_name "Mfsd11"; gene_status "KNOWN"; gene_type "protein_coding"; talon_gene "34936"; havana_gene "OTTMUSG00000003791.9"; level "2"; tag "overlapping_locus";
chr11	HAVANA	transcript	116852440	116874712	.	+	.	gene_id "ENSMUSG00000020818.16"; transcript_id "ENSMUST00000139954.8"; gene_name "Mfsd11"; gene_status "KNOWN"; gene_type "protein_coding"; transcript_type "nonsense_mediated_decay"; transcript_status "KNOWN"; transcript_name "Mfsd11-209"; talon_gene "34936"; talon_transcript "92320"; havana_transcript "OTTMUST00000008327.3"; level "2"; protein_id "ENSMUSP00000118112.2"; source "HAVANA"; transcript_support_level "5";
chr11	HAVANA	exon	116852440	116852855	.	+	.	gene_id "ENSMUSG00000020818.16"; transcript_id "ENSMUST00000139954.8"; gene_type "protein_coding"; gene_status "KNOWN"; gene_name "Mfsd11"; transcript_type "nonsense_mediated_decay"; transcript_status "KNOWN"; transcript_name "Mfsd11-209"; exon_number "1"; exon_id "ENSMUSE00000821199.1"; talon_gene "34936"; talon_transcript "92320"; talon_exon "480545"; exon_status "KNOWN"; level "2"; protein_id "ENSMUSP00000118112.2"; source "HAVANA";
chr11	HAVANA	exon	116854000	116854173	.	+	.	gene_id "ENSMUSG00000020818.16"; transcript_id "ENSMUST00000139954.8"; gene_type "protein_coding"; gene_status "KNOWN"; gene_name "Mfsd11"; transcript_type "nonsense_mediated_decay"; transcript_status "KNOWN"; transcript_name "Mfsd11-209"; exon_number "2"; exon_id "ENSMUSE00000669619.2"; talon_gene "34936"; talon_transcript "92320"; talon_exon "480547"; exon_status "KNOWN"; level "2"; protein_id "ENSMUSP00000118112.2"; source "HAVANA";
chr11	HAVANA	exon	116854643	116854698	.	+	.	gene_id "ENSMUSG00000020818.16"; transcript_id "ENSMUST00000139954.8"; gene_type "protein_coding"; gene_status "KNOWN"; gene_name "Mfsd11"; transcript_type "nonsense_mediated_decay"; transcript_status "KNOWN"; transcript_name "Mfsd11-209"; exon_number "3"; exon_id "ENSMUSE00001287194.1"; talon_gene "34936"; talon_transcript "92320"; talon_exon "480549"; ccdsid "CCDS25681.1"; exon_status "KNOWN"; level "2"; protein_id "ENSMUSP00000118112.2"; source "HAVANA"; tag "CCDS";
chr11	HAVANA	exon	116858474	116858581	.	+	.	gene_id "ENSMUSG00000020818.16"; transcript_id "ENSMUST00000139954.8"; gene_type "protein_coding"; gene_status "KNOWN"; gene_name "Mfsd11"; transcript_type "nonsense_mediated_decay"; transcript_status "KNOWN"; transcript_name "Mfsd11-209"; exon_number "4"; exon_id "ENSMUSE00000109556.1"; talon_gene "34936"; talon_transcript "92320"; talon_exon "480551"; ccdsid "CCDS25681.1"; exon_status "KNOWN"; level "2"; protein_id "ENSMUSP00000118112.2"; source "HAVANA"; tag "CCDS";
chr11	HAVANA	exon	116859324	116859378	.	+	.	gene_id "ENSMUSG00000020818.16"; transcript_id "ENSMUST00000139954.8"; gene_type "protein_coding"; gene_status "KNOWN"; gene_name "Mfsd11"; transcript_type "nonsense_mediated_decay"; transcript_status "KNOWN"; transcript_name "Mfsd11-209"; exon_number "5"; exon_id "ENSMUSE00000793808.1"; talon_gene "34936"; talon_transcript "92320"; talon_exon "480553"; exon_status "KNOWN"; level "2"; protein_id "ENSMUSP00000118112.2"; source "HAVANA";
chr11	HAVANA	exon	116859497	116859593	.	+	.	gene_id "ENSMUSG00000020818.16"; transcript_id "ENSMUST00000139954.8"; gene_type "protein_coding"; gene_status "KNOWN"; gene_name "Mfsd11"; transcript_type "nonsense_mediated_decay"; transcript_status "KNOWN"; transcript_name "Mfsd11-209"; exon_number "6"; exon_id "ENSMUSE00001249606.1"; talon_gene "34936"; talon_transcript "92320"; talon_exon "480555"; ccdsid "CCDS25681.1"; exon_status "KNOWN"; level "2"; protein_id "ENSMUSP00000118112.2"; source "HAVANA"; tag "CCDS";
chr11	HAVANA	exon	116861059	116861117	.	+	.	gene_id "ENSMUSG00000020818.16"; transcript_id "ENSMUST00000139954.8"; gene_type "protein_coding"; gene_status "KNOWN"; gene_name "Mfsd11"; transcript_type "nonsense_mediated_decay"; transcript_status "KNOWN"; transcript_name "Mfsd11-209"; exon_number "7"; exon_id "ENSMUSE00001301352.1"; talon_gene "34936"; talon_transcript "92320"; talon_exon "480557"; ccdsid "CCDS25681.1"; exon_status "KNOWN"; level "2"; protein_id "ENSMUSP00000118112.2"; source "HAVANA"; tag "CCDS";
chr11	HAVANA	exon	116861523	116861667	.	+	.	gene_id "ENSMUSG00000020818.16"; transcript_id "ENSMUST00000139954.8"; gene_type "protein_coding"; gene_status "KNOWN"; gene_name "Mfsd11"; transcript_type "nonsense_mediated_decay"; transcript_status "KNOWN"; transcript_name "Mfsd11-209"; exon_number "8"; exon_id "ENSMUSE00001309189.1"; talon_gene "34936"; talon_transcript "92320"; talon_exon "480559"; ccdsid "CCDS25681.1"; exon_status "KNOWN"; level "2"; protein_id "ENSMUSP00000118112.2"; source "HAVANA"; tag "CCDS";
chr11	HAVANA	exon	116863906	116863946	.	+	.	gene_id "ENSMUSG00000020818.16"; transcript_id "ENSMUST00000139954.8"; gene_type "protein_coding"; gene_status "KNOWN"; gene_name "Mfsd11"; transcript_type "nonsense_mediated_decay"; transcript_status "KNOWN"; transcript_name "Mfsd11-209"; exon_number "9"; exon_id "ENSMUSE00001210415.1"; talon_gene "34936"; talon_transcript "92320"; talon_exon "480561"; ccdsid "CCDS25681.1"; exon_status "KNOWN"; level "2"; protein_id "ENSMUSP00000118112.2"; source "HAVANA"; tag "CCDS";
chr11	HAVANA	exon	116865891	116865956	.	+	.	gene_id "ENSMUSG00000020818.16"; transcript_id "ENSMUST00000139954.8"; gene_type "protein_coding"; gene_status "KNOWN"; gene_name "Mfsd11"; transcript_type "nonsense_mediated_decay"; transcript_status "KNOWN"; transcript_name "Mfsd11-209"; exon_number "10"; exon_id "ENSMUSE00001221689.1"; talon_gene "34936"; talon_transcript "92320"; talon_exon "480563"; ccdsid "CCDS25681.1"; exon_status "KNOWN"; level "2"; protein_id "ENSMUSP00000118112.2"; source "HAVANA"; tag "CCDS";
chr11	HAVANA	exon	116868534	116868659	.	+	.	gene_id "ENSMUSG00000020818.16"; transcript_id "ENSMUST00000139954.8"; gene_type "protein_coding"; gene_status "KNOWN"; gene_name "Mfsd11"; transcript_type "nonsense_mediated_decay"; transcript_status "KNOWN"; transcript_name "Mfsd11-209"; exon_number "11"; exon_id "ENSMUSE00001308780.1"; talon_gene "34936"; talon_transcript "92320"; talon_exon "480565"; ccdsid "CCDS25681.1"; exon_status "KNOWN"; level "2"; protein_id "ENSMUSP00000118112.2"; source "HAVANA"; tag "CCDS";
chr11	HAVANA	exon	116871294	116871468	.	+	.	gene_id "ENSMUSG00000020818.16"; transcript_id "ENSMUST00000139954.8"; gene_type "protein_coding"; gene_status "KNOWN"; gene_name "Mfsd11"; transcript_type "nonsense_mediated_decay"; transcript_status "KNOWN"; transcript_name "Mfsd11-209"; exon_number "12"; exon_id "ENSMUSE00001245295.1"; talon_gene "34936"; talon_transcript "92320"; talon_exon "480567"; ccdsid "CCDS25681.1"; exon_status "KNOWN"; level "2"; protein_id "ENSMUSP00000118112.2"; source "HAVANA"; tag "CCDS";
chr11	HAVANA	exon	116873244	116873379	.	+	.	gene_id "ENSMUSG00000020818.16"; transcript_id "ENSMUST00000139954.8"; gene_type "protein_coding"; gene_status "KNOWN"; gene_name "Mfsd11"; transcript_type "nonsense_mediated_decay"; transcript_status "KNOWN"; transcript_name "Mfsd11-209"; exon_number "13"; exon_id "ENSMUSE00001214276.1"; talon_gene "34936"; talon_transcript "92320"; talon_exon "480569"; ccdsid "CCDS25681.1"; exon_status "KNOWN"; level "2"; protein_id "ENSMUSP00000118112.2"; source "HAVANA"; tag "CCDS";
chr11	HAVANA	exon	116873781	116874712	.	+	.	gene_id "ENSMUSG00000020818.16"; transcript_id "ENSMUST00000139954.8"; gene_type "protein_coding"; gene_status "KNOWN"; gene_name "Mfsd11"; transcript_type "nonsense_mediated_decay"; transcript_status "KNOWN"; transcript_name "Mfsd11-209"; exon_number "14"; exon_id "ENSMUSE00000780264.1"; talon_gene "34936"; talon_transcript "92320"; talon_exon "480571"; exon_status "KNOWN"; level "2"; protein_id "ENSMUSP00000118112.2"; source "HAVANA";
chr11	HAVANA	transcript	116853295	116859113	.	+	.	gene_id "ENSMUSG00000020818.16"; transcript_id "ENSMUST00000125920.1"; gene_name "Mfsd11"; gene_status "KNOWN"; gene_type "protein_coding"; transcript_type "retained_intron"; transcript_status "KNOWN"; transcript_name "Mfsd11-204"; talon_gene "34936"; talon_transcript "92321"; havana_transcript "OTTMUST00000077055.1"; level "2"; source "HAVANA"; transcript_support_level "1";
chr11	HAVANA	exon	116853295	116854173	.	+	.	gene_id "ENSMUSG00000020818.16"; transcript_id "ENSMUST00000125920.1"; gene_type "protein_coding"; gene_status "KNOWN"; gene_name "Mfsd11"; transcript_type "retained_intron"; transcript_status "KNOWN"; transcript_name "Mfsd11-204"; exon_number "1"; exon_id "ENSMUSE00000722864.1"; talon_gene "34936"; talon_transcript "92321"; talon_exon "480572"; exon_status "KNOWN"; level "2"; source "HAVANA";
chr11	HAVANA	exon	116854643	116854698	.	+	.	gene_id "ENSMUSG00000020818.16"; transcript_id "ENSMUST00000125920.1"; gene_type "protein_coding"; gene_status "KNOWN"; gene_name "Mfsd11"; transcript_type "retained_intron"; transcript_status "KNOWN"; transcript_name "Mfsd11-204"; exon_number "2"; exon_id "ENSMUSE00001287194.1"; talon_gene "34936"; talon_transcript "92321"; talon_exon "480549"; ccdsid "CCDS25681.1"; exon_status "KNOWN"; level "2"; protein_id "ENSMUSP00000118112.2"; source "HAVANA"; tag "CCDS";
chr11	HAVANA	exon	116858474	116859113	.	+	.	gene_id "ENSMUSG00000020818.16"; transcript_id "ENSMUST00000125920.1"; gene_type "protein_coding"; gene_status "KNOWN"; gene_name "Mfsd11"; transcript_type "retained_intron"; transcript_status "KNOWN"; transcript_name "Mfsd11-204"; exon_number "3"; exon_id "ENSMUSE00000727331.1"; talon_gene "34936"; talon_transcript "92321"; talon_exon "480573"; exon_status "KNOWN"; level "2"; source "HAVANA";
chr11	TALON	transcript	116853295	116874712	.	+	.	gene_id "ENSMUSG00000020818.16"; transcript_id "ENCODEMT000600398"; gene_name "Mfsd11"; gene_status "KNOWN"; gene_type "protein_coding"; transcript_status "NOVEL"; transcript_name "ENCODEMT000600398"; talon_gene "34936"; talon_transcript "600398"; ISM-suffix_to_IDs "92320,599474,600373,600376,600396"; ISM-suffix_transcript "TRUE"; ISM_to_IDs "92320,599474,600373,600376,600396"; ISM_transcript "TRUE";
chr11	HAVANA	exon	116853295	116854173	.	+	.	gene_id "ENSMUSG00000020818.16"; transcript_id "ENCODEMT000600398"; gene_type "protein_coding"; gene_status "KNOWN"; gene_name "Mfsd11"; transcript_status "NOVEL"; transcript_name "ENCODEMT000600398"; exon_number "1"; exon_id "ENSMUSE00000722864.1"; talon_gene "34936"; talon_transcript "600398"; talon_exon "480572"; exon_status "KNOWN"; level "2"; source "HAVANA";
chr11	HAVANA	exon	116854643	116854698	.	+	.	gene_id "ENSMUSG00000020818.16"; transcript_id "ENCODEMT000600398"; gene_type "protein_coding"; gene_status "KNOWN"; gene_name "Mfsd11"; transcript_status "NOVEL"; transcript_name "ENCODEMT000600398"; exon_number "2"; exon_id "ENSMUSE00001287194.1"; talon_gene "34936"; talon_transcript "600398"; talon_exon "480549"; ccdsid "CCDS25681.1"; exon_status "KNOWN"; level "2"; protein_id "ENSMUSP00000118112.2"; source "HAVANA"; tag "CCDS";
chr11	HAVANA	exon	116858474	116858581	.	+	.	gene_id "ENSMUSG00000020818.16"; transcript_id "ENCODEMT000600398"; gene_type "protein_coding"; gene_status "KNOWN"; gene_name "Mfsd11"; transcript_status "NOVEL"; transcript_name "ENCODEMT000600398"; exon_number "3"; exon_id "ENSMUSE00000109556.1"; talon_gene "34936"; talon_transcript "600398"; talon_exon "480551"; ccdsid "CCDS25681.1"; exon_status "KNOWN"; level "2"; protein_id "ENSMUSP00000118112.2"; source "HAVANA"; tag "CCDS";
chr11	HAVANA	exon	116859324	116859378	.	+	.	gene_id "ENSMUSG00000020818.16"; transcript_id "ENCODEMT000600398"; gene_type "protein_coding"; gene_status "KNOWN"; gene_name "Mfsd11"; transcript_status "NOVEL"; transcript_name "ENCODEMT000600398"; exon_number "4"; exon_id "ENSMUSE00000793808.1"; talon_gene "34936"; talon_transcript "600398"; talon_exon "480553"; exon_status "KNOWN"; level "2"; protein_id "ENSMUSP00000118112.2"; source "HAVANA";
chr11	HAVANA	exon	116859497	116859593	.	+	.	gene_id "ENSMUSG00000020818.16"; transcript_id "ENCODEMT000600398"; gene_type "protein_coding"; gene_status "KNOWN"; gene_name "Mfsd11"; transcript_status "NOVEL"; transcript_name "ENCODEMT000600398"; exon_number "5"; exon_id "ENSMUSE00001249606.1"; talon_gene "34936"; talon_transcript "600398"; talon_exon "480555"; ccdsid "CCDS25681.1"; exon_status "KNOWN"; level "2"; protein_id "ENSMUSP00000118112.2"; source "HAVANA"; tag "CCDS";
chr11	HAVANA	exon	116861059	116861117	.	+	.	gene_id "ENSMUSG00000020818.16"; transcript_id "ENCODEMT000600398"; gene_type "protein_coding"; gene_status "KNOWN"; gene_name "Mfsd11"; transcript_status "NOVEL"; transcript_name "ENCODEMT000600398"; exon_number "6"; exon_id "ENSMUSE00001301352.1"; talon_gene "34936"; talon_transcript "600398"; talon_exon "480557"; ccdsid "CCDS25681.1"; exon_status "KNOWN"; level "2"; protein_id "ENSMUSP00000118112.2"; source "HAVANA"; tag "CCDS";
chr11	HAVANA	exon	116861523	116861667	.	+	.	gene_id "ENSMUSG00000020818.16"; transcript_id "ENCODEMT000600398"; gene_type "protein_coding"; gene_status "KNOWN"; gene_name "Mfsd11"; transcript_status "NOVEL"; transcript_name "ENCODEMT000600398"; exon_number "7"; exon_id "ENSMUSE00001309189.1"; talon_gene "34936"; talon_transcript "600398"; talon_exon "480559"; ccdsid "CCDS25681.1"; exon_status "KNOWN"; level "2"; protein_id "ENSMUSP00000118112.2"; source "HAVANA"; tag "CCDS";
chr11	HAVANA	exon	116863906	116863946	.	+	.	gene_id "ENSMUSG00000020818.16"; transcript_id "ENCODEMT000600398"; gene_type "protein_coding"; gene_status "KNOWN"; gene_name "Mfsd11"; transcript_status "NOVEL"; transcript_name "ENCODEMT000600398"; exon_number "8"; exon_id "ENSMUSE00001210415.1"; talon_gene "34936"; talon_transcript "600398"; talon_exon "480561"; ccdsid "CCDS25681.1"; exon_status "KNOWN"; level "2"; protein_id "ENSMUSP00000118112.2"; source "HAVANA"; tag "CCDS";
chr11	HAVANA	exon	116865891	116865956	.	+	.	gene_id "ENSMUSG00000020818.16"; transcript_id "ENCODEMT000600398"; gene_type "protein_coding"; gene_status "KNOWN"; gene_name "Mfsd11"; transcript_status "NOVEL"; transcript_name "ENCODEMT000600398"; exon_number "9"; exon_id "ENSMUSE00001221689.1"; talon_gene "34936"; talon_transcript "600398"; talon_exon "480563"; ccdsid "CCDS25681.1"; exon_status "KNOWN"; level "2"; protein_id "ENSMUSP00000118112.2"; source "HAVANA"; tag "CCDS";
chr11	HAVANA	exon	116868534	116868659	.	+	.	gene_id "ENSMUSG00000020818.16"; transcript_id "ENCODEMT000600398"; gene_type "protein_coding"; gene_status "KNOWN"; gene_name "Mfsd11"; transcript_status "NOVEL"; transcript_name "ENCODEMT000600398"; exon_number "10"; exon_id "ENSMUSE00001308780.1"; talon_gene "34936"; talon_transcript "600398"; talon_exon "480565"; ccdsid "CCDS25681.1"; exon_status "KNOWN"; level "2"; protein_id "ENSMUSP00000118112.2"; source "HAVANA"; tag "CCDS";
chr11	HAVANA	exon	116871294	116871468	.	+	.	gene_id "ENSMUSG00000020818.16"; transcript_id "ENCODEMT000600398"; gene_type "protein_coding"; gene_status "KNOWN"; gene_name "Mfsd11"; transcript_status "NOVEL"; transcript_name "ENCODEMT000600398"; exon_number "11"; exon_id "ENSMUSE00001245295.1"; talon_gene "34936"; talon_transcript "600398"; talon_exon "480567"; ccdsid "CCDS25681.1"; exon_status "KNOWN"; level "2"; protein_id "ENSMUSP00000118112.2"; source "HAVANA"; tag "CCDS";
chr11	HAVANA	exon	116873244	116873379	.	+	.	gene_id "ENSMUSG00000020818.16"; transcript_id "ENCODEMT000600398"; gene_type "protein_coding"; gene_status "KNOWN"; gene_name "Mfsd11"; transcript_status "NOVEL"; transcript_name "ENCODEMT000600398"; exon_number "12"; exon_id "ENSMUSE00001214276.1"; talon_gene "34936"; talon_transcript "600398"; talon_exon "480569"; ccdsid "CCDS25681.1"; exon_status "KNOWN"; level "2"; protein_id "ENSMUSP00000118112.2"; source "HAVANA"; tag "CCDS";
chr11	HAVANA	exon	116873781	116874712	.	+	.	gene_id "ENSMUSG00000020818.16"; transcript_id "ENCODEMT000600398"; gene_type "protein_coding"; gene_status "KNOWN"; gene_name "Mfsd11"; transcript_status "NOVEL"; transcript_name "ENCODEMT000600398"; exon_number "13"; exon_id "ENSMUSE00000780264.1"; talon_gene "34936"; talon_transcript "600398"; talon_exon "480571"; exon_status "KNOWN"; level "2"; protein_id "ENSMUSP00000118112.2"; source "HAVANA";
chr11	TALON	transcript	116853762	116874712	.	+	.	gene_id "ENSMUSG00000020818.16"; transcript_id "ENCODEMT000600408"; gene_name "Mfsd11"; gene_status "KNOWN"; gene_type "protein_coding"; transcript_status "NOVEL"; transcript_name "ENCODEMT000600408"; talon_gene "34936"; talon_transcript "600408"; NIC_transcript "TRUE";
chr11	HAVANA	exon	116853762	116853903	.	+	.	gene_id "ENSMUSG00000020818.16"; transcript_id "ENCODEMT000600408"; gene_type "protein_coding"; gene_status "KNOWN"; gene_name "Mfsd11"; transcript_status "NOVEL"; transcript_name "ENCODEMT000600408"; exon_number "1"; exon_id "ENSMUSE00000777461.1"; talon_gene "34936"; talon_transcript "600408"; talon_exon "480577"; exon_status "KNOWN"; level "2"; protein_id "ENSMUSP00000118203.1"; source "HAVANA";
chr11	HAVANA	exon	116854000	116854173	.	+	.	gene_id "ENSMUSG00000020818.16"; transcript_id "ENCODEMT000600408"; gene_type "protein_coding"; gene_status "KNOWN"; gene_name "Mfsd11"; transcript_status "NOVEL"; transcript_name "ENCODEMT000600408"; exon_number "2"; exon_id "ENSMUSE00000669619.2"; talon_gene "34936"; talon_transcript "600408"; talon_exon "480547"; exon_status "KNOWN"; level "2"; protein_id "ENSMUSP00000118112.2"; source "HAVANA";
chr11	HAVANA	exon	116854643	116854698	.	+	.	gene_id "ENSMUSG00000020818.16"; transcript_id "ENCODEMT000600408"; gene_type "protein_coding"; gene_status "KNOWN"; gene_name "Mfsd11"; transcript_status "NOVEL"; transcript_name "ENCODEMT000600408"; exon_number "3"; exon_id "ENSMUSE00001287194.1"; talon_gene "34936"; talon_transcript "600408"; talon_exon "480549"; ccdsid "CCDS25681.1"; exon_status "KNOWN"; level "2"; protein_id "ENSMUSP00000118112.2"; source "HAVANA"; tag "CCDS";
chr11	HAVANA	exon	116858474	116858581	.	+	.	gene_id "ENSMUSG00000020818.16"; transcript_id "ENCODEMT000600408"; gene_type "protein_coding"; gene_status "KNOWN"; gene_name "Mfsd11"; transcript_status "NOVEL"; transcript_name "ENCODEMT000600408"; exon_number "4"; exon_id "ENSMUSE00000109556.1"; talon_gene "34936"; talon_transcript "600408"; talon_exon "480551"; ccdsid "CCDS25681.1"; exon_status "KNOWN"; level "2"; protein_id "ENSMUSP00000118112.2"; source "HAVANA"; tag "CCDS";
chr11	HAVANA	exon	116859299	116859378	.	+	.	gene_id "ENSMUSG00000020818.16"; transcript_id "ENCODEMT000600408"; gene_type "protein_coding"; gene_status "KNOWN"; gene_name "Mfsd11"; transcript_status "NOVEL"; transcript_name "ENCODEMT000600408"; exon_number "5"; exon_id "ENSMUSE00000109573.1"; talon_gene "34936"; talon_transcript "600408"; talon_exon "480585"; ccdsid "CCDS25681.1"; exon_status "KNOWN"; level "2"; protein_id "ENSMUSP00000021173.7"; source "HAVANA"; tag "CCDS";
chr11	HAVANA	exon	116859497	116859593	.	+	.	gene_id "ENSMUSG00000020818.16"; transcript_id "ENCODEMT000600408"; gene_type "protein_coding"; gene_status "KNOWN"; gene_name "Mfsd11"; transcript_status "NOVEL"; transcript_name "ENCODEMT000600408"; exon_number "6"; exon_id "ENSMUSE00001249606.1"; talon_gene "34936"; talon_transcript "600408"; talon_exon "480555"; ccdsid "CCDS25681.1"; exon_status "KNOWN"; level "2"; protein_id "ENSMUSP00000118112.2"; source "HAVANA"; tag "CCDS";
chr11	HAVANA	exon	116861059	116861117	.	+	.	gene_id "ENSMUSG00000020818.16"; transcript_id "ENCODEMT000600408"; gene_type "protein_coding"; gene_status "KNOWN"; gene_name "Mfsd11"; transcript_status "NOVEL"; transcript_name "ENCODEMT000600408"; exon_number "7"; exon_id "ENSMUSE00001301352.1"; talon_gene "34936"; talon_transcript "600408"; talon_exon "480557"; ccdsid "CCDS25681.1"; exon_status "KNOWN"; level "2"; protein_id "ENSMUSP00000118112.2"; source "HAVANA"; tag "CCDS";
chr11	HAVANA	exon	116861523	116861667	.	+	.	gene_id "ENSMUSG00000020818.16"; transcript_id "ENCODEMT000600408"; gene_type "protein_coding"; gene_status "KNOWN"; gene_name "Mfsd11"; transcript_status "NOVEL"; transcript_name "ENCODEMT000600408"; exon_number "8"; exon_id "ENSMUSE00001309189.1"; talon_gene "34936"; talon_transcript "600408"; talon_exon "480559"; ccdsid "CCDS25681.1"; exon_status "KNOWN"; level "2"; protein_id "ENSMUSP00000118112.2"; source "HAVANA"; tag "CCDS";
chr11	HAVANA	exon	116863906	116863946	.	+	.	gene_id "ENSMUSG00000020818.16"; transcript_id "ENCODEMT000600408"; gene_type "protein_coding"; gene_status "KNOWN"; gene_name "Mfsd11"; transcript_status "NOVEL"; transcript_name "ENCODEMT000600408"; exon_number "9"; exon_id "ENSMUSE00001210415.1"; talon_gene "34936"; talon_transcript "600408"; talon_exon "480561"; ccdsid "CCDS25681.1"; exon_status "KNOWN"; level "2"; protein_id "ENSMUSP00000118112.2"; source "HAVANA"; tag "CCDS";
chr11	HAVANA	exon	116865891	116865956	.	+	.	gene_id "ENSMUSG00000020818.16"; transcript_id "ENCODEMT000600408"; gene_type "protein_coding"; gene_status "KNOWN"; gene_name "Mfsd11"; transcript_status "NOVEL"; transcript_name "ENCODEMT000600408"; exon_number "10"; exon_id "ENSMUSE00001221689.1"; talon_gene "34936"; talon_transcript "600408"; talon_exon "480563"; ccdsid "CCDS25681.1"; exon_status "KNOWN"; level "2"; protein_id "ENSMUSP00000118112.2"; source "HAVANA"; tag "CCDS";
chr11	HAVANA	exon	116868534	116868659	.	+	.	gene_id "ENSMUSG00000020818.16"; transcript_id "ENCODEMT000600408"; gene_type "protein_coding"; gene_status "KNOWN"; gene_name "Mfsd11"; transcript_status "NOVEL"; transcript_name "ENCODEMT000600408"; exon_number "11"; exon_id "ENSMUSE00001308780.1"; talon_gene "34936"; talon_transcript "600408"; talon_exon "480565"; ccdsid "CCDS25681.1"; exon_status "KNOWN"; level "2"; protein_id "ENSMUSP00000118112.2"; source "HAVANA"; tag "CCDS";
chr11	HAVANA	exon	116871294	116871468	.	+	.	gene_id "ENSMUSG00000020818.16"; transcript_id "ENCODEMT000600408"; gene_type "protein_coding"; gene_status "KNOWN"; gene_name "Mfsd11"; transcript_status "NOVEL"; transcript_name "ENCODEMT000600408"; exon_number "12"; exon_id "ENSMUSE00001245295.1"; talon_gene "34936"; talon_transcript "600408"; talon_exon "480567"; ccdsid "CCDS25681.1"; exon_status "KNOWN"; level "2"; protein_id "ENSMUSP00000118112.2"; source "HAVANA"; tag "CCDS";
chr11	HAVANA	exon	116873244	116873379	.	+	.	gene_id "ENSMUSG00000020818.16"; transcript_id "ENCODEMT000600408"; gene_type "protein_coding"; gene_status "KNOWN"; gene_name "Mfsd11"; transcript_status "NOVEL"; transcript_name "ENCODEMT000600408"; exon_number "13"; exon_id "ENSMUSE00001214276.1"; talon_gene "34936"; talon_transcript "600408"; talon_exon "480569"; ccdsid "CCDS25681.1"; exon_status "KNOWN"; level "2"; protein_id "ENSMUSP00000118112.2"; source "HAVANA"; tag "CCDS";
chr11	HAVANA	exon	116873781	116874712	.	+	.	gene_id "ENSMUSG00000020818.16"; transcript_id "ENCODEMT000600408"; gene_type "protein_coding"; gene_status "KNOWN"; gene_name "Mfsd11"; transcript_status "NOVEL"; transcript_name "ENCODEMT000600408"; exon_number "14"; exon_id "ENSMUSE00000780264.1"; talon_gene "34936"; talon_transcript "600408"; talon_exon "480571"; exon_status "KNOWN"; level "2"; protein_id "ENSMUSP00000118112.2"; source "HAVANA";
chr11	HAVANA	transcript	116853820	116875635	.	+	.	gene_id "ENSMUSG00000020818.16"; transcript_id "ENSMUST00000021173.13"; gene_name "Mfsd11"; gene_status "KNOWN"; gene_type "protein_coding"; transcript_type "protein_coding"; transcript_status "KNOWN"; transcript_name "Mfsd11-201"; talon_gene "34936"; talon_transcript "92325"; ccdsid "CCDS25681.1"; havana_transcript "OTTMUST00000008326.2"; level "2"; protein_id "ENSMUSP00000021173.7"; source "HAVANA"; tag "CCDS"; transcript_support_level "1";
chr11	HAVANA	exon	116853820	116854173	.	+	.	gene_id "ENSMUSG00000020818.16"; transcript_id "ENSMUST00000021173.13"; gene_type "protein_coding"; gene_status "KNOWN"; gene_name "Mfsd11"; transcript_type "protein_coding"; transcript_status "KNOWN"; transcript_name "Mfsd11-201"; exon_number "1"; exon_id "ENSMUSE00000669638.1"; talon_gene "34936"; talon_transcript "92325"; talon_exon "480583"; ccdsid "CCDS25681.1"; exon_status "KNOWN"; level "2"; protein_id "ENSMUSP00000021173.7"; source "HAVANA"; tag "CCDS";
chr11	HAVANA	exon	116854643	116854698	.	+	.	gene_id "ENSMUSG00000020818.16"; transcript_id "ENSMUST00000021173.13"; gene_type "protein_coding"; gene_status "KNOWN"; gene_name "Mfsd11"; transcript_type "protein_coding"; transcript_status "KNOWN"; transcript_name "Mfsd11-201"; exon_number "2"; exon_id "ENSMUSE00001287194.1"; talon_gene "34936"; talon_transcript "92325"; talon_exon "480549"; ccdsid "CCDS25681.1"; exon_status "KNOWN"; level "2"; protein_id "ENSMUSP00000118112.2"; source "HAVANA"; tag "CCDS";
chr11	HAVANA	exon	116858474	116858581	.	+	.	gene_id "ENSMUSG00000020818.16"; transcript_id "ENSMUST00000021173.13"; gene_type "protein_coding"; gene_status "KNOWN"; gene_name "Mfsd11"; transcript_type "protein_coding"; transcript_status "KNOWN"; transcript_name "Mfsd11-201"; exon_number "3"; exon_id "ENSMUSE00000109556.1"; talon_gene "34936"; talon_transcript "92325"; talon_exon "480551"; ccdsid "CCDS25681.1"; exon_status "KNOWN"; level "2"; protein_id "ENSMUSP00000118112.2"; source "HAVANA"; tag "CCDS";
chr11	HAVANA	exon	116859299	116859378	.	+	.	gene_id "ENSMUSG00000020818.16"; transcript_id "ENSMUST00000021173.13"; gene_type "protein_coding"; gene_status "KNOWN"; gene_name "Mfsd11"; transcript_type "protein_coding"; transcript_status "KNOWN"; transcript_name "Mfsd11-201"; exon_number "4"; exon_id "ENSMUSE00000109573.1"; talon_gene "34936"; talon_transcript "92325"; talon_exon "480585"; ccdsid "CCDS25681.1"; exon_status "KNOWN"; level "2"; protein_id "ENSMUSP00000021173.7"; source "HAVANA"; tag "CCDS";
chr11	HAVANA	exon	116859497	116859593	.	+	.	gene_id "ENSMUSG00000020818.16"; transcript_id "ENSMUST00000021173.13"; gene_type "protein_coding"; gene_status "KNOWN"; gene_name "Mfsd11"; transcript_type "protein_coding"; transcript_status "KNOWN"; transcript_name "Mfsd11-201"; exon_number "5"; exon_id "ENSMUSE00001249606.1"; talon_gene "34936"; talon_transcript "92325"; talon_exon "480555"; ccdsid "CCDS25681.1"; exon_status "KNOWN"; level "2"; protein_id "ENSMUSP00000118112.2"; source "HAVANA"; tag "CCDS";
chr11	HAVANA	exon	116861059	116861117	.	+	.	gene_id "ENSMUSG00000020818.16"; transcript_id "ENSMUST00000021173.13"; gene_type "protein_coding"; gene_status "KNOWN"; gene_name "Mfsd11"; transcript_type "protein_coding"; transcript_status "KNOWN"; transcript_name "Mfsd11-201"; exon_number "6"; exon_id "ENSMUSE00001301352.1"; talon_gene "34936"; talon_transcript "92325"; talon_exon "480557"; ccdsid "CCDS25681.1"; exon_status "KNOWN"; level "2"; protein_id "ENSMUSP00000118112.2"; source "HAVANA"; tag "CCDS";
chr11	HAVANA	exon	116861523	116861667	.	+	.	gene_id "ENSMUSG00000020818.16"; transcript_id "ENSMUST00000021173.13"; gene_type "protein_coding"; gene_status "KNOWN"; gene_name "Mfsd11"; transcript_type "protein_coding"; transcript_status "KNOWN"; transcript_name "Mfsd11-201"; exon_number "7"; exon_id "ENSMUSE00001309189.1"; talon_gene "34936"; talon_transcript "92325"; talon_exon "480559"; ccdsid "CCDS25681.1"; exon_status "KNOWN"; level "2"; protein_id "ENSMUSP00000118112.2"; source "HAVANA"; tag "CCDS";
chr11	HAVANA	exon	116863906	116863946	.	+	.	gene_id "ENSMUSG00000020818.16"; transcript_id "ENSMUST00000021173.13"; gene_type "protein_coding"; gene_status "KNOWN"; gene_name "Mfsd11"; transcript_type "protein_coding"; transcript_status "KNOWN"; transcript_name "Mfsd11-201"; exon_number "8"; exon_id "ENSMUSE00001210415.1"; talon_gene "34936"; talon_transcript "92325"; talon_exon "480561"; ccdsid "CCDS25681.1"; exon_status "KNOWN"; level "2"; protein_id "ENSMUSP00000118112.2"; source "HAVANA"; tag "CCDS";
chr11	HAVANA	exon	116865891	116865956	.	+	.	gene_id "ENSMUSG00000020818.16"; transcript_id "ENSMUST00000021173.13"; gene_type "protein_coding"; gene_status "KNOWN"; gene_name "Mfsd11"; transcript_type "protein_coding"; transcript_status "KNOWN"; transcript_name "Mfsd11-201"; exon_number "9"; exon_id "ENSMUSE00001221689.1"; talon_gene "34936"; talon_transcript "92325"; talon_exon "480563"; ccdsid "CCDS25681.1"; exon_status "KNOWN"; level "2"; protein_id "ENSMUSP00000118112.2"; source "HAVANA"; tag "CCDS";
chr11	HAVANA	exon	116868534	116868659	.	+	.	gene_id "ENSMUSG00000020818.16"; transcript_id "ENSMUST00000021173.13"; gene_type "protein_coding"; gene_status "KNOWN"; gene_name "Mfsd11"; transcript_type "protein_coding"; transcript_status "KNOWN"; transcript_name "Mfsd11-201"; exon_number "10"; exon_id "ENSMUSE00001308780.1"; talon_gene "34936"; talon_transcript "92325"; talon_exon "480565"; ccdsid "CCDS25681.1"; exon_status "KNOWN"; level "2"; protein_id "ENSMUSP00000118112.2"; source "HAVANA"; tag "CCDS";
chr11	HAVANA	exon	116871294	116871468	.	+	.	gene_id "ENSMUSG00000020818.16"; transcript_id "ENSMUST00000021173.13"; gene_type "protein_coding"; gene_status "KNOWN"; gene_name "Mfsd11"; transcript_type "protein_coding"; transcript_status "KNOWN"; transcript_name "Mfsd11-201"; exon_number "11"; exon_id "ENSMUSE00001245295.1"; talon_gene "34936"; talon_transcript "92325"; talon_exon "480567"; ccdsid "CCDS25681.1"; exon_status "KNOWN"; level "2"; protein_id "ENSMUSP00000118112.2"; source "HAVANA"; tag "CCDS";
chr11	HAVANA	exon	116873244	116873379	.	+	.	gene_id "ENSMUSG00000020818.16"; transcript_id "ENSMUST00000021173.13"; gene_type "protein_coding"; gene_status "KNOWN"; gene_name "Mfsd11"; transcript_type "protein_coding"; transcript_status "KNOWN"; transcript_name "Mfsd11-201"; exon_number "12"; exon_id "ENSMUSE00001214276.1"; talon_gene "34936"; talon_transcript "92325"; talon_exon "480569"; ccdsid "CCDS25681.1"; exon_status "KNOWN"; level "2"; protein_id "ENSMUSP00000118112.2"; source "HAVANA"; tag "CCDS";
chr11	HAVANA	exon	116873781	116875635	.	+	.	gene_id "ENSMUSG00000020818.16"; transcript_id "ENSMUST00000021173.13"; gene_type "protein_coding"; gene_status "KNOWN"; gene_name "Mfsd11"; transcript_type "protein_coding"; transcript_status "KNOWN"; transcript_name "Mfsd11-201"; exon_number "13"; exon_id "ENSMUSE00000361467.6"; talon_gene "34936"; talon_transcript "92325"; talon_exon "480586"; ccdsid "CCDS25681.1"; exon_status "KNOWN"; level "2"; protein_id "ENSMUSP00000021173.7"; source "HAVANA"; tag "CCDS";
chr11	HAVANA	transcript	116853829	116854716	.	+	.	gene_id "ENSMUSG00000020818.16"; transcript_id "ENSMUST00000151944.2"; gene_name "Mfsd11"; gene_status "KNOWN"; gene_type "protein_coding"; transcript_type "retained_intron"; transcript_status "KNOWN"; transcript_name "Mfsd11-211"; talon_gene "34936"; talon_transcript "92326"; havana_transcript "OTTMUST00000103666.1"; level "2"; source "HAVANA"; transcript_support_level "2";
chr11	HAVANA	exon	116853829	116854173	.	+	.	gene_id "ENSMUSG00000020818.16"; transcript_id "ENSMUST00000151944.2"; gene_type "protein_coding"; gene_status "KNOWN"; gene_name "Mfsd11"; transcript_type "retained_intron"; transcript_status "KNOWN"; transcript_name "Mfsd11-211"; exon_number "1"; exon_id "ENSMUSE00000961447.1"; talon_gene "34936"; talon_transcript "92326"; talon_exon "480587"; exon_status "KNOWN"; level "2"; source "HAVANA";
chr11	HAVANA	exon	116854643	116854716	.	+	.	gene_id "ENSMUSG00000020818.16"; transcript_id "ENSMUST00000151944.2"; gene_type "protein_coding"; gene_status "KNOWN"; gene_name "Mfsd11"; transcript_type "retained_intron"; transcript_status "KNOWN"; transcript_name "Mfsd11-211"; exon_number "2"; exon_id "ENSMUSE00000956044.1"; talon_gene "34936"; talon_transcript "92326"; talon_exon "480588"; exon_status "KNOWN"; level "2"; source "HAVANA";
chr11	HAVANA	transcript	116853895	116875457	.	+	.	gene_id "ENSMUSG00000020818.16"; transcript_id "ENSMUST00000106365.8"; gene_name "Mfsd11"; gene_status "KNOWN"; gene_type "protein_coding"; transcript_type "nonsense_mediated_decay"; transcript_status "KNOWN"; transcript_name "Mfsd11-203"; talon_gene "34936"; talon_transcript "92327"; havana_transcript "OTTMUST00000077052.1"; level "2"; protein_id "ENSMUSP00000101973.2"; source "HAVANA"; transcript_support_level "1";
chr11	HAVANA	exon	116853895	116853903	.	+	.	gene_id "ENSMUSG00000020818.16"; transcript_id "ENSMUST00000106365.8"; gene_type "protein_coding"; gene_status "KNOWN"; gene_name "Mfsd11"; transcript_type "nonsense_mediated_decay"; transcript_status "KNOWN"; transcript_name "Mfsd11-203"; exon_number "1"; exon_id "ENSMUSE00000992818.1"; talon_gene "34936"; talon_transcript "92327"; talon_exon "480589"; exon_status "KNOWN"; level "2"; protein_id "ENSMUSP00000101973.2"; source "HAVANA";
chr11	HAVANA	exon	116854000	116854173	.	+	.	gene_id "ENSMUSG00000020818.16"; transcript_id "ENSMUST00000106365.8"; gene_type "protein_coding"; gene_status "KNOWN"; gene_name "Mfsd11"; transcript_type "nonsense_mediated_decay"; transcript_status "KNOWN"; transcript_name "Mfsd11-203"; exon_number "2"; exon_id "ENSMUSE00000669619.2"; talon_gene "34936"; talon_transcript "92327"; talon_exon "480547"; exon_status "KNOWN"; level "2"; protein_id "ENSMUSP00000118112.2"; source "HAVANA";
chr11	HAVANA	exon	116854643	116854698	.	+	.	gene_id "ENSMUSG00000020818.16"; transcript_id "ENSMUST00000106365.8"; gene_type "protein_coding"; gene_status "KNOWN"; gene_name "Mfsd11"; transcript_type "nonsense_mediated_decay"; transcript_status "KNOWN"; transcript_name "Mfsd11-203"; exon_number "3"; exon_id "ENSMUSE00001287194.1"; talon_gene "34936"; talon_transcript "92327"; talon_exon "480549"; ccdsid "CCDS25681.1"; exon_status "KNOWN"; level "2"; protein_id "ENSMUSP00000118112.2"; source "HAVANA"; tag "CCDS";
chr11	HAVANA	exon	116858474	116858581	.	+	.	gene_id "ENSMUSG00000020818.16"; transcript_id "ENSMUST00000106365.8"; gene_type "protein_coding"; gene_status "KNOWN"; gene_name "Mfsd11"; transcript_type "nonsense_mediated_decay"; transcript_status "KNOWN"; transcript_name "Mfsd11-203"; exon_number "4"; exon_id "ENSMUSE00000109556.1"; talon_gene "34936"; talon_transcript "92327"; talon_exon "480551"; ccdsid "CCDS25681.1"; exon_status "KNOWN"; level "2"; protein_id "ENSMUSP00000118112.2"; source "HAVANA"; tag "CCDS";
chr11	HAVANA	exon	116859324	116859378	.	+	.	gene_id "ENSMUSG00000020818.16"; transcript_id "ENSMUST00000106365.8"; gene_type "protein_coding"; gene_status "KNOWN"; gene_name "Mfsd11"; transcript_type "nonsense_mediated_decay"; transcript_status "KNOWN"; transcript_name "Mfsd11-203"; exon_number "5"; exon_id "ENSMUSE00000793808.1"; talon_gene "34936"; talon_transcript "92327"; talon_exon "480553"; exon_status "KNOWN"; level "2"; protein_id "ENSMUSP00000118112.2"; source "HAVANA";
chr11	HAVANA	exon	116859497	116859593	.	+	.	gene_id "ENSMUSG00000020818.16"; transcript_id "ENSMUST00000106365.8"; gene_type "protein_coding"; gene_status "KNOWN"; gene_name "Mfsd11"; transcript_type "nonsense_mediated_decay"; transcript_status "KNOWN"; transcript_name "Mfsd11-203"; exon_number "6"; exon_id "ENSMUSE00001249606.1"; talon_gene "34936"; talon_transcript "92327"; talon_exon "480555"; ccdsid "CCDS25681.1"; exon_status "KNOWN"; level "2"; protein_id "ENSMUSP00000118112.2"; source "HAVANA"; tag "CCDS";
chr11	HAVANA	exon	116861059	116861117	.	+	.	gene_id "ENSMUSG00000020818.16"; transcript_id "ENSMUST00000106365.8"; gene_type "protein_coding"; gene_status "KNOWN"; gene_name "Mfsd11"; transcript_type "nonsense_mediated_decay"; transcript_status "KNOWN"; transcript_name "Mfsd11-203"; exon_number "7"; exon_id "ENSMUSE00001301352.1"; talon_gene "34936"; talon_transcript "92327"; talon_exon "480557"; ccdsid "CCDS25681.1"; exon_status "KNOWN"; level "2"; protein_id "ENSMUSP00000118112.2"; source "HAVANA"; tag "CCDS";
chr11	HAVANA	exon	116861523	116861695	.	+	.	gene_id "ENSMUSG00000020818.16"; transcript_id "ENSMUST00000106365.8"; gene_type "protein_coding"; gene_status "KNOWN"; gene_name "Mfsd11"; transcript_type "nonsense_mediated_decay"; transcript_status "KNOWN"; transcript_name "Mfsd11-203"; exon_number "8"; exon_id "ENSMUSE00000842156.1"; talon_gene "34936"; talon_transcript "92327"; talon_exon "480590"; exon_status "KNOWN"; level "2"; protein_id "ENSMUSP00000101973.2"; source "HAVANA";
chr11	HAVANA	exon	116863906	116863946	.	+	.	gene_id "ENSMUSG00000020818.16"; transcript_id "ENSMUST00000106365.8"; gene_type "protein_coding"; gene_status "KNOWN"; gene_name "Mfsd11"; transcript_type "nonsense_mediated_decay"; transcript_status "KNOWN"; transcript_name "Mfsd11-203"; exon_number "9"; exon_id "ENSMUSE00001210415.1"; talon_gene "34936"; talon_transcript "92327"; talon_exon "480561"; ccdsid "CCDS25681.1"; exon_status "KNOWN"; level "2"; protein_id "ENSMUSP00000118112.2"; source "HAVANA"; tag "CCDS";
chr11	HAVANA	exon	116865891	116865956	.	+	.	gene_id "ENSMUSG00000020818.16"; transcript_id "ENSMUST00000106365.8"; gene_type "protein_coding"; gene_status "KNOWN"; gene_name "Mfsd11"; transcript_type "nonsense_mediated_decay"; transcript_status "KNOWN"; transcript_name "Mfsd11-203"; exon_number "10"; exon_id "ENSMUSE00001221689.1"; talon_gene "34936"; talon_transcript "92327"; talon_exon "480563"; ccdsid "CCDS25681.1"; exon_status "KNOWN"; level "2"; protein_id "ENSMUSP00000118112.2"; source "HAVANA"; tag "CCDS";
chr11	HAVANA	exon	116868534	116868659	.	+	.	gene_id "ENSMUSG00000020818.16"; transcript_id "ENSMUST00000106365.8"; gene_type "protein_coding"; gene_status "KNOWN"; gene_name "Mfsd11"; transcript_type "nonsense_mediated_decay"; transcript_status "KNOWN"; transcript_name "Mfsd11-203"; exon_number "11"; exon_id "ENSMUSE00001308780.1"; talon_gene "34936"; talon_transcript "92327"; talon_exon "480565"; ccdsid "CCDS25681.1"; exon_status "KNOWN"; level "2"; protein_id "ENSMUSP00000118112.2"; source "HAVANA"; tag "CCDS";
chr11	HAVANA	exon	116871294	116871468	.	+	.	gene_id "ENSMUSG00000020818.16"; transcript_id "ENSMUST00000106365.8"; gene_type "protein_coding"; gene_status "KNOWN"; gene_name "Mfsd11"; transcript_type "nonsense_mediated_decay"; transcript_status "KNOWN"; transcript_name "Mfsd11-203"; exon_number "12"; exon_id "ENSMUSE00001245295.1"; talon_gene "34936"; talon_transcript "92327"; talon_exon "480567"; ccdsid "CCDS25681.1"; exon_status "KNOWN"; level "2"; protein_id "ENSMUSP00000118112.2"; source "HAVANA"; tag "CCDS";
chr11	HAVANA	exon	116873244	116873379	.	+	.	gene_id "ENSMUSG00000020818.16"; transcript_id "ENSMUST00000106365.8"; gene_type "protein_coding"; gene_status "KNOWN"; gene_name "Mfsd11"; transcript_type "nonsense_mediated_decay"; transcript_status "KNOWN"; transcript_name "Mfsd11-203"; exon_number "13"; exon_id "ENSMUSE00001214276.1"; talon_gene "34936"; talon_transcript "92327"; talon_exon "480569"; ccdsid "CCDS25681.1"; exon_status "KNOWN"; level "2"; protein_id "ENSMUSP00000118112.2"; source "HAVANA"; tag "CCDS";
chr11	HAVANA	exon	116873781	116875457	.	+	.	gene_id "ENSMUSG00000020818.16"; transcript_id "ENSMUST00000106365.8"; gene_type "protein_coding"; gene_status "KNOWN"; gene_name "Mfsd11"; transcript_type "nonsense_mediated_decay"; transcript_status "KNOWN"; transcript_name "Mfsd11-203"; exon_number "14"; exon_id "ENSMUSE00000669621.2"; talon_gene "34936"; talon_transcript "92327"; talon_exon "480592"; exon_status "KNOWN"; level "2"; protein_id "ENSMUSP00000101973.2"; source "HAVANA";
chr11	HAVANA	transcript	116854026	116874167	.	+	.	gene_id "ENSMUSG00000020818.16"; transcript_id "ENSMUST00000106363.9"; gene_name "Mfsd11"; gene_status "KNOWN"; gene_type "protein_coding"; transcript_type "nonsense_mediated_decay"; transcript_status "KNOWN"; transcript_name "Mfsd11-202"; talon_gene "34936"; talon_transcript "92328"; havana_transcript "OTTMUST00000103648.1"; level "2"; protein_id "ENSMUSP00000101971.3"; source "HAVANA"; transcript_support_level "1";
chr11	HAVANA	exon	116854026	116854173	.	+	.	gene_id "ENSMUSG00000020818.16"; transcript_id "ENSMUST00000106363.9"; gene_type "protein_coding"; gene_status "KNOWN"; gene_name "Mfsd11"; transcript_type "nonsense_mediated_decay"; transcript_status "KNOWN"; transcript_name "Mfsd11-202"; exon_number "1"; exon_id "ENSMUSE00000575431.3"; talon_gene "34936"; talon_transcript "92328"; talon_exon "480593"; exon_status "KNOWN"; level "2"; protein_id "ENSMUSP00000101971.3"; source "HAVANA";
chr11	HAVANA	exon	116854643	116854698	.	+	.	gene_id "ENSMUSG00000020818.16"; transcript_id "ENSMUST00000106363.9"; gene_type "protein_coding"; gene_status "KNOWN"; gene_name "Mfsd11"; transcript_type "nonsense_mediated_decay"; transcript_status "KNOWN"; transcript_name "Mfsd11-202"; exon_number "2"; exon_id "ENSMUSE00001287194.1"; talon_gene "34936"; talon_transcript "92328"; talon_exon "480549"; ccdsid "CCDS25681.1"; exon_status "KNOWN"; level "2"; protein_id "ENSMUSP00000118112.2"; source "HAVANA"; tag "CCDS";
chr11	HAVANA	exon	116858474	116858581	.	+	.	gene_id "ENSMUSG00000020818.16"; transcript_id "ENSMUST00000106363.9"; gene_type "protein_coding"; gene_status "KNOWN"; gene_name "Mfsd11"; transcript_type "nonsense_mediated_decay"; transcript_status "KNOWN"; transcript_name "Mfsd11-202"; exon_number "3"; exon_id "ENSMUSE00000109556.1"; talon_gene "34936"; talon_transcript "92328"; talon_exon "480551"; ccdsid "CCDS25681.1"; exon_status "KNOWN"; level "2"; protein_id "ENSMUSP00000118112.2"; source "HAVANA"; tag "CCDS";
chr11	HAVANA	exon	116859349	116859378	.	+	.	gene_id "ENSMUSG00000020818.16"; transcript_id "ENSMUST00000106363.9"; gene_type "protein_coding"; gene_status "KNOWN"; gene_name "Mfsd11"; transcript_type "nonsense_mediated_decay"; transcript_status "KNOWN"; transcript_name "Mfsd11-202"; exon_number "4"; exon_id "ENSMUSE00000765264.2"; talon_gene "34936"; talon_transcript "92328"; talon_exon "480595"; exon_status "KNOWN"; level "2"; protein_id "ENSMUSP00000101971.3"; source "HAVANA";
chr11	HAVANA	exon	116859497	116859593	.	+	.	gene_id "ENSMUSG00000020818.16"; transcript_id "ENSMUST00000106363.9"; gene_type "protein_coding"; gene_status "KNOWN"; gene_name "Mfsd11"; transcript_type "nonsense_mediated_decay"; transcript_status "KNOWN"; transcript_name "Mfsd11-202"; exon_number "5"; exon_id "ENSMUSE00001249606.1"; talon_gene "34936"; talon_transcript "92328"; talon_exon "480555"; ccdsid "CCDS25681.1"; exon_status "KNOWN"; level "2"; protein_id "ENSMUSP00000118112.2"; source "HAVANA"; tag "CCDS";
chr11	HAVANA	exon	116861059	116861117	.	+	.	gene_id "ENSMUSG00000020818.16"; transcript_id "ENSMUST00000106363.9"; gene_type "protein_coding"; gene_status "KNOWN"; gene_name "Mfsd11"; transcript_type "nonsense_mediated_decay"; transcript_status "KNOWN"; transcript_name "Mfsd11-202"; exon_number "6"; exon_id "ENSMUSE00001301352.1"; talon_gene "34936"; talon_transcript "92328"; talon_exon "480557"; ccdsid "CCDS25681.1"; exon_status "KNOWN"; level "2"; protein_id "ENSMUSP00000118112.2"; source "HAVANA"; tag "CCDS";
chr11	HAVANA	exon	116861523	116861695	.	+	.	gene_id "ENSMUSG00000020818.16"; transcript_id "ENSMUST00000106363.9"; gene_type "protein_coding"; gene_status "KNOWN"; gene_name "Mfsd11"; transcript_type "nonsense_mediated_decay"; transcript_status "KNOWN"; transcript_name "Mfsd11-202"; exon_number "7"; exon_id "ENSMUSE00000842156.1"; talon_gene "34936"; talon_transcript "92328"; talon_exon "480590"; exon_status "KNOWN"; level "2"; protein_id "ENSMUSP00000101973.2"; source "HAVANA";
chr11	HAVANA	exon	116863906	116863946	.	+	.	gene_id "ENSMUSG00000020818.16"; transcript_id "ENSMUST00000106363.9"; gene_type "protein_coding"; gene_status "KNOWN"; gene_name "Mfsd11"; transcript_type "nonsense_mediated_decay"; transcript_status "KNOWN"; transcript_name "Mfsd11-202"; exon_number "8"; exon_id "ENSMUSE00001210415.1"; talon_gene "34936"; talon_transcript "92328"; talon_exon "480561"; ccdsid "CCDS25681.1"; exon_status "KNOWN"; level "2"; protein_id "ENSMUSP00000118112.2"; source "HAVANA"; tag "CCDS";
chr11	HAVANA	exon	116865891	116865956	.	+	.	gene_id "ENSMUSG00000020818.16"; transcript_id "ENSMUST00000106363.9"; gene_type "protein_coding"; gene_status "KNOWN"; gene_name "Mfsd11"; transcript_type "nonsense_mediated_decay"; transcript_status "KNOWN"; transcript_name "Mfsd11-202"; exon_number "9"; exon_id "ENSMUSE00001221689.1"; talon_gene "34936"; talon_transcript "92328"; talon_exon "480563"; ccdsid "CCDS25681.1"; exon_status "KNOWN"; level "2"; protein_id "ENSMUSP00000118112.2"; source "HAVANA"; tag "CCDS";
chr11	HAVANA	exon	116868534	116868659	.	+	.	gene_id "ENSMUSG00000020818.16"; transcript_id "ENSMUST00000106363.9"; gene_type "protein_coding"; gene_status "KNOWN"; gene_name "Mfsd11"; transcript_type "nonsense_mediated_decay"; transcript_status "KNOWN"; transcript_name "Mfsd11-202"; exon_number "10"; exon_id "ENSMUSE00001308780.1"; talon_gene "34936"; talon_transcript "92328"; talon_exon "480565"; ccdsid "CCDS25681.1"; exon_status "KNOWN"; level "2"; protein_id "ENSMUSP00000118112.2"; source "HAVANA"; tag "CCDS";
chr11	HAVANA	exon	116871294	116871468	.	+	.	gene_id "ENSMUSG00000020818.16"; transcript_id "ENSMUST00000106363.9"; gene_type "protein_coding"; gene_status "KNOWN"; gene_name "Mfsd11"; transcript_type "nonsense_mediated_decay"; transcript_status "KNOWN"; transcript_name "Mfsd11-202"; exon_number "11"; exon_id "ENSMUSE00001245295.1"; talon_gene "34936"; talon_transcript "92328"; talon_exon "480567"; ccdsid "CCDS25681.1"; exon_status "KNOWN"; level "2"; protein_id "ENSMUSP00000118112.2"; source "HAVANA"; tag "CCDS";
chr11	HAVANA	exon	116873244	116873379	.	+	.	gene_id "ENSMUSG00000020818.16"; transcript_id "ENSMUST00000106363.9"; gene_type "protein_coding"; gene_status "KNOWN"; gene_name "Mfsd11"; transcript_type "nonsense_mediated_decay"; transcript_status "KNOWN"; transcript_name "Mfsd11-202"; exon_number "12"; exon_id "ENSMUSE00001214276.1"; talon_gene "34936"; talon_transcript "92328"; talon_exon "480569"; ccdsid "CCDS25681.1"; exon_status "KNOWN"; level "2"; protein_id "ENSMUSP00000118112.2"; source "HAVANA"; tag "CCDS";
chr11	HAVANA	exon	116873781	116874167	.	+	.	gene_id "ENSMUSG00000020818.16"; transcript_id "ENSMUST00000106363.9"; gene_type "protein_coding"; gene_status "KNOWN"; gene_name "Mfsd11"; transcript_type "nonsense_mediated_decay"; transcript_status "KNOWN"; transcript_name "Mfsd11-202"; exon_number "13"; exon_id "ENSMUSE00000669611.3"; talon_gene "34936"; talon_transcript "92328"; talon_exon "480596"; exon_status "KNOWN"; level "2"; protein_id "ENSMUSP00000101971.3"; source "HAVANA";
chr11	HAVANA	transcript	116868368	116873837	.	+	.	gene_id "ENSMUSG00000020818.16"; transcript_id "ENSMUST00000134106.1"; gene_name "Mfsd11"; gene_status "KNOWN"; gene_type "protein_coding"; transcript_type "processed_transcript"; transcript_status "KNOWN"; transcript_name "Mfsd11-206"; talon_gene "34936"; talon_transcript "92331"; havana_transcript "OTTMUST00000008331.1"; level "2"; source "HAVANA"; transcript_support_level "2";
chr11	HAVANA	exon	116868368	116868441	.	+	.	gene_id "ENSMUSG00000020818.16"; transcript_id "ENSMUST00000134106.1"; gene_type "protein_coding"; gene_status "KNOWN"; gene_name "Mfsd11"; transcript_type "processed_transcript"; transcript_status "KNOWN"; transcript_name "Mfsd11-206"; exon_number "1"; exon_id "ENSMUSE00000784551.1"; talon_gene "34936"; talon_transcript "92331"; talon_exon "480602"; exon_status "KNOWN"; level "2"; source "HAVANA";
chr11	HAVANA	exon	116868534	116868659	.	+	.	gene_id "ENSMUSG00000020818.16"; transcript_id "ENSMUST00000134106.1"; gene_type "protein_coding"; gene_status "KNOWN"; gene_name "Mfsd11"; transcript_type "processed_transcript"; transcript_status "KNOWN"; transcript_name "Mfsd11-206"; exon_number "2"; exon_id "ENSMUSE00001308780.1"; talon_gene "34936"; talon_transcript "92331"; talon_exon "480565"; ccdsid "CCDS25681.1"; exon_status "KNOWN"; level "2"; protein_id "ENSMUSP00000118112.2"; source "HAVANA"; tag "CCDS";
chr11	HAVANA	exon	116871294	116871468	.	+	.	gene_id "ENSMUSG00000020818.16"; transcript_id "ENSMUST00000134106.1"; gene_type "protein_coding"; gene_status "KNOWN"; gene_name "Mfsd11"; transcript_type "processed_transcript"; transcript_status "KNOWN"; transcript_name "Mfsd11-206"; exon_number "3"; exon_id "ENSMUSE00001245295.1"; talon_gene "34936"; talon_transcript "92331"; talon_exon "480567"; ccdsid "CCDS25681.1"; exon_status "KNOWN"; level "2"; protein_id "ENSMUSP00000118112.2"; source "HAVANA"; tag "CCDS";
chr11	HAVANA	exon	116873244	116873379	.	+	.	gene_id "ENSMUSG00000020818.16"; transcript_id "ENSMUST00000134106.1"; gene_type "protein_coding"; gene_status "KNOWN"; gene_name "Mfsd11"; transcript_type "processed_transcript"; transcript_status "KNOWN"; transcript_name "Mfsd11-206"; exon_number "4"; exon_id "ENSMUSE00001214276.1"; talon_gene "34936"; talon_transcript "92331"; talon_exon "480569"; ccdsid "CCDS25681.1"; exon_status "KNOWN"; level "2"; protein_id "ENSMUSP00000118112.2"; source "HAVANA"; tag "CCDS";
chr11	HAVANA	exon	116873781	116873837	.	+	.	gene_id "ENSMUSG00000020818.16"; transcript_id "ENSMUST00000134106.1"; gene_type "protein_coding"; gene_status "KNOWN"; gene_name "Mfsd11"; transcript_type "processed_transcript"; transcript_status "KNOWN"; transcript_name "Mfsd11-206"; exon_number "5"; exon_id "ENSMUSE00000793739.1"; talon_gene "34936"; talon_transcript "92331"; talon_exon "480604"; exon_status "KNOWN"; level "2"; source "HAVANA";
chr11	HAVANA	gene	116973073	116986940	.	+	.	gene_id "ENSMUSG00000043857.16"; gene_name "Mgat5b"; gene_status "KNOWN"; gene_type "protein_coding"; talon_gene "34937"; havana_gene "OTTMUSG00000003786.3"; level "2";
chr11	HAVANA	transcript	116973073	116986940	.	+	.	gene_id "ENSMUSG00000043857.16"; transcript_id "ENSMUST00000126757.1"; gene_name "Mgat5b"; gene_status "KNOWN"; gene_type "protein_coding"; transcript_type "retained_intron"; transcript_status "KNOWN"; transcript_name "Mgat5b-202"; talon_gene "34937"; talon_transcript "92335"; havana_transcript "OTTMUST00000008313.2"; level "2"; source "HAVANA"; transcript_support_level "1";
chr11	HAVANA	exon	116973073	116973431	.	+	.	gene_id "ENSMUSG00000043857.16"; transcript_id "ENSMUST00000126757.1"; gene_type "protein_coding"; gene_status "KNOWN"; gene_name "Mgat5b"; transcript_type "retained_intron"; transcript_status "KNOWN"; transcript_name "Mgat5b-202"; exon_number "1"; exon_id "ENSMUSE00000774085.1"; talon_gene "34937"; talon_transcript "92335"; talon_exon "480647"; exon_status "KNOWN"; level "2"; source "HAVANA";
chr11	HAVANA	exon	116977681	116977836	.	+	.	gene_id "ENSMUSG00000043857.16"; transcript_id "ENSMUST00000126757.1"; gene_type "protein_coding"; gene_status "KNOWN"; gene_name "Mgat5b"; transcript_type "retained_intron"; transcript_status "KNOWN"; transcript_name "Mgat5b-202"; exon_number "2"; exon_id "ENSMUSE00001298351.1"; talon_gene "34937"; talon_transcript "92335"; talon_exon "480629"; ccdsid "CCDS25682.1"; exon_status "KNOWN"; level "2"; protein_id "ENSMUSP00000099316.3"; source "HAVANA"; tag "CCDS";
chr11	HAVANA	exon	116978062	116978208	.	+	.	gene_id "ENSMUSG00000043857.16"; transcript_id "ENSMUST00000126757.1"; gene_type "protein_coding"; gene_status "KNOWN"; gene_name "Mgat5b"; transcript_type "retained_intron"; transcript_status "KNOWN"; transcript_name "Mgat5b-202"; exon_number "3"; exon_id "ENSMUSE00001248549.1"; talon_gene "34937"; talon_transcript "92335"; talon_exon "480631"; ccdsid "CCDS25682.1"; exon_status "KNOWN"; level "2"; protein_id "ENSMUSP00000099316.3"; source "HAVANA"; tag "CCDS";
chr11	HAVANA	exon	116978364	116978480	.	+	.	gene_id "ENSMUSG00000043857.16"; transcript_id "ENSMUST00000126757.1"; gene_type "protein_coding"; gene_status "KNOWN"; gene_name "Mgat5b"; transcript_type "retained_intron"; transcript_status "KNOWN"; transcript_name "Mgat5b-202"; exon_number "4"; exon_id "ENSMUSE00001308162.1"; talon_gene "34937"; talon_transcript "92335"; talon_exon "480633"; ccdsid "CCDS25682.1"; exon_status "KNOWN"; level "2"; protein_id "ENSMUSP00000099316.3"; source "HAVANA"; tag "CCDS";
chr11	HAVANA	exon	116983592	116983666	.	+	.	gene_id "ENSMUSG00000043857.16"; transcript_id "ENSMUST00000126757.1"; gene_type "protein_coding"; gene_status "KNOWN"; gene_name "Mgat5b"; transcript_type "retained_intron"; transcript_status "KNOWN"; transcript_name "Mgat5b-202"; exon_number "5"; exon_id "ENSMUSE00001250826.1"; talon_gene "34937"; talon_transcript "92335"; talon_exon "480635"; ccdsid "CCDS25682.1"; exon_status "KNOWN"; level "2"; protein_id "ENSMUSP00000099316.3"; source "HAVANA"; tag "CCDS";
chr11	HAVANA	exon	116984875	116985131	.	+	.	gene_id "ENSMUSG00000043857.16"; transcript_id "ENSMUST00000126757.1"; gene_type "protein_coding"; gene_status "KNOWN"; gene_name "Mgat5b"; transcript_type "retained_intron"; transcript_status "KNOWN"; transcript_name "Mgat5b-202"; exon_number "6"; exon_id "ENSMUSE00001269292.1"; talon_gene "34937"; talon_transcript "92335"; talon_exon "480637"; ccdsid "CCDS25682.1"; exon_status "KNOWN"; level "2"; protein_id "ENSMUSP00000099316.3"; source "HAVANA"; tag "CCDS";
chr11	HAVANA	exon	116985484	116986940	.	+	.	gene_id "ENSMUSG00000043857.16"; transcript_id "ENSMUST00000126757.1"; gene_type "protein_coding"; gene_status "KNOWN"; gene_name "Mgat5b"; transcript_type "retained_intron"; transcript_status "KNOWN"; transcript_name "Mgat5b-202"; exon_number "7"; exon_id "ENSMUSE00000733480.1"; talon_gene "34937"; talon_transcript "92335"; talon_exon "480648"; exon_status "KNOWN"; level "2"; source "HAVANA";
chr11	HAVANA	gene	117076615	117078954	.	+	.	gene_id "ENSMUSG00000086859.4"; gene_name "Snhg20"; gene_status "KNOWN"; gene_type "lincRNA"; talon_gene "34940"; havana_gene "OTTMUSG00000003780.6"; level "2"; tag "ncRNA_host";
chr11	HAVANA	transcript	117076615	117078955	.	+	.	gene_id "ENSMUSG00000086859.4"; transcript_id "ENSMUST00000232907.1"; gene_name "Snhg20"; gene_status "KNOWN"; gene_type "lincRNA"; transcript_type "lincRNA"; transcript_status "KNOWN"; transcript_name "Snhg20-205"; talon_gene "34940"; talon_transcript "92341"; havana_transcript "OTTMUST00000175616.1"; level "2"; source "HAVANA"; tag "RNA_Seq_supported_only";
chr11	HAVANA	exon	117076615	117076761	.	+	.	gene_id "ENSMUSG00000086859.4"; transcript_id "ENSMUST00000232907.1"; gene_type "lincRNA"; gene_status "KNOWN"; gene_name "Snhg20"; transcript_type "lincRNA"; transcript_status "KNOWN"; transcript_name "Snhg20-205"; exon_number "1"; exon_id "ENSMUSE00001448794.1"; talon_gene "34940"; talon_transcript "92341"; talon_exon "480673"; exon_status "KNOWN"; level "2"; source "HAVANA"; tag "RNA_Seq_supported_only";
chr11	HAVANA	exon	117077108	117077202	.	+	.	gene_id "ENSMUSG00000086859.4"; transcript_id "ENSMUST00000232907.1"; gene_type "lincRNA"; gene_status "KNOWN"; gene_name "Snhg20"; transcript_type "lincRNA"; transcript_status "KNOWN"; transcript_name "Snhg20-205"; exon_number "2"; exon_id "ENSMUSE00001447981.1"; talon_gene "34940"; talon_transcript "92341"; talon_exon "480668"; exon_status "KNOWN"; level "2"; source "HAVANA"; tag "basic";
chr11	HAVANA	exon	117078776	117078955	.	+	.	gene_id "ENSMUSG00000086859.4"; transcript_id "ENSMUST00000232907.1"; gene_type "lincRNA"; gene_status "KNOWN"; gene_name "Snhg20"; transcript_type "lincRNA"; transcript_status "KNOWN"; transcript_name "Snhg20-205"; exon_number "3"; exon_id "ENSMUSE00000821151.1"; talon_gene "34940"; talon_transcript "92341"; talon_exon "480670"; exon_status "KNOWN"; level "2"; source "HAVANA"; tag "basic";
chr11	HAVANA	transcript	117076783	117078955	.	+	.	gene_id "ENSMUSG00000086859.4"; transcript_id "ENSMUST00000149822.2"; gene_name "Snhg20"; gene_status "KNOWN"; gene_type "lincRNA"; transcript_type "lincRNA"; transcript_status "KNOWN"; transcript_name "Snhg20-202"; talon_gene "34940"; talon_transcript "92342"; havana_transcript "OTTMUST00000008300.2"; level "2"; source "HAVANA"; transcript_support_level "1";
chr11	HAVANA	exon	117076783	117077202	.	+	.	gene_id "ENSMUSG00000086859.4"; transcript_id "ENSMUST00000149822.2"; gene_type "lincRNA"; gene_status "KNOWN"; gene_name "Snhg20"; transcript_type "lincRNA"; transcript_status "KNOWN"; transcript_name "Snhg20-202"; exon_number "1"; exon_id "ENSMUSE00000829190.2"; talon_gene "34940"; talon_transcript "92342"; talon_exon "480675"; exon_status "KNOWN"; level "2"; source "HAVANA";
chr11	HAVANA	exon	117078776	117078955	.	+	.	gene_id "ENSMUSG00000086859.4"; transcript_id "ENSMUST00000149822.2"; gene_type "lincRNA"; gene_status "KNOWN"; gene_name "Snhg20"; transcript_type "lincRNA"; transcript_status "KNOWN"; transcript_name "Snhg20-202"; exon_number "2"; exon_id "ENSMUSE00000821151.1"; talon_gene "34940"; talon_transcript "92342"; talon_exon "480670"; exon_status "KNOWN"; level "2"; source "HAVANA"; tag "basic";
chr11	HAVANA	transcript	117076802	117078954	.	+	.	gene_id "ENSMUSG00000086859.4"; transcript_id "ENSMUST00000182811.1"; gene_name "Snhg20"; gene_status "KNOWN"; gene_type "lincRNA"; transcript_type "lincRNA"; transcript_status "KNOWN"; transcript_name "Snhg20-203"; talon_gene "34940"; talon_transcript "92345"; havana_transcript "OTTMUST00000116901.1"; level "2"; source "HAVANA"; tag "basic"; transcript_support_level "NA";
chr11	HAVANA	exon	117076802	117078954	.	+	.	gene_id "ENSMUSG00000086859.4"; transcript_id "ENSMUST00000182811.1"; gene_type "lincRNA"; gene_status "KNOWN"; gene_name "Snhg20"; transcript_type "lincRNA"; transcript_status "KNOWN"; transcript_name "Snhg20-203"; exon_number "1"; exon_id "ENSMUSE00001269659.1"; talon_gene "34940"; talon_transcript "92345"; talon_exon "480684"; exon_status "KNOWN"; level "2"; source "HAVANA"; tag "basic";
chr11	HAVANA	gene	117115168	117159265	.	+	.	gene_id "ENSMUSG00000020823.16"; gene_name "Sec14l1"; gene_status "KNOWN"; gene_type "protein_coding"; talon_gene "34945"; havana_gene "OTTMUSG00000003778.2"; level "2"; tag "overlapping_locus";
chr11	HAVANA	transcript	117115168	117152185	.	+	.	gene_id "ENSMUSG00000020823.16"; transcript_id "ENSMUST00000127090.7"; gene_name "Sec14l1"; gene_status "KNOWN"; gene_type "protein_coding"; transcript_type "retained_intron"; transcript_status "KNOWN"; transcript_name "Sec14l1-204"; talon_gene "34945"; talon_transcript "92351"; havana_transcript "OTTMUST00000008295.2"; level "2"; source "HAVANA"; transcript_support_level "2";
chr11	HAVANA	exon	117115168	117115351	.	+	.	gene_id "ENSMUSG00000020823.16"; transcript_id "ENSMUST00000127090.7"; gene_type "protein_coding"; gene_status "KNOWN"; gene_name "Sec14l1"; transcript_type "retained_intron"; transcript_status "KNOWN"; transcript_name "Sec14l1-204"; exon_number "1"; exon_id "ENSMUSE00000846069.1"; talon_gene "34945"; talon_transcript "92351"; talon_exon "480699"; exon_status "KNOWN"; level "2"; source "HAVANA";
chr11	HAVANA	exon	117117160	117117252	.	+	.	gene_id "ENSMUSG00000020823.16"; transcript_id "ENSMUST00000127090.7"; gene_type "protein_coding"; gene_status "KNOWN"; gene_name "Sec14l1"; transcript_type "retained_intron"; transcript_status "KNOWN"; transcript_name "Sec14l1-204"; exon_number "2"; exon_id "ENSMUSE00001234232.1"; talon_gene "34945"; talon_transcript "92351"; talon_exon "480701"; ccdsid "CCDS25683.1"; exon_status "KNOWN"; level "2"; protein_id "ENSMUSP00000021177.8"; source "HAVANA"; tag "CCDS";
chr11	HAVANA	exon	117141418	117141567	.	+	.	gene_id "ENSMUSG00000020823.16"; transcript_id "ENSMUST00000127090.7"; gene_type "protein_coding"; gene_status "KNOWN"; gene_name "Sec14l1"; transcript_type "retained_intron"; transcript_status "KNOWN"; transcript_name "Sec14l1-204"; exon_number "3"; exon_id "ENSMUSE00001283889.1"; talon_gene "34945"; talon_transcript "92351"; talon_exon "480703"; ccdsid "CCDS25683.1"; exon_status "KNOWN"; level "2"; protein_id "ENSMUSP00000021177.8"; source "HAVANA"; tag "CCDS";
chr11	HAVANA	exon	117141662	117141793	.	+	.	gene_id "ENSMUSG00000020823.16"; transcript_id "ENSMUST00000127090.7"; gene_type "protein_coding"; gene_status "KNOWN"; gene_name "Sec14l1"; transcript_type "retained_intron"; transcript_status "KNOWN"; transcript_name "Sec14l1-204"; exon_number "4"; exon_id "ENSMUSE00001220795.1"; talon_gene "34945"; talon_transcript "92351"; talon_exon "480705"; ccdsid "CCDS25683.1"; exon_status "KNOWN"; level "2"; protein_id "ENSMUSP00000021177.8"; source "HAVANA"; tag "CCDS";
chr11	HAVANA	exon	117143287	117143415	.	+	.	gene_id "ENSMUSG00000020823.16"; transcript_id "ENSMUST00000127090.7"; gene_type "protein_coding"; gene_status "KNOWN"; gene_name "Sec14l1"; transcript_type "retained_intron"; transcript_status "KNOWN"; transcript_name "Sec14l1-204"; exon_number "5"; exon_id "ENSMUSE00001217164.1"; talon_gene "34945"; talon_transcript "92351"; talon_exon "480707"; ccdsid "CCDS25683.1"; exon_status "KNOWN"; level "2"; protein_id "ENSMUSP00000021177.8"; source "HAVANA"; tag "CCDS";
chr11	HAVANA	exon	117143781	117144015	.	+	.	gene_id "ENSMUSG00000020823.16"; transcript_id "ENSMUST00000127090.7"; gene_type "protein_coding"; gene_status "KNOWN"; gene_name "Sec14l1"; transcript_type "retained_intron"; transcript_status "KNOWN"; transcript_name "Sec14l1-204"; exon_number "6"; exon_id "ENSMUSE00001255328.1"; talon_gene "34945"; talon_transcript "92351"; talon_exon "480709"; ccdsid "CCDS25683.1"; exon_status "KNOWN"; level "2"; protein_id "ENSMUSP00000021177.8"; source "HAVANA"; tag "CCDS";
chr11	HAVANA	exon	117144849	117144958	.	+	.	gene_id "ENSMUSG00000020823.16"; transcript_id "ENSMUST00000127090.7"; gene_type "protein_coding"; gene_status "KNOWN"; gene_name "Sec14l1"; transcript_type "retained_intron"; transcript_status "KNOWN"; transcript_name "Sec14l1-204"; exon_number "7"; exon_id "ENSMUSE00001273019.1"; talon_gene "34945"; talon_transcript "92351"; talon_exon "480711"; ccdsid "CCDS25683.1"; exon_status "KNOWN"; level "2"; protein_id "ENSMUSP00000021177.8"; source "HAVANA"; tag "CCDS";
chr11	HAVANA	exon	117147108	117147297	.	+	.	gene_id "ENSMUSG00000020823.16"; transcript_id "ENSMUST00000127090.7"; gene_type "protein_coding"; gene_status "KNOWN"; gene_name "Sec14l1"; transcript_type "retained_intron"; transcript_status "KNOWN"; transcript_name "Sec14l1-204"; exon_number "8"; exon_id "ENSMUSE00001295749.1"; talon_gene "34945"; talon_transcript "92351"; talon_exon "480713"; ccdsid "CCDS25683.1"; exon_status "KNOWN"; level "2"; protein_id "ENSMUSP00000021177.8"; source "HAVANA"; tag "CCDS";
chr11	HAVANA	exon	117148535	117148623	.	+	.	gene_id "ENSMUSG00000020823.16"; transcript_id "ENSMUST00000127090.7"; gene_type "protein_coding"; gene_status "KNOWN"; gene_name "Sec14l1"; transcript_type "retained_intron"; transcript_status "KNOWN"; transcript_name "Sec14l1-204"; exon_number "9"; exon_id "ENSMUSE00001205107.1"; talon_gene "34945"; talon_transcript "92351"; talon_exon "480715"; ccdsid "CCDS25683.1"; exon_status "KNOWN"; level "2"; protein_id "ENSMUSP00000021177.8"; source "HAVANA"; tag "CCDS";
chr11	HAVANA	exon	117149146	117149216	.	+	.	gene_id "ENSMUSG00000020823.16"; transcript_id "ENSMUST00000127090.7"; gene_type "protein_coding"; gene_status "KNOWN"; gene_name "Sec14l1"; transcript_type "retained_intron"; transcript_status "KNOWN"; transcript_name "Sec14l1-204"; exon_number "10"; exon_id "ENSMUSE00001248321.1"; talon_gene "34945"; talon_transcript "92351"; talon_exon "480717"; ccdsid "CCDS25683.1"; exon_status "KNOWN"; level "2"; protein_id "ENSMUSP00000021177.8"; source "HAVANA"; tag "CCDS";
chr11	HAVANA	exon	117150159	117150330	.	+	.	gene_id "ENSMUSG00000020823.16"; transcript_id "ENSMUST00000127090.7"; gene_type "protein_coding"; gene_status "KNOWN"; gene_name "Sec14l1"; transcript_type "retained_intron"; transcript_status "KNOWN"; transcript_name "Sec14l1-204"; exon_number "11"; exon_id "ENSMUSE00001306463.1"; talon_gene "34945"; talon_transcript "92351"; talon_exon "480719"; ccdsid "CCDS25683.1"; exon_status "KNOWN"; level "2"; protein_id "ENSMUSP00000021177.8"; source "HAVANA"; tag "CCDS";
chr11	HAVANA	exon	117150604	117152185	.	+	.	gene_id "ENSMUSG00000020823.16"; transcript_id "ENSMUST00000127090.7"; gene_type "protein_coding"; gene_status "KNOWN"; gene_name "Sec14l1"; transcript_type "retained_intron"; transcript_status "KNOWN"; transcript_name "Sec14l1-204"; exon_number "12"; exon_id "ENSMUSE00000733472.1"; talon_gene "34945"; talon_transcript "92351"; talon_exon "480721"; exon_status "KNOWN"; level "2"; source "HAVANA";
chr11	HAVANA	transcript	117115172	117159265	.	+	.	gene_id "ENSMUSG00000020823.16"; transcript_id "ENSMUST00000021177.14"; gene_name "Sec14l1"; gene_status "KNOWN"; gene_type "protein_coding"; transcript_type "protein_coding"; transcript_status "KNOWN"; transcript_name "Sec14l1-201"; talon_gene "34945"; talon_transcript "92352"; ccdsid "CCDS25683.1"; havana_transcript "OTTMUST00000008293.1"; level "2"; protein_id "ENSMUSP00000021177.8"; source "HAVANA"; tag "CCDS"; transcript_support_level "1";
chr11	HAVANA	exon	117115172	117115351	.	+	.	gene_id "ENSMUSG00000020823.16"; transcript_id "ENSMUST00000021177.14"; gene_type "protein_coding"; gene_status "KNOWN"; gene_name "Sec14l1"; transcript_type "protein_coding"; transcript_status "KNOWN"; transcript_name "Sec14l1-201"; exon_number "1"; exon_id "ENSMUSE00000744830.1"; talon_gene "34945"; talon_transcript "92352"; talon_exon "480722"; ccdsid "CCDS25683.1"; exon_status "KNOWN"; level "2"; protein_id "ENSMUSP00000021177.8"; source "HAVANA"; tag "CCDS";
chr11	HAVANA	exon	117117160	117117252	.	+	.	gene_id "ENSMUSG00000020823.16"; transcript_id "ENSMUST00000021177.14"; gene_type "protein_coding"; gene_status "KNOWN"; gene_name "Sec14l1"; transcript_type "protein_coding"; transcript_status "KNOWN"; transcript_name "Sec14l1-201"; exon_number "2"; exon_id "ENSMUSE00001234232.1"; talon_gene "34945"; talon_transcript "92352"; talon_exon "480701"; ccdsid "CCDS25683.1"; exon_status "KNOWN"; level "2"; protein_id "ENSMUSP00000021177.8"; source "HAVANA"; tag "CCDS";
chr11	HAVANA	exon	117141418	117141567	.	+	.	gene_id "ENSMUSG00000020823.16"; transcript_id "ENSMUST00000021177.14"; gene_type "protein_coding"; gene_status "KNOWN"; gene_name "Sec14l1"; transcript_type "protein_coding"; transcript_status "KNOWN"; transcript_name "Sec14l1-201"; exon_number "3"; exon_id "ENSMUSE00001283889.1"; talon_gene "34945"; talon_transcript "92352"; talon_exon "480703"; ccdsid "CCDS25683.1"; exon_status "KNOWN"; level "2"; protein_id "ENSMUSP00000021177.8"; source "HAVANA"; tag "CCDS";
chr11	HAVANA	exon	117141662	117141793	.	+	.	gene_id "ENSMUSG00000020823.16"; transcript_id "ENSMUST00000021177.14"; gene_type "protein_coding"; gene_status "KNOWN"; gene_name "Sec14l1"; transcript_type "protein_coding"; transcript_status "KNOWN"; transcript_name "Sec14l1-201"; exon_number "4"; exon_id "ENSMUSE00001220795.1"; talon_gene "34945"; talon_transcript "92352"; talon_exon "480705"; ccdsid "CCDS25683.1"; exon_status "KNOWN"; level "2"; protein_id "ENSMUSP00000021177.8"; source "HAVANA"; tag "CCDS";
chr11	HAVANA	exon	117143287	117143415	.	+	.	gene_id "ENSMUSG00000020823.16"; transcript_id "ENSMUST00000021177.14"; gene_type "protein_coding"; gene_status "KNOWN"; gene_name "Sec14l1"; transcript_type "protein_coding"; transcript_status "KNOWN"; transcript_name "Sec14l1-201"; exon_number "5"; exon_id "ENSMUSE00001217164.1"; talon_gene "34945"; talon_transcript "92352"; talon_exon "480707"; ccdsid "CCDS25683.1"; exon_status "KNOWN"; level "2"; protein_id "ENSMUSP00000021177.8"; source "HAVANA"; tag "CCDS";
chr11	HAVANA	exon	117143781	117144015	.	+	.	gene_id "ENSMUSG00000020823.16"; transcript_id "ENSMUST00000021177.14"; gene_type "protein_coding"; gene_status "KNOWN"; gene_name "Sec14l1"; transcript_type "protein_coding"; transcript_status "KNOWN"; transcript_name "Sec14l1-201"; exon_number "6"; exon_id "ENSMUSE00001255328.1"; talon_gene "34945"; talon_transcript "92352"; talon_exon "480709"; ccdsid "CCDS25683.1"; exon_status "KNOWN"; level "2"; protein_id "ENSMUSP00000021177.8"; source "HAVANA"; tag "CCDS";
chr11	HAVANA	exon	117144849	117144958	.	+	.	gene_id "ENSMUSG00000020823.16"; transcript_id "ENSMUST00000021177.14"; gene_type "protein_coding"; gene_status "KNOWN"; gene_name "Sec14l1"; transcript_type "protein_coding"; transcript_status "KNOWN"; transcript_name "Sec14l1-201"; exon_number "7"; exon_id "ENSMUSE00001273019.1"; talon_gene "34945"; talon_transcript "92352"; talon_exon "480711"; ccdsid "CCDS25683.1"; exon_status "KNOWN"; level "2"; protein_id "ENSMUSP00000021177.8"; source "HAVANA"; tag "CCDS";
chr11	HAVANA	exon	117147108	117147297	.	+	.	gene_id "ENSMUSG00000020823.16"; transcript_id "ENSMUST00000021177.14"; gene_type "protein_coding"; gene_status "KNOWN"; gene_name "Sec14l1"; transcript_type "protein_coding"; transcript_status "KNOWN"; transcript_name "Sec14l1-201"; exon_number "8"; exon_id "ENSMUSE00001295749.1"; talon_gene "34945"; talon_transcript "92352"; talon_exon "480713"; ccdsid "CCDS25683.1"; exon_status "KNOWN"; level "2"; protein_id "ENSMUSP00000021177.8"; source "HAVANA"; tag "CCDS";
chr11	HAVANA	exon	117148535	117148623	.	+	.	gene_id "ENSMUSG00000020823.16"; transcript_id "ENSMUST00000021177.14"; gene_type "protein_coding"; gene_status "KNOWN"; gene_name "Sec14l1"; transcript_type "protein_coding"; transcript_status "KNOWN"; transcript_name "Sec14l1-201"; exon_number "9"; exon_id "ENSMUSE00001205107.1"; talon_gene "34945"; talon_transcript "92352"; talon_exon "480715"; ccdsid "CCDS25683.1"; exon_status "KNOWN"; level "2"; protein_id "ENSMUSP00000021177.8"; source "HAVANA"; tag "CCDS";
chr11	HAVANA	exon	117149146	117149216	.	+	.	gene_id "ENSMUSG00000020823.16"; transcript_id "ENSMUST00000021177.14"; gene_type "protein_coding"; gene_status "KNOWN"; gene_name "Sec14l1"; transcript_type "protein_coding"; transcript_status "KNOWN"; transcript_name "Sec14l1-201"; exon_number "10"; exon_id "ENSMUSE00001248321.1"; talon_gene "34945"; talon_transcript "92352"; talon_exon "480717"; ccdsid "CCDS25683.1"; exon_status "KNOWN"; level "2"; protein_id "ENSMUSP00000021177.8"; source "HAVANA"; tag "CCDS";
chr11	HAVANA	exon	117150159	117150330	.	+	.	gene_id "ENSMUSG00000020823.16"; transcript_id "ENSMUST00000021177.14"; gene_type "protein_coding"; gene_status "KNOWN"; gene_name "Sec14l1"; transcript_type "protein_coding"; transcript_status "KNOWN"; transcript_name "Sec14l1-201"; exon_number "11"; exon_id "ENSMUSE00001306463.1"; talon_gene "34945"; talon_transcript "92352"; talon_exon "480719"; ccdsid "CCDS25683.1"; exon_status "KNOWN"; level "2"; protein_id "ENSMUSP00000021177.8"; source "HAVANA"; tag "CCDS";
chr11	HAVANA	exon	117150604	117150738	.	+	.	gene_id "ENSMUSG00000020823.16"; transcript_id "ENSMUST00000021177.14"; gene_type "protein_coding"; gene_status "KNOWN"; gene_name "Sec14l1"; transcript_type "protein_coding"; transcript_status "KNOWN"; transcript_name "Sec14l1-201"; exon_number "12"; exon_id "ENSMUSE00000645933.1"; talon_gene "34945"; talon_transcript "92352"; talon_exon "480723"; ccdsid "CCDS25683.1"; exon_status "KNOWN"; level "2"; protein_id "ENSMUSP00000021177.8"; source "HAVANA"; tag "CCDS";
chr11	HAVANA	exon	117153144	117153278	.	+	.	gene_id "ENSMUSG00000020823.16"; transcript_id "ENSMUST00000021177.14"; gene_type "protein_coding"; gene_status "KNOWN"; gene_name "Sec14l1"; transcript_type "protein_coding"; transcript_status "KNOWN"; transcript_name "Sec14l1-201"; exon_number "13"; exon_id "ENSMUSE00000645931.1"; talon_gene "34945"; talon_transcript "92352"; talon_exon "480725"; ccdsid "CCDS25683.1"; exon_status "KNOWN"; level "2"; protein_id "ENSMUSP00000021177.8"; source "HAVANA"; tag "CCDS";
chr11	HAVANA	exon	117155220	117155471	.	+	.	gene_id "ENSMUSG00000020823.16"; transcript_id "ENSMUST00000021177.14"; gene_type "protein_coding"; gene_status "KNOWN"; gene_name "Sec14l1"; transcript_type "protein_coding"; transcript_status "KNOWN"; transcript_name "Sec14l1-201"; exon_number "14"; exon_id "ENSMUSE00000645929.1"; talon_gene "34945"; talon_transcript "92352"; talon_exon "480727"; ccdsid "CCDS25683.1"; exon_status "KNOWN"; level "2"; protein_id "ENSMUSP00000021177.8"; source "HAVANA"; tag "CCDS";
chr11	HAVANA	exon	117156361	117156539	.	+	.	gene_id "ENSMUSG00000020823.16"; transcript_id "ENSMUST00000021177.14"; gene_type "protein_coding"; gene_status "KNOWN"; gene_name "Sec14l1"; transcript_type "protein_coding"; transcript_status "KNOWN"; transcript_name "Sec14l1-201"; exon_number "15"; exon_id "ENSMUSE00000645928.1"; talon_gene "34945"; talon_transcript "92352"; talon_exon "480729"; ccdsid "CCDS25683.1"; exon_status "KNOWN"; level "2"; protein_id "ENSMUSP00000021177.8"; source "HAVANA"; tag "CCDS";
chr11	HAVANA	exon	117156801	117156902	.	+	.	gene_id "ENSMUSG00000020823.16"; transcript_id "ENSMUST00000021177.14"; gene_type "protein_coding"; gene_status "KNOWN"; gene_name "Sec14l1"; transcript_type "protein_coding"; transcript_status "KNOWN"; transcript_name "Sec14l1-201"; exon_number "16"; exon_id "ENSMUSE00000661061.1"; talon_gene "34945"; talon_transcript "92352"; talon_exon "480731"; ccdsid "CCDS25683.1"; exon_status "KNOWN"; level "2"; protein_id "ENSMUSP00000021177.8"; source "HAVANA"; tag "CCDS";
chr11	HAVANA	exon	117158754	117159265	.	+	.	gene_id "ENSMUSG00000020823.16"; transcript_id "ENSMUST00000021177.14"; gene_type "protein_coding"; gene_status "KNOWN"; gene_name "Sec14l1"; transcript_type "protein_coding"; transcript_status "KNOWN"; transcript_name "Sec14l1-201"; exon_number "17"; exon_id "ENSMUSE00000645919.3"; talon_gene "34945"; talon_transcript "92352"; talon_exon "480733"; ccdsid "CCDS25683.1"; exon_status "KNOWN"; level "2"; protein_id "ENSMUSP00000021177.8"; source "HAVANA"; tag "CCDS";
chr11	HAVANA	transcript	117115238	117157559	.	+	.	gene_id "ENSMUSG00000020823.16"; transcript_id "ENSMUST00000103026.9"; gene_name "Sec14l1"; gene_status "KNOWN"; gene_type "protein_coding"; transcript_type "protein_coding"; transcript_status "KNOWN"; transcript_name "Sec14l1-203"; talon_gene "34945"; talon_transcript "92353"; ccdsid "CCDS48988.1"; havana_transcript "OTTMUST00000008296.1"; level "2"; protein_id "ENSMUSP00000099315.3"; source "HAVANA"; tag "CCDS"; transcript_support_level "5";
chr11	HAVANA	exon	117115238	117115351	.	+	.	gene_id "ENSMUSG00000020823.16"; transcript_id "ENSMUST00000103026.9"; gene_type "protein_coding"; gene_status "KNOWN"; gene_name "Sec14l1"; transcript_type "protein_coding"; transcript_status "KNOWN"; transcript_name "Sec14l1-203"; exon_number "1"; exon_id "ENSMUSE00000645924.2"; talon_gene "34945"; talon_transcript "92353"; talon_exon "480734"; ccdsid "CCDS48988.1"; exon_status "KNOWN"; level "2"; protein_id "ENSMUSP00000099315.3"; source "HAVANA"; tag "CCDS";
chr11	HAVANA	exon	117117160	117117252	.	+	.	gene_id "ENSMUSG00000020823.16"; transcript_id "ENSMUST00000103026.9"; gene_type "protein_coding"; gene_status "KNOWN"; gene_name "Sec14l1"; transcript_type "protein_coding"; transcript_status "KNOWN"; transcript_name "Sec14l1-203"; exon_number "2"; exon_id "ENSMUSE00001234232.1"; talon_gene "34945"; talon_transcript "92353"; talon_exon "480701"; ccdsid "CCDS25683.1"; exon_status "KNOWN"; level "2"; protein_id "ENSMUSP00000021177.8"; source "HAVANA"; tag "CCDS";
chr11	HAVANA	exon	117141418	117141567	.	+	.	gene_id "ENSMUSG00000020823.16"; transcript_id "ENSMUST00000103026.9"; gene_type "protein_coding"; gene_status "KNOWN"; gene_name "Sec14l1"; transcript_type "protein_coding"; transcript_status "KNOWN"; transcript_name "Sec14l1-203"; exon_number "3"; exon_id "ENSMUSE00001283889.1"; talon_gene "34945"; talon_transcript "92353"; talon_exon "480703"; ccdsid "CCDS25683.1"; exon_status "KNOWN"; level "2"; protein_id "ENSMUSP00000021177.8"; source "HAVANA"; tag "CCDS";
chr11	HAVANA	exon	117141662	117141793	.	+	.	gene_id "ENSMUSG00000020823.16"; transcript_id "ENSMUST00000103026.9"; gene_type "protein_coding"; gene_status "KNOWN"; gene_name "Sec14l1"; transcript_type "protein_coding"; transcript_status "KNOWN"; transcript_name "Sec14l1-203"; exon_number "4"; exon_id "ENSMUSE00001220795.1"; talon_gene "34945"; talon_transcript "92353"; talon_exon "480705"; ccdsid "CCDS25683.1"; exon_status "KNOWN"; level "2"; protein_id "ENSMUSP00000021177.8"; source "HAVANA"; tag "CCDS";
chr11	HAVANA	exon	117143287	117143415	.	+	.	gene_id "ENSMUSG00000020823.16"; transcript_id "ENSMUST00000103026.9"; gene_type "protein_coding"; gene_status "KNOWN"; gene_name "Sec14l1"; transcript_type "protein_coding"; transcript_status "KNOWN"; transcript_name "Sec14l1-203"; exon_number "5"; exon_id "ENSMUSE00001217164.1"; talon_gene "34945"; talon_transcript "92353"; talon_exon "480707"; ccdsid "CCDS25683.1"; exon_status "KNOWN"; level "2"; protein_id "ENSMUSP00000021177.8"; source "HAVANA"; tag "CCDS";
chr11	HAVANA	exon	117143781	117144015	.	+	.	gene_id "ENSMUSG00000020823.16"; transcript_id "ENSMUST00000103026.9"; gene_type "protein_coding"; gene_status "KNOWN"; gene_name "Sec14l1"; transcript_type "protein_coding"; transcript_status "KNOWN"; transcript_name "Sec14l1-203"; exon_number "6"; exon_id "ENSMUSE00001255328.1"; talon_gene "34945"; talon_transcript "92353"; talon_exon "480709"; ccdsid "CCDS25683.1"; exon_status "KNOWN"; level "2"; protein_id "ENSMUSP00000021177.8"; source "HAVANA"; tag "CCDS";
chr11	HAVANA	exon	117144849	117144958	.	+	.	gene_id "ENSMUSG00000020823.16"; transcript_id "ENSMUST00000103026.9"; gene_type "protein_coding"; gene_status "KNOWN"; gene_name "Sec14l1"; transcript_type "protein_coding"; transcript_status "KNOWN"; transcript_name "Sec14l1-203"; exon_number "7"; exon_id "ENSMUSE00001273019.1"; talon_gene "34945"; talon_transcript "92353"; talon_exon "480711"; ccdsid "CCDS25683.1"; exon_status "KNOWN"; level "2"; protein_id "ENSMUSP00000021177.8"; source "HAVANA"; tag "CCDS";
chr11	HAVANA	exon	117147108	117147297	.	+	.	gene_id "ENSMUSG00000020823.16"; transcript_id "ENSMUST00000103026.9"; gene_type "protein_coding"; gene_status "KNOWN"; gene_name "Sec14l1"; transcript_type "protein_coding"; transcript_status "KNOWN"; transcript_name "Sec14l1-203"; exon_number "8"; exon_id "ENSMUSE00001295749.1"; talon_gene "34945"; talon_transcript "92353"; talon_exon "480713"; ccdsid "CCDS25683.1"; exon_status "KNOWN"; level "2"; protein_id "ENSMUSP00000021177.8"; source "HAVANA"; tag "CCDS";
chr11	HAVANA	exon	117148535	117148623	.	+	.	gene_id "ENSMUSG00000020823.16"; transcript_id "ENSMUST00000103026.9"; gene_type "protein_coding"; gene_status "KNOWN"; gene_name "Sec14l1"; transcript_type "protein_coding"; transcript_status "KNOWN"; transcript_name "Sec14l1-203"; exon_number "9"; exon_id "ENSMUSE00001205107.1"; talon_gene "34945"; talon_transcript "92353"; talon_exon "480715"; ccdsid "CCDS25683.1"; exon_status "KNOWN"; level "2"; protein_id "ENSMUSP00000021177.8"; source "HAVANA"; tag "CCDS";
chr11	HAVANA	exon	117149146	117149216	.	+	.	gene_id "ENSMUSG00000020823.16"; transcript_id "ENSMUST00000103026.9"; gene_type "protein_coding"; gene_status "KNOWN"; gene_name "Sec14l1"; transcript_type "protein_coding"; transcript_status "KNOWN"; transcript_name "Sec14l1-203"; exon_number "10"; exon_id "ENSMUSE00001248321.1"; talon_gene "34945"; talon_transcript "92353"; talon_exon "480717"; ccdsid "CCDS25683.1"; exon_status "KNOWN"; level "2"; protein_id "ENSMUSP00000021177.8"; source "HAVANA"; tag "CCDS";
chr11	HAVANA	exon	117150159	117150330	.	+	.	gene_id "ENSMUSG00000020823.16"; transcript_id "ENSMUST00000103026.9"; gene_type "protein_coding"; gene_status "KNOWN"; gene_name "Sec14l1"; transcript_type "protein_coding"; transcript_status "KNOWN"; transcript_name "Sec14l1-203"; exon_number "11"; exon_id "ENSMUSE00001306463.1"; talon_gene "34945"; talon_transcript "92353"; talon_exon "480719"; ccdsid "CCDS25683.1"; exon_status "KNOWN"; level "2"; protein_id "ENSMUSP00000021177.8"; source "HAVANA"; tag "CCDS";
chr11	HAVANA	exon	117150604	117150738	.	+	.	gene_id "ENSMUSG00000020823.16"; transcript_id "ENSMUST00000103026.9"; gene_type "protein_coding"; gene_status "KNOWN"; gene_name "Sec14l1"; transcript_type "protein_coding"; transcript_status "KNOWN"; transcript_name "Sec14l1-203"; exon_number "12"; exon_id "ENSMUSE00000645933.1"; talon_gene "34945"; talon_transcript "92353"; talon_exon "480723"; ccdsid "CCDS25683.1"; exon_status "KNOWN"; level "2"; protein_id "ENSMUSP00000021177.8"; source "HAVANA"; tag "CCDS";
chr11	HAVANA	exon	117153144	117153278	.	+	.	gene_id "ENSMUSG00000020823.16"; transcript_id "ENSMUST00000103026.9"; gene_type "protein_coding"; gene_status "KNOWN"; gene_name "Sec14l1"; transcript_type "protein_coding"; transcript_status "KNOWN"; transcript_name "Sec14l1-203"; exon_number "13"; exon_id "ENSMUSE00000645931.1"; talon_gene "34945"; talon_transcript "92353"; talon_exon "480725"; ccdsid "CCDS25683.1"; exon_status "KNOWN"; level "2"; protein_id "ENSMUSP00000021177.8"; source "HAVANA"; tag "CCDS";
chr11	HAVANA	exon	117155220	117155471	.	+	.	gene_id "ENSMUSG00000020823.16"; transcript_id "ENSMUST00000103026.9"; gene_type "protein_coding"; gene_status "KNOWN"; gene_name "Sec14l1"; transcript_type "protein_coding"; transcript_status "KNOWN"; transcript_name "Sec14l1-203"; exon_number "14"; exon_id "ENSMUSE00000645929.1"; talon_gene "34945"; talon_transcript "92353"; talon_exon "480727"; ccdsid "CCDS25683.1"; exon_status "KNOWN"; level "2"; protein_id "ENSMUSP00000021177.8"; source "HAVANA"; tag "CCDS";
chr11	HAVANA	exon	117156361	117156539	.	+	.	gene_id "ENSMUSG00000020823.16"; transcript_id "ENSMUST00000103026.9"; gene_type "protein_coding"; gene_status "KNOWN"; gene_name "Sec14l1"; transcript_type "protein_coding"; transcript_status "KNOWN"; transcript_name "Sec14l1-203"; exon_number "15"; exon_id "ENSMUSE00000645928.1"; talon_gene "34945"; talon_transcript "92353"; talon_exon "480729"; ccdsid "CCDS25683.1"; exon_status "KNOWN"; level "2"; protein_id "ENSMUSP00000021177.8"; source "HAVANA"; tag "CCDS";
chr11	HAVANA	exon	117156801	117156902	.	+	.	gene_id "ENSMUSG00000020823.16"; transcript_id "ENSMUST00000103026.9"; gene_type "protein_coding"; gene_status "KNOWN"; gene_name "Sec14l1"; transcript_type "protein_coding"; transcript_status "KNOWN"; transcript_name "Sec14l1-203"; exon_number "16"; exon_id "ENSMUSE00000661061.1"; talon_gene "34945"; talon_transcript "92353"; talon_exon "480731"; ccdsid "CCDS25683.1"; exon_status "KNOWN"; level "2"; protein_id "ENSMUSP00000021177.8"; source "HAVANA"; tag "CCDS";
chr11	HAVANA	exon	117157259	117157559	.	+	.	gene_id "ENSMUSG00000020823.16"; transcript_id "ENSMUST00000103026.9"; gene_type "protein_coding"; gene_status "KNOWN"; gene_name "Sec14l1"; transcript_type "protein_coding"; transcript_status "KNOWN"; transcript_name "Sec14l1-203"; exon_number "17"; exon_id "ENSMUSE00000645926.3"; talon_gene "34945"; talon_transcript "92353"; talon_exon "480736"; ccdsid "CCDS48988.1"; exon_status "KNOWN"; level "2"; protein_id "ENSMUSP00000099315.3"; source "HAVANA"; tag "CCDS";
chr11	HAVANA	transcript	117115238	117159268	.	+	.	gene_id "ENSMUSG00000020823.16"; transcript_id "ENSMUST00000090433.5"; gene_name "Sec14l1"; gene_status "KNOWN"; gene_type "protein_coding"; transcript_type "protein_coding"; transcript_status "KNOWN"; transcript_name "Sec14l1-202"; talon_gene "34945"; talon_transcript "92354"; ccdsid "CCDS48989.1"; havana_transcript "OTTMUST00000072727.1"; level "2"; protein_id "ENSMUSP00000087916.5"; source "HAVANA"; tag "CCDS"; transcript_support_level "1";
chr11	HAVANA	exon	117115238	117115351	.	+	.	gene_id "ENSMUSG00000020823.16"; transcript_id "ENSMUST00000090433.5"; gene_type "protein_coding"; gene_status "KNOWN"; gene_name "Sec14l1"; transcript_type "protein_coding"; transcript_status "KNOWN"; transcript_name "Sec14l1-202"; exon_number "1"; exon_id "ENSMUSE00000645924.2"; talon_gene "34945"; talon_transcript "92354"; talon_exon "480734"; ccdsid "CCDS48988.1"; exon_status "KNOWN"; level "2"; protein_id "ENSMUSP00000099315.3"; source "HAVANA"; tag "CCDS";
chr11	HAVANA	exon	117117160	117117252	.	+	.	gene_id "ENSMUSG00000020823.16"; transcript_id "ENSMUST00000090433.5"; gene_type "protein_coding"; gene_status "KNOWN"; gene_name "Sec14l1"; transcript_type "protein_coding"; transcript_status "KNOWN"; transcript_name "Sec14l1-202"; exon_number "2"; exon_id "ENSMUSE00001234232.1"; talon_gene "34945"; talon_transcript "92354"; talon_exon "480701"; ccdsid "CCDS25683.1"; exon_status "KNOWN"; level "2"; protein_id "ENSMUSP00000021177.8"; source "HAVANA"; tag "CCDS";
chr11	HAVANA	exon	117141418	117141567	.	+	.	gene_id "ENSMUSG00000020823.16"; transcript_id "ENSMUST00000090433.5"; gene_type "protein_coding"; gene_status "KNOWN"; gene_name "Sec14l1"; transcript_type "protein_coding"; transcript_status "KNOWN"; transcript_name "Sec14l1-202"; exon_number "3"; exon_id "ENSMUSE00001283889.1"; talon_gene "34945"; talon_transcript "92354"; talon_exon "480703"; ccdsid "CCDS25683.1"; exon_status "KNOWN"; level "2"; protein_id "ENSMUSP00000021177.8"; source "HAVANA"; tag "CCDS";
chr11	HAVANA	exon	117141662	117141793	.	+	.	gene_id "ENSMUSG00000020823.16"; transcript_id "ENSMUST00000090433.5"; gene_type "protein_coding"; gene_status "KNOWN"; gene_name "Sec14l1"; transcript_type "protein_coding"; transcript_status "KNOWN"; transcript_name "Sec14l1-202"; exon_number "4"; exon_id "ENSMUSE00001220795.1"; talon_gene "34945"; talon_transcript "92354"; talon_exon "480705"; ccdsid "CCDS25683.1"; exon_status "KNOWN"; level "2"; protein_id "ENSMUSP00000021177.8"; source "HAVANA"; tag "CCDS";
chr11	HAVANA	exon	117143287	117143415	.	+	.	gene_id "ENSMUSG00000020823.16"; transcript_id "ENSMUST00000090433.5"; gene_type "protein_coding"; gene_status "KNOWN"; gene_name "Sec14l1"; transcript_type "protein_coding"; transcript_status "KNOWN"; transcript_name "Sec14l1-202"; exon_number "5"; exon_id "ENSMUSE00001217164.1"; talon_gene "34945"; talon_transcript "92354"; talon_exon "480707"; ccdsid "CCDS25683.1"; exon_status "KNOWN"; level "2"; protein_id "ENSMUSP00000021177.8"; source "HAVANA"; tag "CCDS";
chr11	HAVANA	exon	117143781	117144015	.	+	.	gene_id "ENSMUSG00000020823.16"; transcript_id "ENSMUST00000090433.5"; gene_type "protein_coding"; gene_status "KNOWN"; gene_name "Sec14l1"; transcript_type "protein_coding"; transcript_status "KNOWN"; transcript_name "Sec14l1-202"; exon_number "6"; exon_id "ENSMUSE00001255328.1"; talon_gene "34945"; talon_transcript "92354"; talon_exon "480709"; ccdsid "CCDS25683.1"; exon_status "KNOWN"; level "2"; protein_id "ENSMUSP00000021177.8"; source "HAVANA"; tag "CCDS";
chr11	HAVANA	exon	117144849	117144958	.	+	.	gene_id "ENSMUSG00000020823.16"; transcript_id "ENSMUST00000090433.5"; gene_type "protein_coding"; gene_status "KNOWN"; gene_name "Sec14l1"; transcript_type "protein_coding"; transcript_status "KNOWN"; transcript_name "Sec14l1-202"; exon_number "7"; exon_id "ENSMUSE00001273019.1"; talon_gene "34945"; talon_transcript "92354"; talon_exon "480711"; ccdsid "CCDS25683.1"; exon_status "KNOWN"; level "2"; protein_id "ENSMUSP00000021177.8"; source "HAVANA"; tag "CCDS";
chr11	HAVANA	exon	117147108	117147297	.	+	.	gene_id "ENSMUSG00000020823.16"; transcript_id "ENSMUST00000090433.5"; gene_type "protein_coding"; gene_status "KNOWN"; gene_name "Sec14l1"; transcript_type "protein_coding"; transcript_status "KNOWN"; transcript_name "Sec14l1-202"; exon_number "8"; exon_id "ENSMUSE00001295749.1"; talon_gene "34945"; talon_transcript "92354"; talon_exon "480713"; ccdsid "CCDS25683.1"; exon_status "KNOWN"; level "2"; protein_id "ENSMUSP00000021177.8"; source "HAVANA"; tag "CCDS";
chr11	HAVANA	exon	117148535	117148623	.	+	.	gene_id "ENSMUSG00000020823.16"; transcript_id "ENSMUST00000090433.5"; gene_type "protein_coding"; gene_status "KNOWN"; gene_name "Sec14l1"; transcript_type "protein_coding"; transcript_status "KNOWN"; transcript_name "Sec14l1-202"; exon_number "9"; exon_id "ENSMUSE00001205107.1"; talon_gene "34945"; talon_transcript "92354"; talon_exon "480715"; ccdsid "CCDS25683.1"; exon_status "KNOWN"; level "2"; protein_id "ENSMUSP00000021177.8"; source "HAVANA"; tag "CCDS";
chr11	HAVANA	exon	117149146	117149216	.	+	.	gene_id "ENSMUSG00000020823.16"; transcript_id "ENSMUST00000090433.5"; gene_type "protein_coding"; gene_status "KNOWN"; gene_name "Sec14l1"; transcript_type "protein_coding"; transcript_status "KNOWN"; transcript_name "Sec14l1-202"; exon_number "10"; exon_id "ENSMUSE00001248321.1"; talon_gene "34945"; talon_transcript "92354"; talon_exon "480717"; ccdsid "CCDS25683.1"; exon_status "KNOWN"; level "2"; protein_id "ENSMUSP00000021177.8"; source "HAVANA"; tag "CCDS";
chr11	HAVANA	exon	117150159	117150330	.	+	.	gene_id "ENSMUSG00000020823.16"; transcript_id "ENSMUST00000090433.5"; gene_type "protein_coding"; gene_status "KNOWN"; gene_name "Sec14l1"; transcript_type "protein_coding"; transcript_status "KNOWN"; transcript_name "Sec14l1-202"; exon_number "11"; exon_id "ENSMUSE00001306463.1"; talon_gene "34945"; talon_transcript "92354"; talon_exon "480719"; ccdsid "CCDS25683.1"; exon_status "KNOWN"; level "2"; protein_id "ENSMUSP00000021177.8"; source "HAVANA"; tag "CCDS";
chr11	HAVANA	exon	117150604	117150738	.	+	.	gene_id "ENSMUSG00000020823.16"; transcript_id "ENSMUST00000090433.5"; gene_type "protein_coding"; gene_status "KNOWN"; gene_name "Sec14l1"; transcript_type "protein_coding"; transcript_status "KNOWN"; transcript_name "Sec14l1-202"; exon_number "12"; exon_id "ENSMUSE00000645933.1"; talon_gene "34945"; talon_transcript "92354"; talon_exon "480723"; ccdsid "CCDS25683.1"; exon_status "KNOWN"; level "2"; protein_id "ENSMUSP00000021177.8"; source "HAVANA"; tag "CCDS";
chr11	HAVANA	exon	117153144	117153278	.	+	.	gene_id "ENSMUSG00000020823.16"; transcript_id "ENSMUST00000090433.5"; gene_type "protein_coding"; gene_status "KNOWN"; gene_name "Sec14l1"; transcript_type "protein_coding"; transcript_status "KNOWN"; transcript_name "Sec14l1-202"; exon_number "13"; exon_id "ENSMUSE00000645931.1"; talon_gene "34945"; talon_transcript "92354"; talon_exon "480725"; ccdsid "CCDS25683.1"; exon_status "KNOWN"; level "2"; protein_id "ENSMUSP00000021177.8"; source "HAVANA"; tag "CCDS";
chr11	HAVANA	exon	117155220	117155471	.	+	.	gene_id "ENSMUSG00000020823.16"; transcript_id "ENSMUST00000090433.5"; gene_type "protein_coding"; gene_status "KNOWN"; gene_name "Sec14l1"; transcript_type "protein_coding"; transcript_status "KNOWN"; transcript_name "Sec14l1-202"; exon_number "14"; exon_id "ENSMUSE00000645929.1"; talon_gene "34945"; talon_transcript "92354"; talon_exon "480727"; ccdsid "CCDS25683.1"; exon_status "KNOWN"; level "2"; protein_id "ENSMUSP00000021177.8"; source "HAVANA"; tag "CCDS";
chr11	HAVANA	exon	117156361	117156539	.	+	.	gene_id "ENSMUSG00000020823.16"; transcript_id "ENSMUST00000090433.5"; gene_type "protein_coding"; gene_status "KNOWN"; gene_name "Sec14l1"; transcript_type "protein_coding"; transcript_status "KNOWN"; transcript_name "Sec14l1-202"; exon_number "15"; exon_id "ENSMUSE00000645928.1"; talon_gene "34945"; talon_transcript "92354"; talon_exon "480729"; ccdsid "CCDS25683.1"; exon_status "KNOWN"; level "2"; protein_id "ENSMUSP00000021177.8"; source "HAVANA"; tag "CCDS";
chr11	HAVANA	exon	117156801	117159268	.	+	.	gene_id "ENSMUSG00000020823.16"; transcript_id "ENSMUST00000090433.5"; gene_type "protein_coding"; gene_status "KNOWN"; gene_name "Sec14l1"; transcript_type "protein_coding"; transcript_status "KNOWN"; transcript_name "Sec14l1-202"; exon_number "16"; exon_id "ENSMUSE00000712516.1"; talon_gene "34945"; talon_transcript "92354"; talon_exon "480737"; ccdsid "CCDS48989.1"; exon_status "KNOWN"; level "2"; protein_id "ENSMUSP00000087916.5"; source "HAVANA"; tag "CCDS";
chr11	HAVANA	transcript	117115252	117128763	.	+	.	gene_id "ENSMUSG00000020823.16"; transcript_id "ENSMUST00000146585.1"; gene_name "Sec14l1"; gene_status "KNOWN"; gene_type "protein_coding"; transcript_type "processed_transcript"; transcript_status "KNOWN"; transcript_name "Sec14l1-205"; talon_gene "34945"; talon_transcript "92355"; havana_transcript "OTTMUST00000008294.1"; level "2"; source "HAVANA"; transcript_support_level "1";
chr11	HAVANA	exon	117115252	117115351	.	+	.	gene_id "ENSMUSG00000020823.16"; transcript_id "ENSMUST00000146585.1"; gene_type "protein_coding"; gene_status "KNOWN"; gene_name "Sec14l1"; transcript_type "processed_transcript"; transcript_status "KNOWN"; transcript_name "Sec14l1-205"; exon_number "1"; exon_id "ENSMUSE00000724397.1"; talon_gene "34945"; talon_transcript "92355"; talon_exon "480738"; exon_status "KNOWN"; level "2"; source "HAVANA";
chr11	HAVANA	exon	117117160	117117252	.	+	.	gene_id "ENSMUSG00000020823.16"; transcript_id "ENSMUST00000146585.1"; gene_type "protein_coding"; gene_status "KNOWN"; gene_name "Sec14l1"; transcript_type "processed_transcript"; transcript_status "KNOWN"; transcript_name "Sec14l1-205"; exon_number "2"; exon_id "ENSMUSE00001234232.1"; talon_gene "34945"; talon_transcript "92355"; talon_exon "480701"; ccdsid "CCDS25683.1"; exon_status "KNOWN"; level "2"; protein_id "ENSMUSP00000021177.8"; source "HAVANA"; tag "CCDS";
chr11	HAVANA	exon	117127910	117128763	.	+	.	gene_id "ENSMUSG00000020823.16"; transcript_id "ENSMUST00000146585.1"; gene_type "protein_coding"; gene_status "KNOWN"; gene_name "Sec14l1"; transcript_type "processed_transcript"; transcript_status "KNOWN"; transcript_name "Sec14l1-205"; exon_number "3"; exon_id "ENSMUSE00000748899.1"; talon_gene "34945"; talon_transcript "92355"; talon_exon "480740"; exon_status "KNOWN"; level "2"; source "HAVANA";
chr11	TALON	transcript	117154003	117159265	.	+	.	gene_id "ENSMUSG00000020823.16"; transcript_id "ENCODEMT000600985"; gene_name "Sec14l1"; gene_status "KNOWN"; gene_type "protein_coding"; transcript_status "NOVEL"; transcript_name "ENCODEMT000600985"; talon_gene "34945"; talon_transcript "600985"; ISM-suffix_to_IDs "92354,600603,600607,600622,600626,600654,600671,600672,600682,600683,600684,600692,600704,600721,600725,600730,600810,600816,600817,600834,600847,600856,600862,600892,600893,600895,600898,600900,600901,600905,600908,600909,600910,600914,600916,600917,600923,600925,600927,600930,600931,600934,600939,600942,600952,600958,600961,600963,600966,600967,600974,600978"; ISM-suffix_transcript "TRUE"; ISM_to_IDs "92352,92353,92354,600603,600607,600614,600616,600617,600622,600623,600626,600627,600654,600659,600661,600663,600665,600671,600672,600681,600682,600683,600684,600686,600688,600691,600692,600704,600706,600711,600717,600719,600721,600722,600725,600730,600733,600757,600810,600811,600816,600817,600833,600834,600835,600847,600853,600856,600862,600879,600887,600892,600893,600895,600898,600899,600900,600901,600902,600903,600905,600907,600908,600909,600910,600911,600913,600914,600915,600916,600917,600923,600924,600925,600927,600930,600931,600932,600933,600934,600935,600938,600939,600941,600942,600943,600947,600948,600952,600953,600958,600959,600960,600961,600963,600964,600966,600967,600969,600971,600974,600975,600977,600978,600980,600981"; ISM_transcript "TRUE";
chr11	TALON	exon	117154003	117155471	.	+	.	gene_id "ENSMUSG00000020823.16"; transcript_id "ENCODEMT000600985"; gene_type "protein_coding"; gene_status "KNOWN"; gene_name "Sec14l1"; transcript_status "NOVEL"; transcript_name "ENCODEMT000600985"; exon_number "1"; exon_id "1256657"; talon_gene "34945"; talon_transcript "600985"; talon_exon "1256657"; exon_status "NOVEL";
chr11	HAVANA	exon	117156361	117156539	.	+	.	gene_id "ENSMUSG00000020823.16"; transcript_id "ENCODEMT000600985"; gene_type "protein_coding"; gene_status "KNOWN"; gene_name "Sec14l1"; transcript_status "NOVEL"; transcript_name "ENCODEMT000600985"; exon_number "2"; exon_id "ENSMUSE00000645928.1"; talon_gene "34945"; talon_transcript "600985"; talon_exon "480729"; ccdsid "CCDS25683.1"; exon_status "KNOWN"; level "2"; protein_id "ENSMUSP00000021177.8"; source "HAVANA"; tag "CCDS";
chr11	TALON	exon	117156801	117159265	.	+	.	gene_id "ENSMUSG00000020823.16"; transcript_id "ENCODEMT000600985"; gene_type "protein_coding"; gene_status "KNOWN"; gene_name "Sec14l1"; transcript_status "NOVEL"; transcript_name "ENCODEMT000600985"; exon_number "3"; exon_id "1256163"; talon_gene "34945"; talon_transcript "600985"; talon_exon "1256163"; exon_status "NOVEL";
chr11	HAVANA	gene	117199661	117362308	.	+	.	gene_id "ENSMUSG00000059248.13"; gene_name "Sept9"; gene_status "KNOWN"; gene_type "protein_coding"; talon_gene "34948"; havana_gene "OTTMUSG00000003788.5"; level "2";
chr11	HAVANA	transcript	117199661	117362325	.	+	.	gene_id "ENSMUSG00000059248.13"; transcript_id "ENSMUST00000093907.10"; gene_name "Sept9"; gene_status "KNOWN"; gene_type "protein_coding"; transcript_type "protein_coding"; transcript_status "KNOWN"; transcript_name "Sept9-202"; talon_gene "34948"; talon_transcript "92359"; ccdsid "CCDS48990.1"; havana_transcript "OTTMUST00000008318.1"; level "2"; protein_id "ENSMUSP00000091435.4"; source "HAVANA"; tag "CCDS"; transcript_support_level "1";
chr11	HAVANA	exon	117199661	117199773	.	+	.	gene_id "ENSMUSG00000059248.13"; transcript_id "ENSMUST00000093907.10"; gene_type "protein_coding"; gene_status "KNOWN"; gene_name "Sept9"; transcript_type "protein_coding"; transcript_status "KNOWN"; transcript_name "Sept9-202"; exon_number "1"; exon_id "ENSMUSE00000890124.1"; talon_gene "34948"; talon_transcript "92359"; talon_exon "480745"; ccdsid "CCDS48990.1"; exon_status "KNOWN"; level "2"; protein_id "ENSMUSP00000091435.4"; source "HAVANA"; tag "CCDS";
chr11	HAVANA	exon	117218875	117218931	.	+	.	gene_id "ENSMUSG00000059248.13"; transcript_id "ENSMUST00000093907.10"; gene_type "protein_coding"; gene_status "KNOWN"; gene_name "Sept9"; transcript_type "protein_coding"; transcript_status "KNOWN"; transcript_name "Sept9-202"; exon_number "2"; exon_id "ENSMUSE00000585384.1"; talon_gene "34948"; talon_transcript "92359"; talon_exon "480747"; ccdsid "CCDS48990.1"; exon_status "KNOWN"; level "2"; protein_id "ENSMUSP00000091435.4"; source "HAVANA"; tag "CCDS";
chr11	HAVANA	exon	117290398	117291036	.	+	.	gene_id "ENSMUSG00000059248.13"; transcript_id "ENSMUST00000093907.10"; gene_type "protein_coding"; gene_status "KNOWN"; gene_name "Sept9"; transcript_type "protein_coding"; transcript_status "KNOWN"; transcript_name "Sept9-202"; exon_number "3"; exon_id "ENSMUSE00000585383.1"; talon_gene "34948"; talon_transcript "92359"; talon_exon "480749"; ccdsid "CCDS48990.1"; exon_status "KNOWN"; level "2"; protein_id "ENSMUSP00000091435.4"; source "HAVANA"; tag "CCDS";
chr11	HAVANA	exon	117351429	117351620	.	+	.	gene_id "ENSMUSG00000059248.13"; transcript_id "ENSMUST00000093907.10"; gene_type "protein_coding"; gene_status "KNOWN"; gene_name "Sept9"; transcript_type "protein_coding"; transcript_status "KNOWN"; transcript_name "Sept9-202"; exon_number "4"; exon_id "ENSMUSE00001307200.1"; talon_gene "34948"; talon_transcript "92359"; talon_exon "480751"; ccdsid "CCDS48990.1"; exon_status "KNOWN"; level "2"; protein_id "ENSMUSP00000091435.4"; source "HAVANA"; tag "CCDS";
chr11	HAVANA	exon	117352149	117352277	.	+	.	gene_id "ENSMUSG00000059248.13"; transcript_id "ENSMUST00000093907.10"; gene_type "protein_coding"; gene_status "KNOWN"; gene_name "Sept9"; transcript_type "protein_coding"; transcript_status "KNOWN"; transcript_name "Sept9-202"; exon_number "5"; exon_id "ENSMUSE00001290447.1"; talon_gene "34948"; talon_transcript "92359"; talon_exon "480753"; ccdsid "CCDS48990.1"; exon_status "KNOWN"; level "2"; protein_id "ENSMUSP00000091435.4"; source "HAVANA"; tag "CCDS";
chr11	HAVANA	exon	117352607	117352688	.	+	.	gene_id "ENSMUSG00000059248.13"; transcript_id "ENSMUST00000093907.10"; gene_type "protein_coding"; gene_status "KNOWN"; gene_name "Sept9"; transcript_type "protein_coding"; transcript_status "KNOWN"; transcript_name "Sept9-202"; exon_number "6"; exon_id "ENSMUSE00001261838.1"; talon_gene "34948"; talon_transcript "92359"; talon_exon "480755"; ccdsid "CCDS48990.1"; exon_status "KNOWN"; level "2"; protein_id "ENSMUSP00000091435.4"; source "HAVANA"; tag "CCDS";
chr11	HAVANA	exon	117353088	117353225	.	+	.	gene_id "ENSMUSG00000059248.13"; transcript_id "ENSMUST00000093907.10"; gene_type "protein_coding"; gene_status "KNOWN"; gene_name "Sept9"; transcript_type "protein_coding"; transcript_status "KNOWN"; transcript_name "Sept9-202"; exon_number "7"; exon_id "ENSMUSE00001220126.1"; talon_gene "34948"; talon_transcript "92359"; talon_exon "480757"; ccdsid "CCDS48990.1"; exon_status "KNOWN"; level "2"; protein_id "ENSMUSP00000091435.4"; source "HAVANA"; tag "CCDS";
chr11	HAVANA	exon	117354810	117354927	.	+	.	gene_id "ENSMUSG00000059248.13"; transcript_id "ENSMUST00000093907.10"; gene_type "protein_coding"; gene_status "KNOWN"; gene_name "Sept9"; transcript_type "protein_coding"; transcript_status "KNOWN"; transcript_name "Sept9-202"; exon_number "8"; exon_id "ENSMUSE00001264621.1"; talon_gene "34948"; talon_transcript "92359"; talon_exon "480759"; ccdsid "CCDS48990.1"; exon_status "KNOWN"; level "2"; protein_id "ENSMUSP00000091435.4"; source "HAVANA"; tag "CCDS";
chr11	HAVANA	exon	117356335	117356430	.	+	.	gene_id "ENSMUSG00000059248.13"; transcript_id "ENSMUST00000093907.10"; gene_type "protein_coding"; gene_status "KNOWN"; gene_name "Sept9"; transcript_type "protein_coding"; transcript_status "KNOWN"; transcript_name "Sept9-202"; exon_number "9"; exon_id "ENSMUSE00001308112.1"; talon_gene "34948"; talon_transcript "92359"; talon_exon "480761"; ccdsid "CCDS48990.1"; exon_status "KNOWN"; level "2"; protein_id "ENSMUSP00000091435.4"; source "HAVANA"; tag "CCDS";
chr11	HAVANA	exon	117356613	117356709	.	+	.	gene_id "ENSMUSG00000059248.13"; transcript_id "ENSMUST00000093907.10"; gene_type "protein_coding"; gene_status "KNOWN"; gene_name "Sept9"; transcript_type "protein_coding"; transcript_status "KNOWN"; transcript_name "Sept9-202"; exon_number "10"; exon_id "ENSMUSE00000109660.1"; talon_gene "34948"; talon_transcript "92359"; talon_exon "480763"; ccdsid "CCDS48990.1"; exon_status "KNOWN"; level "2"; protein_id "ENSMUSP00000091435.4"; source "HAVANA"; tag "CCDS";
chr11	HAVANA	exon	117359419	117359470	.	+	.	gene_id "ENSMUSG00000059248.13"; transcript_id "ENSMUST00000093907.10"; gene_type "protein_coding"; gene_status "KNOWN"; gene_name "Sept9"; transcript_type "protein_coding"; transcript_status "KNOWN"; transcript_name "Sept9-202"; exon_number "11"; exon_id "ENSMUSE00000109666.1"; talon_gene "34948"; talon_transcript "92359"; talon_exon "480765"; ccdsid "CCDS48990.1"; exon_status "KNOWN"; level "2"; protein_id "ENSMUSP00000091435.4"; source "HAVANA"; tag "CCDS";
chr11	HAVANA	exon	117360423	117362325	.	+	.	gene_id "ENSMUSG00000059248.13"; transcript_id "ENSMUST00000093907.10"; gene_type "protein_coding"; gene_status "KNOWN"; gene_name "Sept9"; transcript_type "protein_coding"; transcript_status "KNOWN"; transcript_name "Sept9-202"; exon_number "12"; exon_id "ENSMUSE00000749935.1"; talon_gene "34948"; talon_transcript "92359"; talon_exon "480767"; ccdsid "CCDS48990.1"; exon_status "KNOWN"; level "2"; protein_id "ENSMUSP00000091435.4"; source "HAVANA"; tag "CCDS";
chr11	HAVANA	transcript	117232285	117362313	.	+	.	gene_id "ENSMUSG00000059248.13"; transcript_id "ENSMUST00000106354.8"; gene_name "Sept9"; gene_status "KNOWN"; gene_type "protein_coding"; transcript_type "protein_coding"; transcript_status "KNOWN"; transcript_name "Sept9-205"; talon_gene "34948"; talon_transcript "92360"; havana_transcript "OTTMUST00000008323.1"; level "2"; protein_id "ENSMUSP00000101961.2"; source "HAVANA"; tag "appris_alternative_2"; transcript_support_level "5";
chr11	HAVANA	exon	117232285	117232719	.	+	.	gene_id "ENSMUSG00000059248.13"; transcript_id "ENSMUST00000106354.8"; gene_type "protein_coding"; gene_status "KNOWN"; gene_name "Sept9"; transcript_type "protein_coding"; transcript_status "KNOWN"; transcript_name "Sept9-205"; exon_number "1"; exon_id "ENSMUSE00000669582.2"; talon_gene "34948"; talon_transcript "92360"; talon_exon "480768"; exon_status "KNOWN"; level "2"; protein_id "ENSMUSP00000101961.2"; source "HAVANA"; tag "appris_alternative_2";
chr11	HAVANA	exon	117290398	117291036	.	+	.	gene_id "ENSMUSG00000059248.13"; transcript_id "ENSMUST00000106354.8"; gene_type "protein_coding"; gene_status "KNOWN"; gene_name "Sept9"; transcript_type "protein_coding"; transcript_status "KNOWN"; transcript_name "Sept9-205"; exon_number "2"; exon_id "ENSMUSE00000585383.1"; talon_gene "34948"; talon_transcript "92360"; talon_exon "480749"; ccdsid "CCDS48990.1"; exon_status "KNOWN"; level "2"; protein_id "ENSMUSP00000091435.4"; source "HAVANA"; tag "CCDS";
chr11	HAVANA	exon	117351429	117351620	.	+	.	gene_id "ENSMUSG00000059248.13"; transcript_id "ENSMUST00000106354.8"; gene_type "protein_coding"; gene_status "KNOWN"; gene_name "Sept9"; transcript_type "protein_coding"; transcript_status "KNOWN"; transcript_name "Sept9-205"; exon_number "3"; exon_id "ENSMUSE00001307200.1"; talon_gene "34948"; talon_transcript "92360"; talon_exon "480751"; ccdsid "CCDS48990.1"; exon_status "KNOWN"; level "2"; protein_id "ENSMUSP00000091435.4"; source "HAVANA"; tag "CCDS";
chr11	HAVANA	exon	117352149	117352277	.	+	.	gene_id "ENSMUSG00000059248.13"; transcript_id "ENSMUST00000106354.8"; gene_type "protein_coding"; gene_status "KNOWN"; gene_name "Sept9"; transcript_type "protein_coding"; transcript_status "KNOWN"; transcript_name "Sept9-205"; exon_number "4"; exon_id "ENSMUSE00001290447.1"; talon_gene "34948"; talon_transcript "92360"; talon_exon "480753"; ccdsid "CCDS48990.1"; exon_status "KNOWN"; level "2"; protein_id "ENSMUSP00000091435.4"; source "HAVANA"; tag "CCDS";
chr11	HAVANA	exon	117352607	117352688	.	+	.	gene_id "ENSMUSG00000059248.13"; transcript_id "ENSMUST00000106354.8"; gene_type "protein_coding"; gene_status "KNOWN"; gene_name "Sept9"; transcript_type "protein_coding"; transcript_status "KNOWN"; transcript_name "Sept9-205"; exon_number "5"; exon_id "ENSMUSE00001261838.1"; talon_gene "34948"; talon_transcript "92360"; talon_exon "480755"; ccdsid "CCDS48990.1"; exon_status "KNOWN"; level "2"; protein_id "ENSMUSP00000091435.4"; source "HAVANA"; tag "CCDS";
chr11	HAVANA	exon	117353088	117353225	.	+	.	gene_id "ENSMUSG00000059248.13"; transcript_id "ENSMUST00000106354.8"; gene_type "protein_coding"; gene_status "KNOWN"; gene_name "Sept9"; transcript_type "protein_coding"; transcript_status "KNOWN"; transcript_name "Sept9-205"; exon_number "6"; exon_id "ENSMUSE00001220126.1"; talon_gene "34948"; talon_transcript "92360"; talon_exon "480757"; ccdsid "CCDS48990.1"; exon_status "KNOWN"; level "2"; protein_id "ENSMUSP00000091435.4"; source "HAVANA"; tag "CCDS";
chr11	HAVANA	exon	117354810	117354927	.	+	.	gene_id "ENSMUSG00000059248.13"; transcript_id "ENSMUST00000106354.8"; gene_type "protein_coding"; gene_status "KNOWN"; gene_name "Sept9"; transcript_type "protein_coding"; transcript_status "KNOWN"; transcript_name "Sept9-205"; exon_number "7"; exon_id "ENSMUSE00001264621.1"; talon_gene "34948"; talon_transcript "92360"; talon_exon "480759"; ccdsid "CCDS48990.1"; exon_status "KNOWN"; level "2"; protein_id "ENSMUSP00000091435.4"; source "HAVANA"; tag "CCDS";
chr11	HAVANA	exon	117356335	117356430	.	+	.	gene_id "ENSMUSG00000059248.13"; transcript_id "ENSMUST00000106354.8"; gene_type "protein_coding"; gene_status "KNOWN"; gene_name "Sept9"; transcript_type "protein_coding"; transcript_status "KNOWN"; transcript_name "Sept9-205"; exon_number "8"; exon_id "ENSMUSE00001308112.1"; talon_gene "34948"; talon_transcript "92360"; talon_exon "480761"; ccdsid "CCDS48990.1"; exon_status "KNOWN"; level "2"; protein_id "ENSMUSP00000091435.4"; source "HAVANA"; tag "CCDS";
chr11	HAVANA	exon	117356613	117356709	.	+	.	gene_id "ENSMUSG00000059248.13"; transcript_id "ENSMUST00000106354.8"; gene_type "protein_coding"; gene_status "KNOWN"; gene_name "Sept9"; transcript_type "protein_coding"; transcript_status "KNOWN"; transcript_name "Sept9-205"; exon_number "9"; exon_id "ENSMUSE00000109660.1"; talon_gene "34948"; talon_transcript "92360"; talon_exon "480763"; ccdsid "CCDS48990.1"; exon_status "KNOWN"; level "2"; protein_id "ENSMUSP00000091435.4"; source "HAVANA"; tag "CCDS";
chr11	HAVANA	exon	117359419	117359470	.	+	.	gene_id "ENSMUSG00000059248.13"; transcript_id "ENSMUST00000106354.8"; gene_type "protein_coding"; gene_status "KNOWN"; gene_name "Sept9"; transcript_type "protein_coding"; transcript_status "KNOWN"; transcript_name "Sept9-205"; exon_number "10"; exon_id "ENSMUSE00000109666.1"; talon_gene "34948"; talon_transcript "92360"; talon_exon "480765"; ccdsid "CCDS48990.1"; exon_status "KNOWN"; level "2"; protein_id "ENSMUSP00000091435.4"; source "HAVANA"; tag "CCDS";
chr11	HAVANA	exon	117360423	117362313	.	+	.	gene_id "ENSMUSG00000059248.13"; transcript_id "ENSMUST00000106354.8"; gene_type "protein_coding"; gene_status "KNOWN"; gene_name "Sept9"; transcript_type "protein_coding"; transcript_status "KNOWN"; transcript_name "Sept9-205"; exon_number "11"; exon_id "ENSMUSE00000815174.1"; talon_gene "34948"; talon_transcript "92360"; talon_exon "480770"; ccdsid "CCDS48991.1"; exon_status "KNOWN"; level "2"; protein_id "ENSMUSP00000101961.2"; source "HAVANA"; tag "appris_alternative_2";
chr11	HAVANA	transcript	117266246	117362313	.	+	.	gene_id "ENSMUSG00000059248.13"; transcript_id "ENSMUST00000019038.14"; gene_name "Sept9"; gene_status "KNOWN"; gene_type "protein_coding"; transcript_type "protein_coding"; transcript_status "KNOWN"; transcript_name "Sept9-201"; talon_gene "34948"; talon_transcript "92361"; ccdsid "CCDS48991.1"; havana_transcript "OTTMUST00000008319.1"; level "2"; protein_id "ENSMUSP00000019038.8"; source "HAVANA"; tag "CCDS"; transcript_support_level "1";
chr11	HAVANA	exon	117266246	117266595	.	+	.	gene_id "ENSMUSG00000059248.13"; transcript_id "ENSMUST00000019038.14"; gene_type "protein_coding"; gene_status "KNOWN"; gene_name "Sept9"; transcript_type "protein_coding"; transcript_status "KNOWN"; transcript_name "Sept9-201"; exon_number "1"; exon_id "ENSMUSE00000645912.3"; talon_gene "34948"; talon_transcript "92361"; talon_exon "480771"; ccdsid "CCDS48991.1"; exon_status "KNOWN"; level "2"; protein_id "ENSMUSP00000019038.8"; source "HAVANA"; tag "CCDS";
chr11	HAVANA	exon	117290398	117291036	.	+	.	gene_id "ENSMUSG00000059248.13"; transcript_id "ENSMUST00000019038.14"; gene_type "protein_coding"; gene_status "KNOWN"; gene_name "Sept9"; transcript_type "protein_coding"; transcript_status "KNOWN"; transcript_name "Sept9-201"; exon_number "2"; exon_id "ENSMUSE00000585383.1"; talon_gene "34948"; talon_transcript "92361"; talon_exon "480749"; ccdsid "CCDS48990.1"; exon_status "KNOWN"; level "2"; protein_id "ENSMUSP00000091435.4"; source "HAVANA"; tag "CCDS";
chr11	HAVANA	exon	117351429	117351620	.	+	.	gene_id "ENSMUSG00000059248.13"; transcript_id "ENSMUST00000019038.14"; gene_type "protein_coding"; gene_status "KNOWN"; gene_name "Sept9"; transcript_type "protein_coding"; transcript_status "KNOWN"; transcript_name "Sept9-201"; exon_number "3"; exon_id "ENSMUSE00001307200.1"; talon_gene "34948"; talon_transcript "92361"; talon_exon "480751"; ccdsid "CCDS48990.1"; exon_status "KNOWN"; level "2"; protein_id "ENSMUSP00000091435.4"; source "HAVANA"; tag "CCDS";
chr11	HAVANA	exon	117352149	117352277	.	+	.	gene_id "ENSMUSG00000059248.13"; transcript_id "ENSMUST00000019038.14"; gene_type "protein_coding"; gene_status "KNOWN"; gene_name "Sept9"; transcript_type "protein_coding"; transcript_status "KNOWN"; transcript_name "Sept9-201"; exon_number "4"; exon_id "ENSMUSE00001290447.1"; talon_gene "34948"; talon_transcript "92361"; talon_exon "480753"; ccdsid "CCDS48990.1"; exon_status "KNOWN"; level "2"; protein_id "ENSMUSP00000091435.4"; source "HAVANA"; tag "CCDS";
chr11	HAVANA	exon	117352607	117352688	.	+	.	gene_id "ENSMUSG00000059248.13"; transcript_id "ENSMUST00000019038.14"; gene_type "protein_coding"; gene_status "KNOWN"; gene_name "Sept9"; transcript_type "protein_coding"; transcript_status "KNOWN"; transcript_name "Sept9-201"; exon_number "5"; exon_id "ENSMUSE00001261838.1"; talon_gene "34948"; talon_transcript "92361"; talon_exon "480755"; ccdsid "CCDS48990.1"; exon_status "KNOWN"; level "2"; protein_id "ENSMUSP00000091435.4"; source "HAVANA"; tag "CCDS";
chr11	HAVANA	exon	117353088	117353225	.	+	.	gene_id "ENSMUSG00000059248.13"; transcript_id "ENSMUST00000019038.14"; gene_type "protein_coding"; gene_status "KNOWN"; gene_name "Sept9"; transcript_type "protein_coding"; transcript_status "KNOWN"; transcript_name "Sept9-201"; exon_number "6"; exon_id "ENSMUSE00001220126.1"; talon_gene "34948"; talon_transcript "92361"; talon_exon "480757"; ccdsid "CCDS48990.1"; exon_status "KNOWN"; level "2"; protein_id "ENSMUSP00000091435.4"; source "HAVANA"; tag "CCDS";
chr11	HAVANA	exon	117354810	117354927	.	+	.	gene_id "ENSMUSG00000059248.13"; transcript_id "ENSMUST00000019038.14"; gene_type "protein_coding"; gene_status "KNOWN"; gene_name "Sept9"; transcript_type "protein_coding"; transcript_status "KNOWN"; transcript_name "Sept9-201"; exon_number "7"; exon_id "ENSMUSE00001264621.1"; talon_gene "34948"; talon_transcript "92361"; talon_exon "480759"; ccdsid "CCDS48990.1"; exon_status "KNOWN"; level "2"; protein_id "ENSMUSP00000091435.4"; source "HAVANA"; tag "CCDS";
chr11	HAVANA	exon	117356335	117356430	.	+	.	gene_id "ENSMUSG00000059248.13"; transcript_id "ENSMUST00000019038.14"; gene_type "protein_coding"; gene_status "KNOWN"; gene_name "Sept9"; transcript_type "protein_coding"; transcript_status "KNOWN"; transcript_name "Sept9-201"; exon_number "8"; exon_id "ENSMUSE00001308112.1"; talon_gene "34948"; talon_transcript "92361"; talon_exon "480761"; ccdsid "CCDS48990.1"; exon_status "KNOWN"; level "2"; protein_id "ENSMUSP00000091435.4"; source "HAVANA"; tag "CCDS";
chr11	HAVANA	exon	117356613	117356709	.	+	.	gene_id "ENSMUSG00000059248.13"; transcript_id "ENSMUST00000019038.14"; gene_type "protein_coding"; gene_status "KNOWN"; gene_name "Sept9"; transcript_type "protein_coding"; transcript_status "KNOWN"; transcript_name "Sept9-201"; exon_number "9"; exon_id "ENSMUSE00000109660.1"; talon_gene "34948"; talon_transcript "92361"; talon_exon "480763"; ccdsid "CCDS48990.1"; exon_status "KNOWN"; level "2"; protein_id "ENSMUSP00000091435.4"; source "HAVANA"; tag "CCDS";
chr11	HAVANA	exon	117359419	117359470	.	+	.	gene_id "ENSMUSG00000059248.13"; transcript_id "ENSMUST00000019038.14"; gene_type "protein_coding"; gene_status "KNOWN"; gene_name "Sept9"; transcript_type "protein_coding"; transcript_status "KNOWN"; transcript_name "Sept9-201"; exon_number "10"; exon_id "ENSMUSE00000109666.1"; talon_gene "34948"; talon_transcript "92361"; talon_exon "480765"; ccdsid "CCDS48990.1"; exon_status "KNOWN"; level "2"; protein_id "ENSMUSP00000091435.4"; source "HAVANA"; tag "CCDS";
chr11	HAVANA	exon	117360423	117362313	.	+	.	gene_id "ENSMUSG00000059248.13"; transcript_id "ENSMUST00000019038.14"; gene_type "protein_coding"; gene_status "KNOWN"; gene_name "Sept9"; transcript_type "protein_coding"; transcript_status "KNOWN"; transcript_name "Sept9-201"; exon_number "11"; exon_id "ENSMUSE00000815174.1"; talon_gene "34948"; talon_transcript "92361"; talon_exon "480770"; ccdsid "CCDS48991.1"; exon_status "KNOWN"; level "2"; protein_id "ENSMUSP00000101961.2"; source "HAVANA"; tag "appris_alternative_2";
chr11	TALON	transcript	117308154	117362308	.	+	.	gene_id "ENSMUSG00000059248.13"; transcript_id "ENCODEMT000601016"; gene_name "Sept9"; gene_status "KNOWN"; gene_type "protein_coding"; transcript_status "NOVEL"; transcript_name "ENCODEMT000601016"; talon_gene "34948"; talon_transcript "601016"; NIC_transcript "TRUE";
chr11	HAVANA	exon	117308154	117308271	.	+	.	gene_id "ENSMUSG00000059248.13"; transcript_id "ENCODEMT000601016"; gene_type "protein_coding"; gene_status "KNOWN"; gene_name "Sept9"; transcript_status "NOVEL"; transcript_name "ENCODEMT000601016"; exon_number "1"; exon_id "ENSMUSE00000793124.1"; talon_gene "34948"; talon_transcript "601016"; talon_exon "480773"; exon_status "KNOWN"; level "2"; protein_id "ENSMUSP00000120382.1"; source "HAVANA"; tag "cds_end_NF";
chr11	HAVANA	exon	117351429	117351620	.	+	.	gene_id "ENSMUSG00000059248.13"; transcript_id "ENCODEMT000601016"; gene_type "protein_coding"; gene_status "KNOWN"; gene_name "Sept9"; transcript_status "NOVEL"; transcript_name "ENCODEMT000601016"; exon_number "2"; exon_id "ENSMUSE00001307200.1"; talon_gene "34948"; talon_transcript "601016"; talon_exon "480751"; ccdsid "CCDS48990.1"; exon_status "KNOWN"; level "2"; protein_id "ENSMUSP00000091435.4"; source "HAVANA"; tag "CCDS";
chr11	HAVANA	exon	117352149	117352277	.	+	.	gene_id "ENSMUSG00000059248.13"; transcript_id "ENCODEMT000601016"; gene_type "protein_coding"; gene_status "KNOWN"; gene_name "Sept9"; transcript_status "NOVEL"; transcript_name "ENCODEMT000601016"; exon_number "3"; exon_id "ENSMUSE00001290447.1"; talon_gene "34948"; talon_transcript "601016"; talon_exon "480753"; ccdsid "CCDS48990.1"; exon_status "KNOWN"; level "2"; protein_id "ENSMUSP00000091435.4"; source "HAVANA"; tag "CCDS";
chr11	HAVANA	exon	117352607	117352688	.	+	.	gene_id "ENSMUSG00000059248.13"; transcript_id "ENCODEMT000601016"; gene_type "protein_coding"; gene_status "KNOWN"; gene_name "Sept9"; transcript_status "NOVEL"; transcript_name "ENCODEMT000601016"; exon_number "4"; exon_id "ENSMUSE00001261838.1"; talon_gene "34948"; talon_transcript "601016"; talon_exon "480755"; ccdsid "CCDS48990.1"; exon_status "KNOWN"; level "2"; protein_id "ENSMUSP00000091435.4"; source "HAVANA"; tag "CCDS";
chr11	HAVANA	exon	117353088	117353225	.	+	.	gene_id "ENSMUSG00000059248.13"; transcript_id "ENCODEMT000601016"; gene_type "protein_coding"; gene_status "KNOWN"; gene_name "Sept9"; transcript_status "NOVEL"; transcript_name "ENCODEMT000601016"; exon_number "5"; exon_id "ENSMUSE00001220126.1"; talon_gene "34948"; talon_transcript "601016"; talon_exon "480757"; ccdsid "CCDS48990.1"; exon_status "KNOWN"; level "2"; protein_id "ENSMUSP00000091435.4"; source "HAVANA"; tag "CCDS";
chr11	HAVANA	exon	117354810	117354927	.	+	.	gene_id "ENSMUSG00000059248.13"; transcript_id "ENCODEMT000601016"; gene_type "protein_coding"; gene_status "KNOWN"; gene_name "Sept9"; transcript_status "NOVEL"; transcript_name "ENCODEMT000601016"; exon_number "6"; exon_id "ENSMUSE00001264621.1"; talon_gene "34948"; talon_transcript "601016"; talon_exon "480759"; ccdsid "CCDS48990.1"; exon_status "KNOWN"; level "2"; protein_id "ENSMUSP00000091435.4"; source "HAVANA"; tag "CCDS";
chr11	HAVANA	exon	117356335	117356430	.	+	.	gene_id "ENSMUSG00000059248.13"; transcript_id "ENCODEMT000601016"; gene_type "protein_coding"; gene_status "KNOWN"; gene_name "Sept9"; transcript_status "NOVEL"; transcript_name "ENCODEMT000601016"; exon_number "7"; exon_id "ENSMUSE00001308112.1"; talon_gene "34948"; talon_transcript "601016"; talon_exon "480761"; ccdsid "CCDS48990.1"; exon_status "KNOWN"; level "2"; protein_id "ENSMUSP00000091435.4"; source "HAVANA"; tag "CCDS";
chr11	HAVANA	exon	117356613	117356709	.	+	.	gene_id "ENSMUSG00000059248.13"; transcript_id "ENCODEMT000601016"; gene_type "protein_coding"; gene_status "KNOWN"; gene_name "Sept9"; transcript_status "NOVEL"; transcript_name "ENCODEMT000601016"; exon_number "8"; exon_id "ENSMUSE00000109660.1"; talon_gene "34948"; talon_transcript "601016"; talon_exon "480763"; ccdsid "CCDS48990.1"; exon_status "KNOWN"; level "2"; protein_id "ENSMUSP00000091435.4"; source "HAVANA"; tag "CCDS";
chr11	HAVANA	exon	117359419	117359470	.	+	.	gene_id "ENSMUSG00000059248.13"; transcript_id "ENCODEMT000601016"; gene_type "protein_coding"; gene_status "KNOWN"; gene_name "Sept9"; transcript_status "NOVEL"; transcript_name "ENCODEMT000601016"; exon_number "9"; exon_id "ENSMUSE00000109666.1"; talon_gene "34948"; talon_transcript "601016"; talon_exon "480765"; ccdsid "CCDS48990.1"; exon_status "KNOWN"; level "2"; protein_id "ENSMUSP00000091435.4"; source "HAVANA"; tag "CCDS";
chr11	HAVANA	exon	117360423	117362308	.	+	.	gene_id "ENSMUSG00000059248.13"; transcript_id "ENCODEMT000601016"; gene_type "protein_coding"; gene_status "KNOWN"; gene_name "Sept9"; transcript_status "NOVEL"; transcript_name "ENCODEMT000601016"; exon_number "10"; exon_id "ENSMUSE00000575397.2"; talon_gene "34948"; talon_transcript "601016"; talon_exon "480781"; ccdsid "CCDS25684.1"; exon_status "KNOWN"; level "2"; protein_id "ENSMUSP00000097767.1"; source "HAVANA"; tag "CCDS";
chr11	HAVANA	transcript	117331720	117362308	.	+	.	gene_id "ENSMUSG00000059248.13"; transcript_id "ENSMUST00000100193.7"; gene_name "Sept9"; gene_status "KNOWN"; gene_type "protein_coding"; transcript_type "protein_coding"; transcript_status "KNOWN"; transcript_name "Sept9-203"; talon_gene "34948"; talon_transcript "92364"; ccdsid "CCDS25684.1"; havana_transcript "OTTMUST00000008322.1"; level "2"; protein_id "ENSMUSP00000097767.1"; source "HAVANA"; tag "CCDS"; transcript_support_level "1";
chr11	HAVANA	exon	117331720	117331853	.	+	.	gene_id "ENSMUSG00000059248.13"; transcript_id "ENSMUST00000100193.7"; gene_type "protein_coding"; gene_status "KNOWN"; gene_name "Sept9"; transcript_type "protein_coding"; transcript_status "KNOWN"; transcript_name "Sept9-203"; exon_number "1"; exon_id "ENSMUSE00000645910.1"; talon_gene "34948"; talon_transcript "92364"; talon_exon "480779"; ccdsid "CCDS25684.1"; exon_status "KNOWN"; level "2"; protein_id "ENSMUSP00000097767.1"; source "HAVANA"; tag "CCDS";
chr11	HAVANA	exon	117351429	117351620	.	+	.	gene_id "ENSMUSG00000059248.13"; transcript_id "ENSMUST00000100193.7"; gene_type "protein_coding"; gene_status "KNOWN"; gene_name "Sept9"; transcript_type "protein_coding"; transcript_status "KNOWN"; transcript_name "Sept9-203"; exon_number "2"; exon_id "ENSMUSE00001307200.1"; talon_gene "34948"; talon_transcript "92364"; talon_exon "480751"; ccdsid "CCDS48990.1"; exon_status "KNOWN"; level "2"; protein_id "ENSMUSP00000091435.4"; source "HAVANA"; tag "CCDS";
chr11	HAVANA	exon	117352149	117352277	.	+	.	gene_id "ENSMUSG00000059248.13"; transcript_id "ENSMUST00000100193.7"; gene_type "protein_coding"; gene_status "KNOWN"; gene_name "Sept9"; transcript_type "protein_coding"; transcript_status "KNOWN"; transcript_name "Sept9-203"; exon_number "3"; exon_id "ENSMUSE00001290447.1"; talon_gene "34948"; talon_transcript "92364"; talon_exon "480753"; ccdsid "CCDS48990.1"; exon_status "KNOWN"; level "2"; protein_id "ENSMUSP00000091435.4"; source "HAVANA"; tag "CCDS";
chr11	HAVANA	exon	117352607	117352688	.	+	.	gene_id "ENSMUSG00000059248.13"; transcript_id "ENSMUST00000100193.7"; gene_type "protein_coding"; gene_status "KNOWN"; gene_name "Sept9"; transcript_type "protein_coding"; transcript_status "KNOWN"; transcript_name "Sept9-203"; exon_number "4"; exon_id "ENSMUSE00001261838.1"; talon_gene "34948"; talon_transcript "92364"; talon_exon "480755"; ccdsid "CCDS48990.1"; exon_status "KNOWN"; level "2"; protein_id "ENSMUSP00000091435.4"; source "HAVANA"; tag "CCDS";
chr11	HAVANA	exon	117353088	117353225	.	+	.	gene_id "ENSMUSG00000059248.13"; transcript_id "ENSMUST00000100193.7"; gene_type "protein_coding"; gene_status "KNOWN"; gene_name "Sept9"; transcript_type "protein_coding"; transcript_status "KNOWN"; transcript_name "Sept9-203"; exon_number "5"; exon_id "ENSMUSE00001220126.1"; talon_gene "34948"; talon_transcript "92364"; talon_exon "480757"; ccdsid "CCDS48990.1"; exon_status "KNOWN"; level "2"; protein_id "ENSMUSP00000091435.4"; source "HAVANA"; tag "CCDS";
chr11	HAVANA	exon	117354810	117354927	.	+	.	gene_id "ENSMUSG00000059248.13"; transcript_id "ENSMUST00000100193.7"; gene_type "protein_coding"; gene_status "KNOWN"; gene_name "Sept9"; transcript_type "protein_coding"; transcript_status "KNOWN"; transcript_name "Sept9-203"; exon_number "6"; exon_id "ENSMUSE00001264621.1"; talon_gene "34948"; talon_transcript "92364"; talon_exon "480759"; ccdsid "CCDS48990.1"; exon_status "KNOWN"; level "2"; protein_id "ENSMUSP00000091435.4"; source "HAVANA"; tag "CCDS";
chr11	HAVANA	exon	117356335	117356430	.	+	.	gene_id "ENSMUSG00000059248.13"; transcript_id "ENSMUST00000100193.7"; gene_type "protein_coding"; gene_status "KNOWN"; gene_name "Sept9"; transcript_type "protein_coding"; transcript_status "KNOWN"; transcript_name "Sept9-203"; exon_number "7"; exon_id "ENSMUSE00001308112.1"; talon_gene "34948"; talon_transcript "92364"; talon_exon "480761"; ccdsid "CCDS48990.1"; exon_status "KNOWN"; level "2"; protein_id "ENSMUSP00000091435.4"; source "HAVANA"; tag "CCDS";
chr11	HAVANA	exon	117356613	117356709	.	+	.	gene_id "ENSMUSG00000059248.13"; transcript_id "ENSMUST00000100193.7"; gene_type "protein_coding"; gene_status "KNOWN"; gene_name "Sept9"; transcript_type "protein_coding"; transcript_status "KNOWN"; transcript_name "Sept9-203"; exon_number "8"; exon_id "ENSMUSE00000109660.1"; talon_gene "34948"; talon_transcript "92364"; talon_exon "480763"; ccdsid "CCDS48990.1"; exon_status "KNOWN"; level "2"; protein_id "ENSMUSP00000091435.4"; source "HAVANA"; tag "CCDS";
chr11	HAVANA	exon	117359419	117359470	.	+	.	gene_id "ENSMUSG00000059248.13"; transcript_id "ENSMUST00000100193.7"; gene_type "protein_coding"; gene_status "KNOWN"; gene_name "Sept9"; transcript_type "protein_coding"; transcript_status "KNOWN"; transcript_name "Sept9-203"; exon_number "9"; exon_id "ENSMUSE00000109666.1"; talon_gene "34948"; talon_transcript "92364"; talon_exon "480765"; ccdsid "CCDS48990.1"; exon_status "KNOWN"; level "2"; protein_id "ENSMUSP00000091435.4"; source "HAVANA"; tag "CCDS";
chr11	HAVANA	exon	117360423	117362308	.	+	.	gene_id "ENSMUSG00000059248.13"; transcript_id "ENSMUST00000100193.7"; gene_type "protein_coding"; gene_status "KNOWN"; gene_name "Sept9"; transcript_type "protein_coding"; transcript_status "KNOWN"; transcript_name "Sept9-203"; exon_number "10"; exon_id "ENSMUSE00000575397.2"; talon_gene "34948"; talon_transcript "92364"; talon_exon "480781"; ccdsid "CCDS25684.1"; exon_status "KNOWN"; level "2"; protein_id "ENSMUSP00000097767.1"; source "HAVANA"; tag "CCDS";
chr11	HAVANA	transcript	117332345	117362324	.	+	.	gene_id "ENSMUSG00000059248.13"; transcript_id "ENSMUST00000106349.1"; gene_name "Sept9"; gene_status "KNOWN"; gene_type "protein_coding"; transcript_type "protein_coding"; transcript_status "KNOWN"; transcript_name "Sept9-204"; talon_gene "34948"; talon_transcript "92365"; ccdsid "CCDS25684.1"; havana_transcript "OTTMUST00000008321.1"; level "2"; protein_id "ENSMUSP00000101956.1"; source "HAVANA"; tag "CCDS"; transcript_support_level "1";
chr11	HAVANA	exon	117332345	117332470	.	+	.	gene_id "ENSMUSG00000059248.13"; transcript_id "ENSMUST00000106349.1"; gene_type "protein_coding"; gene_status "KNOWN"; gene_name "Sept9"; transcript_type "protein_coding"; transcript_status "KNOWN"; transcript_name "Sept9-204"; exon_number "1"; exon_id "ENSMUSE00000669570.1"; talon_gene "34948"; talon_transcript "92365"; talon_exon "480782"; ccdsid "CCDS25684.1"; exon_status "KNOWN"; level "2"; protein_id "ENSMUSP00000101956.1"; source "HAVANA"; tag "CCDS";
chr11	HAVANA	exon	117351429	117351620	.	+	.	gene_id "ENSMUSG00000059248.13"; transcript_id "ENSMUST00000106349.1"; gene_type "protein_coding"; gene_status "KNOWN"; gene_name "Sept9"; transcript_type "protein_coding"; transcript_status "KNOWN"; transcript_name "Sept9-204"; exon_number "2"; exon_id "ENSMUSE00001307200.1"; talon_gene "34948"; talon_transcript "92365"; talon_exon "480751"; ccdsid "CCDS48990.1"; exon_status "KNOWN"; level "2"; protein_id "ENSMUSP00000091435.4"; source "HAVANA"; tag "CCDS";
chr11	HAVANA	exon	117352149	117352277	.	+	.	gene_id "ENSMUSG00000059248.13"; transcript_id "ENSMUST00000106349.1"; gene_type "protein_coding"; gene_status "KNOWN"; gene_name "Sept9"; transcript_type "protein_coding"; transcript_status "KNOWN"; transcript_name "Sept9-204"; exon_number "3"; exon_id "ENSMUSE00001290447.1"; talon_gene "34948"; talon_transcript "92365"; talon_exon "480753"; ccdsid "CCDS48990.1"; exon_status "KNOWN"; level "2"; protein_id "ENSMUSP00000091435.4"; source "HAVANA"; tag "CCDS";
chr11	HAVANA	exon	117352607	117352688	.	+	.	gene_id "ENSMUSG00000059248.13"; transcript_id "ENSMUST00000106349.1"; gene_type "protein_coding"; gene_status "KNOWN"; gene_name "Sept9"; transcript_type "protein_coding"; transcript_status "KNOWN"; transcript_name "Sept9-204"; exon_number "4"; exon_id "ENSMUSE00001261838.1"; talon_gene "34948"; talon_transcript "92365"; talon_exon "480755"; ccdsid "CCDS48990.1"; exon_status "KNOWN"; level "2"; protein_id "ENSMUSP00000091435.4"; source "HAVANA"; tag "CCDS";
chr11	HAVANA	exon	117353088	117353225	.	+	.	gene_id "ENSMUSG00000059248.13"; transcript_id "ENSMUST00000106349.1"; gene_type "protein_coding"; gene_status "KNOWN"; gene_name "Sept9"; transcript_type "protein_coding"; transcript_status "KNOWN"; transcript_name "Sept9-204"; exon_number "5"; exon_id "ENSMUSE00001220126.1"; talon_gene "34948"; talon_transcript "92365"; talon_exon "480757"; ccdsid "CCDS48990.1"; exon_status "KNOWN"; level "2"; protein_id "ENSMUSP00000091435.4"; source "HAVANA"; tag "CCDS";
chr11	HAVANA	exon	117354810	117354927	.	+	.	gene_id "ENSMUSG00000059248.13"; transcript_id "ENSMUST00000106349.1"; gene_type "protein_coding"; gene_status "KNOWN"; gene_name "Sept9"; transcript_type "protein_coding"; transcript_status "KNOWN"; transcript_name "Sept9-204"; exon_number "6"; exon_id "ENSMUSE00001264621.1"; talon_gene "34948"; talon_transcript "92365"; talon_exon "480759"; ccdsid "CCDS48990.1"; exon_status "KNOWN"; level "2"; protein_id "ENSMUSP00000091435.4"; source "HAVANA"; tag "CCDS";
chr11	HAVANA	exon	117356335	117356430	.	+	.	gene_id "ENSMUSG00000059248.13"; transcript_id "ENSMUST00000106349.1"; gene_type "protein_coding"; gene_status "KNOWN"; gene_name "Sept9"; transcript_type "protein_coding"; transcript_status "KNOWN"; transcript_name "Sept9-204"; exon_number "7"; exon_id "ENSMUSE00001308112.1"; talon_gene "34948"; talon_transcript "92365"; talon_exon "480761"; ccdsid "CCDS48990.1"; exon_status "KNOWN"; level "2"; protein_id "ENSMUSP00000091435.4"; source "HAVANA"; tag "CCDS";
chr11	HAVANA	exon	117356613	117356709	.	+	.	gene_id "ENSMUSG00000059248.13"; transcript_id "ENSMUST00000106349.1"; gene_type "protein_coding"; gene_status "KNOWN"; gene_name "Sept9"; transcript_type "protein_coding"; transcript_status "KNOWN"; transcript_name "Sept9-204"; exon_number "8"; exon_id "ENSMUSE00000109660.1"; talon_gene "34948"; talon_transcript "92365"; talon_exon "480763"; ccdsid "CCDS48990.1"; exon_status "KNOWN"; level "2"; protein_id "ENSMUSP00000091435.4"; source "HAVANA"; tag "CCDS";
chr11	HAVANA	exon	117359419	117359470	.	+	.	gene_id "ENSMUSG00000059248.13"; transcript_id "ENSMUST00000106349.1"; gene_type "protein_coding"; gene_status "KNOWN"; gene_name "Sept9"; transcript_type "protein_coding"; transcript_status "KNOWN"; transcript_name "Sept9-204"; exon_number "9"; exon_id "ENSMUSE00000109666.1"; talon_gene "34948"; talon_transcript "92365"; talon_exon "480765"; ccdsid "CCDS48990.1"; exon_status "KNOWN"; level "2"; protein_id "ENSMUSP00000091435.4"; source "HAVANA"; tag "CCDS";
chr11	HAVANA	exon	117360423	117362324	.	+	.	gene_id "ENSMUSG00000059248.13"; transcript_id "ENSMUST00000106349.1"; gene_type "protein_coding"; gene_status "KNOWN"; gene_name "Sept9"; transcript_type "protein_coding"; transcript_status "KNOWN"; transcript_name "Sept9-204"; exon_number "10"; exon_id "ENSMUSE00000669569.1"; talon_gene "34948"; talon_transcript "92365"; talon_exon "480784"; ccdsid "CCDS25684.1"; exon_status "KNOWN"; level "2"; protein_id "ENSMUSP00000101956.1"; source "HAVANA"; tag "CCDS";
chr11	HAVANA	transcript	117359360	117360866	.	+	.	gene_id "ENSMUSG00000059248.13"; transcript_id "ENSMUST00000129387.1"; gene_name "Sept9"; gene_status "KNOWN"; gene_type "protein_coding"; transcript_type "retained_intron"; transcript_status "KNOWN"; transcript_name "Sept9-207"; talon_gene "34948"; talon_transcript "92368"; havana_transcript "OTTMUST00000014348.1"; level "2"; source "HAVANA"; transcript_support_level "1";
chr11	HAVANA	exon	117359360	117359470	.	+	.	gene_id "ENSMUSG00000059248.13"; transcript_id "ENSMUST00000129387.1"; gene_type "protein_coding"; gene_status "KNOWN"; gene_name "Sept9"; transcript_type "retained_intron"; transcript_status "KNOWN"; transcript_name "Sept9-207"; exon_number "1"; exon_id "ENSMUSE00000744402.1"; talon_gene "34948"; talon_transcript "92368"; talon_exon "480790"; exon_status "KNOWN"; level "2"; source "HAVANA";
chr11	HAVANA	exon	117360423	117360866	.	+	.	gene_id "ENSMUSG00000059248.13"; transcript_id "ENSMUST00000129387.1"; gene_type "protein_coding"; gene_status "KNOWN"; gene_name "Sept9"; transcript_type "retained_intron"; transcript_status "KNOWN"; transcript_name "Sept9-207"; exon_number "2"; exon_id "ENSMUSE00000835929.1"; talon_gene "34948"; talon_transcript "92368"; talon_exon "480791"; exon_status "KNOWN"; level "2"; source "HAVANA";
chr11	TALON	transcript	117360423	117362308	.	+	.	gene_id "ENSMUSG00000059248.13"; transcript_id "ENCODEMT000601129"; gene_name "Sept9"; gene_status "KNOWN"; gene_type "protein_coding"; transcript_status "NOVEL"; transcript_name "ENCODEMT000601129"; talon_gene "34948"; talon_transcript "601129"; ISM_to_IDs "92364,601001,601012,601013,601014,601016,601019,601022,601023,601025,601026,601029,601033,601043,601097,601098,601101,601105,601107,601112,601113,601120,601121,601122,601123"; ISM_transcript "TRUE";
chr11	HAVANA	exon	117360423	117362308	.	+	.	gene_id "ENSMUSG00000059248.13"; transcript_id "ENCODEMT000601129"; gene_type "protein_coding"; gene_status "KNOWN"; gene_name "Sept9"; transcript_status "NOVEL"; transcript_name "ENCODEMT000601129"; exon_number "1"; exon_id "ENSMUSE00000575397.2"; talon_gene "34948"; talon_transcript "601129"; talon_exon "480781"; ccdsid "CCDS25684.1"; exon_status "KNOWN"; level "2"; protein_id "ENSMUSP00000097767.1"; source "HAVANA"; tag "CCDS";
chr11	HAVANA	gene	117426178	117438866	.	+	.	gene_id "ENSMUSG00000085336.1"; gene_name "Gm11732"; gene_status "KNOWN"; gene_type "processed_transcript"; talon_gene "34952"; havana_gene "OTTMUSG00000003800.1"; level "2";
chr11	HAVANA	transcript	117426178	117438866	.	+	.	gene_id "ENSMUSG00000085336.1"; transcript_id "ENSMUST00000151381.1"; gene_name "Gm11732"; gene_status "KNOWN"; gene_type "processed_transcript"; transcript_type "processed_transcript"; transcript_status "KNOWN"; transcript_name "Gm11732-201"; talon_gene "34952"; talon_transcript "92373"; havana_transcript "OTTMUST00000008349.1"; level "2"; source "HAVANA"; tag "basic"; transcript_support_level "1";
chr11	HAVANA	exon	117426178	117426255	.	+	.	gene_id "ENSMUSG00000085336.1"; transcript_id "ENSMUST00000151381.1"; gene_type "processed_transcript"; gene_status "KNOWN"; gene_name "Gm11732"; transcript_type "processed_transcript"; transcript_status "KNOWN"; transcript_name "Gm11732-201"; exon_number "1"; exon_id "ENSMUSE00000758026.1"; talon_gene "34952"; talon_transcript "92373"; talon_exon "480804"; exon_status "KNOWN"; level "2"; source "HAVANA"; tag "basic";
chr11	HAVANA	exon	117436349	117436495	.	+	.	gene_id "ENSMUSG00000085336.1"; transcript_id "ENSMUST00000151381.1"; gene_type "processed_transcript"; gene_status "KNOWN"; gene_name "Gm11732"; transcript_type "processed_transcript"; transcript_status "KNOWN"; transcript_name "Gm11732-201"; exon_number "2"; exon_id "ENSMUSE00000795982.1"; talon_gene "34952"; talon_transcript "92373"; talon_exon "480806"; exon_status "KNOWN"; level "2"; source "HAVANA"; tag "basic";
chr11	HAVANA	exon	117436788	117437013	.	+	.	gene_id "ENSMUSG00000085336.1"; transcript_id "ENSMUST00000151381.1"; gene_type "processed_transcript"; gene_status "KNOWN"; gene_name "Gm11732"; transcript_type "processed_transcript"; transcript_status "KNOWN"; transcript_name "Gm11732-201"; exon_number "3"; exon_id "ENSMUSE00000784349.1"; talon_gene "34952"; talon_transcript "92373"; talon_exon "480808"; exon_status "KNOWN"; level "2"; source "HAVANA"; tag "basic";
chr11	HAVANA	exon	117437359	117437587	.	+	.	gene_id "ENSMUSG00000085336.1"; transcript_id "ENSMUST00000151381.1"; gene_type "processed_transcript"; gene_status "KNOWN"; gene_name "Gm11732"; transcript_type "processed_transcript"; transcript_status "KNOWN"; transcript_name "Gm11732-201"; exon_number "4"; exon_id "ENSMUSE00000818477.1"; talon_gene "34952"; talon_transcript "92373"; talon_exon "480810"; exon_status "KNOWN"; level "2"; source "HAVANA"; tag "basic";
chr11	HAVANA	exon	117437805	117438866	.	+	.	gene_id "ENSMUSG00000085336.1"; transcript_id "ENSMUST00000151381.1"; gene_type "processed_transcript"; gene_status "KNOWN"; gene_name "Gm11732"; transcript_type "processed_transcript"; transcript_status "KNOWN"; transcript_name "Gm11732-201"; exon_number "5"; exon_id "ENSMUSE00000811025.1"; talon_gene "34952"; talon_transcript "92373"; talon_exon "480812"; exon_status "KNOWN"; level "2"; source "HAVANA"; tag "basic";
chr11	HAVANA	gene	117479875	117482597	.	-	.	gene_id "ENSMUSG00000110653.1"; gene_name "Gm34418"; gene_status "KNOWN"; gene_type "lincRNA"; talon_gene "34953"; havana_gene "OTTMUSG00000062210.1"; level "2";
chr11	HAVANA	transcript	117479875	117482597	.	-	.	gene_id "ENSMUSG00000110653.1"; transcript_id "ENSMUST00000212879.1"; gene_name "Gm34418"; gene_status "KNOWN"; gene_type "lincRNA"; transcript_type "lincRNA"; transcript_status "KNOWN"; transcript_name "Gm34418-201"; talon_gene "34953"; talon_transcript "92374"; havana_transcript "OTTMUST00000151783.1"; level "2"; source "HAVANA"; tag "basic"; transcript_support_level "5";
chr11	HAVANA	exon	117482479	117482597	.	-	.	gene_id "ENSMUSG00000110653.1"; transcript_id "ENSMUST00000212879.1"; gene_type "lincRNA"; gene_status "KNOWN"; gene_name "Gm34418"; transcript_type "lincRNA"; transcript_status "KNOWN"; transcript_name "Gm34418-201"; exon_number "1"; exon_id "ENSMUSE00001392468.1"; talon_gene "34953"; talon_transcript "92374"; talon_exon "480813"; exon_status "KNOWN"; level "2"; source "HAVANA"; tag "basic";
chr11	HAVANA	exon	117479875	117480064	.	-	.	gene_id "ENSMUSG00000110653.1"; transcript_id "ENSMUST00000212879.1"; gene_type "lincRNA"; gene_status "KNOWN"; gene_name "Gm34418"; transcript_type "lincRNA"; transcript_status "KNOWN"; transcript_name "Gm34418-201"; exon_number "2"; exon_id "ENSMUSE00001393062.1"; talon_gene "34953"; talon_transcript "92374"; talon_exon "480815"; exon_status "KNOWN"; level "2"; source "HAVANA"; tag "basic";
chr11	HAVANA	gene	117484368	117489014	.	+	.	gene_id "ENSMUSG00000069588.3"; gene_name "Gm11733"; gene_status "KNOWN"; gene_type "protein_coding"; talon_gene "34954"; havana_gene "OTTMUSG00000003802.1"; level "2";
chr11	HAVANA	transcript	117484368	117489014	.	+	.	gene_id "ENSMUSG00000069588.3"; transcript_id "ENSMUST00000092394.3"; gene_name "Gm11733"; gene_status "KNOWN"; gene_type "protein_coding"; transcript_type "protein_coding"; transcript_status "KNOWN"; transcript_name "Gm11733-201"; talon_gene "34954"; talon_transcript "92375"; havana_transcript "OTTMUST00000008351.1"; level "2"; protein_id "ENSMUSP00000090049.3"; source "HAVANA"; tag "appris_principal_1"; transcript_support_level "2";
chr11	HAVANA	exon	117484368	117484516	.	+	.	gene_id "ENSMUSG00000069588.3"; transcript_id "ENSMUST00000092394.3"; gene_type "protein_coding"; gene_status "KNOWN"; gene_name "Gm11733"; transcript_type "protein_coding"; transcript_status "KNOWN"; transcript_name "Gm11733-201"; exon_number "1"; exon_id "ENSMUSE00000575395.2"; talon_gene "34954"; talon_transcript "92375"; talon_exon "480816"; exon_status "KNOWN"; level "2"; protein_id "ENSMUSP00000090049.3"; source "HAVANA"; tag "appris_principal_1";
chr11	HAVANA	exon	117486763	117486894	.	+	.	gene_id "ENSMUSG00000069588.3"; transcript_id "ENSMUST00000092394.3"; gene_type "protein_coding"; gene_status "KNOWN"; gene_name "Gm11733"; transcript_type "protein_coding"; transcript_status "KNOWN"; transcript_name "Gm11733-201"; exon_number "2"; exon_id "ENSMUSE00000575393.2"; talon_gene "34954"; talon_transcript "92375"; talon_exon "480818"; exon_status "KNOWN"; level "2"; protein_id "ENSMUSP00000090049.3"; source "HAVANA"; tag "appris_principal_1";
chr11	HAVANA	exon	117486985	117489014	.	+	.	gene_id "ENSMUSG00000069588.3"; transcript_id "ENSMUST00000092394.3"; gene_type "protein_coding"; gene_status "KNOWN"; gene_name "Gm11733"; transcript_type "protein_coding"; transcript_status "KNOWN"; transcript_name "Gm11733-201"; exon_number "3"; exon_id "ENSMUSE00000575392.2"; talon_gene "34954"; talon_transcript "92375"; talon_exon "480820"; exon_status "KNOWN"; level "2"; protein_id "ENSMUSP00000090049.3"; source "HAVANA"; tag "appris_principal_1";
chr11	HAVANA	gene	117611247	117613857	.	+	.	gene_id "ENSMUSG00000054418.6"; gene_name "2900041M22Rik"; gene_status "KNOWN"; gene_type "processed_transcript"; talon_gene "34956"; havana_gene "OTTMUSG00000003801.2"; level "2";
chr11	HAVANA	transcript	117611247	117613857	.	+	.	gene_id "ENSMUSG00000054418.6"; transcript_id "ENSMUST00000155384.1"; gene_name "2900041M22Rik"; gene_status "KNOWN"; gene_type "processed_transcript"; transcript_type "processed_transcript"; transcript_status "KNOWN"; transcript_name "2900041M22Rik-201"; talon_gene "34956"; talon_transcript "92377"; havana_transcript "OTTMUST00000008350.2"; level "2"; source "HAVANA"; tag "basic"; transcript_support_level "1";
chr11	HAVANA	exon	117611247	117611434	.	+	.	gene_id "ENSMUSG00000054418.6"; transcript_id "ENSMUST00000155384.1"; gene_type "processed_transcript"; gene_status "KNOWN"; gene_name "2900041M22Rik"; transcript_type "processed_transcript"; transcript_status "KNOWN"; transcript_name "2900041M22Rik-201"; exon_number "1"; exon_id "ENSMUSE00000811463.1"; talon_gene "34956"; talon_transcript "92377"; talon_exon "480830"; exon_status "KNOWN"; level "2"; source "HAVANA"; tag "basic";
chr11	HAVANA	exon	117612262	117613857	.	+	.	gene_id "ENSMUSG00000054418.6"; transcript_id "ENSMUST00000155384.1"; gene_type "processed_transcript"; gene_status "KNOWN"; gene_name "2900041M22Rik"; transcript_type "processed_transcript"; transcript_status "KNOWN"; transcript_name "2900041M22Rik-201"; exon_number "2"; exon_id "ENSMUSE00000815504.1"; talon_gene "34956"; talon_transcript "92377"; talon_exon "480832"; exon_status "KNOWN"; level "2"; source "HAVANA"; tag "basic";
chr11	HAVANA	gene	117721018	117762264	.	+	.	gene_id "ENSMUSG00000025571.13"; gene_name "Tnrc6c"; gene_status "KNOWN"; gene_type "protein_coding"; talon_gene "34957"; havana_gene "OTTMUSG00000003674.3"; level "2";
chr11	HAVANA	transcript	117721018	117762264	.	+	.	gene_id "ENSMUSG00000025571.13"; transcript_id "ENSMUST00000138299.1"; gene_name "Tnrc6c"; gene_status "KNOWN"; gene_type "protein_coding"; transcript_type "protein_coding"; transcript_status "KNOWN"; transcript_name "Tnrc6c-203"; talon_gene "34957"; talon_transcript "92381"; havana_transcript "OTTMUST00000084693.1"; level "2"; protein_id "ENSMUSP00000115221.1"; source "HAVANA"; tag "cds_start_NF"; transcript_support_level "1";
chr11	HAVANA	exon	117721018	117723550	.	+	.	gene_id "ENSMUSG00000025571.13"; transcript_id "ENSMUST00000138299.1"; gene_type "protein_coding"; gene_status "KNOWN"; gene_name "Tnrc6c"; transcript_type "protein_coding"; transcript_status "KNOWN"; transcript_name "Tnrc6c-203"; exon_number "1"; exon_id "ENSMUSE00000780995.1"; talon_gene "34957"; talon_transcript "92381"; talon_exon "480882"; exon_status "KNOWN"; level "2"; protein_id "ENSMUSP00000115221.1"; source "HAVANA"; tag "cds_start_NF";
chr11	HAVANA	exon	117732168	117732380	.	+	.	gene_id "ENSMUSG00000025571.13"; transcript_id "ENSMUST00000138299.1"; gene_type "protein_coding"; gene_status "KNOWN"; gene_name "Tnrc6c"; transcript_type "protein_coding"; transcript_status "KNOWN"; transcript_name "Tnrc6c-203"; exon_number "2"; exon_id "ENSMUSE00001220524.1"; talon_gene "34957"; talon_transcript "92381"; talon_exon "480843"; ccdsid "CCDS36381.1"; exon_status "KNOWN"; level "2"; protein_id "ENSMUSP00000101951.1"; source "HAVANA"; tag "CCDS";
chr11	HAVANA	exon	117733610	117733776	.	+	.	gene_id "ENSMUSG00000025571.13"; transcript_id "ENSMUST00000138299.1"; gene_type "protein_coding"; gene_status "KNOWN"; gene_name "Tnrc6c"; transcript_type "protein_coding"; transcript_status "KNOWN"; transcript_name "Tnrc6c-203"; exon_number "3"; exon_id "ENSMUSE00001283797.1"; talon_gene "34957"; talon_transcript "92381"; talon_exon "480845"; ccdsid "CCDS36381.1"; exon_status "KNOWN"; level "2"; protein_id "ENSMUSP00000101951.1"; source "HAVANA"; tag "CCDS";
chr11	HAVANA	exon	117735972	117736052	.	+	.	gene_id "ENSMUSG00000025571.13"; transcript_id "ENSMUST00000138299.1"; gene_type "protein_coding"; gene_status "KNOWN"; gene_name "Tnrc6c"; transcript_type "protein_coding"; transcript_status "KNOWN"; transcript_name "Tnrc6c-203"; exon_number "4"; exon_id "ENSMUSE00001267485.1"; talon_gene "34957"; talon_transcript "92381"; talon_exon "480847"; ccdsid "CCDS36381.1"; exon_status "KNOWN"; level "2"; protein_id "ENSMUSP00000101951.1"; source "HAVANA"; tag "CCDS";
chr11	HAVANA	exon	117738291	117738348	.	+	.	gene_id "ENSMUSG00000025571.13"; transcript_id "ENSMUST00000138299.1"; gene_type "protein_coding"; gene_status "KNOWN"; gene_name "Tnrc6c"; transcript_type "protein_coding"; transcript_status "KNOWN"; transcript_name "Tnrc6c-203"; exon_number "5"; exon_id "ENSMUSE00001290612.1"; talon_gene "34957"; talon_transcript "92381"; talon_exon "480849"; ccdsid "CCDS36381.1"; exon_status "KNOWN"; level "2"; protein_id "ENSMUSP00000101951.1"; source "HAVANA"; tag "CCDS";
chr11	HAVANA	exon	117739867	117740009	.	+	.	gene_id "ENSMUSG00000025571.13"; transcript_id "ENSMUST00000138299.1"; gene_type "protein_coding"; gene_status "KNOWN"; gene_name "Tnrc6c"; transcript_type "protein_coding"; transcript_status "KNOWN"; transcript_name "Tnrc6c-203"; exon_number "6"; exon_id "ENSMUSE00001257130.1"; talon_gene "34957"; talon_transcript "92381"; talon_exon "480851"; ccdsid "CCDS36381.1"; exon_status "KNOWN"; level "2"; protein_id "ENSMUSP00000101951.1"; source "HAVANA"; tag "CCDS";
chr11	HAVANA	exon	117741669	117741818	.	+	.	gene_id "ENSMUSG00000025571.13"; transcript_id "ENSMUST00000138299.1"; gene_type "protein_coding"; gene_status "KNOWN"; gene_name "Tnrc6c"; transcript_type "protein_coding"; transcript_status "KNOWN"; transcript_name "Tnrc6c-203"; exon_number "7"; exon_id "ENSMUSE00000757647.1"; talon_gene "34957"; talon_transcript "92381"; talon_exon "480884"; exon_status "KNOWN"; level "2"; protein_id "ENSMUSP00000115221.1"; source "HAVANA"; tag "cds_start_NF";
chr11	HAVANA	exon	117742927	117743064	.	+	.	gene_id "ENSMUSG00000025571.13"; transcript_id "ENSMUST00000138299.1"; gene_type "protein_coding"; gene_status "KNOWN"; gene_name "Tnrc6c"; transcript_type "protein_coding"; transcript_status "KNOWN"; transcript_name "Tnrc6c-203"; exon_number "8"; exon_id "ENSMUSE00001284601.1"; talon_gene "34957"; talon_transcript "92381"; talon_exon "480855"; ccdsid "CCDS36381.1"; exon_status "KNOWN"; level "2"; protein_id "ENSMUSP00000101951.1"; source "HAVANA"; tag "CCDS";
chr11	HAVANA	exon	117747177	117747296	.	+	.	gene_id "ENSMUSG00000025571.13"; transcript_id "ENSMUST00000138299.1"; gene_type "protein_coding"; gene_status "KNOWN"; gene_name "Tnrc6c"; transcript_type "protein_coding"; transcript_status "KNOWN"; transcript_name "Tnrc6c-203"; exon_number "9"; exon_id "ENSMUSE00001304451.1"; talon_gene "34957"; talon_transcript "92381"; talon_exon "480857"; ccdsid "CCDS36381.1"; exon_status "KNOWN"; level "2"; protein_id "ENSMUSP00000101951.1"; source "HAVANA"; tag "CCDS";
chr11	HAVANA	exon	117749244	117749327	.	+	.	gene_id "ENSMUSG00000025571.13"; transcript_id "ENSMUST00000138299.1"; gene_type "protein_coding"; gene_status "KNOWN"; gene_name "Tnrc6c"; transcript_type "protein_coding"; transcript_status "KNOWN"; transcript_name "Tnrc6c-203"; exon_number "10"; exon_id "ENSMUSE00001294093.1"; talon_gene "34957"; talon_transcript "92381"; talon_exon "480859"; ccdsid "CCDS36381.1"; exon_status "KNOWN"; level "2"; protein_id "ENSMUSP00000101951.1"; source "HAVANA"; tag "CCDS";
chr11	HAVANA	exon	117749577	117749817	.	+	.	gene_id "ENSMUSG00000025571.13"; transcript_id "ENSMUST00000138299.1"; gene_type "protein_coding"; gene_status "KNOWN"; gene_name "Tnrc6c"; transcript_type "protein_coding"; transcript_status "KNOWN"; transcript_name "Tnrc6c-203"; exon_number "11"; exon_id "ENSMUSE00000349816.2"; talon_gene "34957"; talon_transcript "92381"; talon_exon "480861"; ccdsid "CCDS36381.1"; exon_status "KNOWN"; level "2"; protein_id "ENSMUSP00000101951.1"; source "HAVANA"; tag "CCDS";
chr11	HAVANA	exon	117752977	117753144	.	+	.	gene_id "ENSMUSG00000025571.13"; transcript_id "ENSMUST00000138299.1"; gene_type "protein_coding"; gene_status "KNOWN"; gene_name "Tnrc6c"; transcript_type "protein_coding"; transcript_status "KNOWN"; transcript_name "Tnrc6c-203"; exon_number "12"; exon_id "ENSMUSE00000382209.2"; talon_gene "34957"; talon_transcript "92381"; talon_exon "480863"; ccdsid "CCDS36381.1"; exon_status "KNOWN"; level "2"; protein_id "ENSMUSP00000101951.1"; source "HAVANA"; tag "CCDS";
chr11	HAVANA	exon	117755331	117755522	.	+	.	gene_id "ENSMUSG00000025571.13"; transcript_id "ENSMUST00000138299.1"; gene_type "protein_coding"; gene_status "KNOWN"; gene_name "Tnrc6c"; transcript_type "protein_coding"; transcript_status "KNOWN"; transcript_name "Tnrc6c-203"; exon_number "13"; exon_id "ENSMUSE00001296831.1"; talon_gene "34957"; talon_transcript "92381"; talon_exon "480865"; ccdsid "CCDS36381.1"; exon_status "KNOWN"; level "2"; protein_id "ENSMUSP00000101951.1"; source "HAVANA"; tag "CCDS";
chr11	HAVANA	exon	117755963	117756106	.	+	.	gene_id "ENSMUSG00000025571.13"; transcript_id "ENSMUST00000138299.1"; gene_type "protein_coding"; gene_status "KNOWN"; gene_name "Tnrc6c"; transcript_type "protein_coding"; transcript_status "KNOWN"; transcript_name "Tnrc6c-203"; exon_number "14"; exon_id "ENSMUSE00001226820.1"; talon_gene "34957"; talon_transcript "92381"; talon_exon "480867"; ccdsid "CCDS36381.1"; exon_status "KNOWN"; level "2"; protein_id "ENSMUSP00000101951.1"; source "HAVANA"; tag "CCDS";
chr11	HAVANA	exon	117757937	117758131	.	+	.	gene_id "ENSMUSG00000025571.13"; transcript_id "ENSMUST00000138299.1"; gene_type "protein_coding"; gene_status "KNOWN"; gene_name "Tnrc6c"; transcript_type "protein_coding"; transcript_status "KNOWN"; transcript_name "Tnrc6c-203"; exon_number "15"; exon_id "ENSMUSE00001221647.1"; talon_gene "34957"; talon_transcript "92381"; talon_exon "480869"; ccdsid "CCDS36381.1"; exon_status "KNOWN"; level "2"; protein_id "ENSMUSP00000101951.1"; source "HAVANA"; tag "CCDS";
chr11	HAVANA	exon	117758904	117758974	.	+	.	gene_id "ENSMUSG00000025571.13"; transcript_id "ENSMUST00000138299.1"; gene_type "protein_coding"; gene_status "KNOWN"; gene_name "Tnrc6c"; transcript_type "protein_coding"; transcript_status "KNOWN"; transcript_name "Tnrc6c-203"; exon_number "16"; exon_id "ENSMUSE00001295685.1"; talon_gene "34957"; talon_transcript "92381"; talon_exon "480871"; ccdsid "CCDS36381.1"; exon_status "KNOWN"; level "2"; protein_id "ENSMUSP00000101951.1"; source "HAVANA"; tag "CCDS";
chr11	HAVANA	exon	117759624	117759763	.	+	.	gene_id "ENSMUSG00000025571.13"; transcript_id "ENSMUST00000138299.1"; gene_type "protein_coding"; gene_status "KNOWN"; gene_name "Tnrc6c"; transcript_type "protein_coding"; transcript_status "KNOWN"; transcript_name "Tnrc6c-203"; exon_number "17"; exon_id "ENSMUSE00001214675.1"; talon_gene "34957"; talon_transcript "92381"; talon_exon "480873"; ccdsid "CCDS36381.1"; exon_status "KNOWN"; level "2"; protein_id "ENSMUSP00000101951.1"; source "HAVANA"; tag "CCDS";
chr11	HAVANA	exon	117760491	117762264	.	+	.	gene_id "ENSMUSG00000025571.13"; transcript_id "ENSMUST00000138299.1"; gene_type "protein_coding"; gene_status "KNOWN"; gene_name "Tnrc6c"; transcript_type "protein_coding"; transcript_status "KNOWN"; transcript_name "Tnrc6c-203"; exon_number "18"; exon_id "ENSMUSE00000740248.1"; talon_gene "34957"; talon_transcript "92381"; talon_exon "480885"; exon_status "KNOWN"; level "2"; protein_id "ENSMUSP00000115221.1"; source "HAVANA"; tag "cds_start_NF";
chr11	HAVANA	gene	117765988	117779648	.	-	.	gene_id "ENSMUSG00000025572.17"; gene_name "Tmc6"; gene_status "KNOWN"; gene_type "protein_coding"; talon_gene "34958"; havana_gene "OTTMUSG00000003673.6"; level "2";
chr11	HAVANA	transcript	117765988	117780639	.	-	.	gene_id "ENSMUSG00000025572.17"; transcript_id "ENSMUST00000026659.9"; gene_name "Tmc6"; gene_status "KNOWN"; gene_type "protein_coding"; transcript_type "protein_coding"; transcript_status "KNOWN"; transcript_name "Tmc6-201"; talon_gene "34958"; talon_transcript "92385"; ccdsid "CCDS25687.1"; havana_transcript "OTTMUST00000007941.1"; level "2"; protein_id "ENSMUSP00000026659.3"; source "HAVANA"; tag "CCDS"; transcript_support_level "1";
chr11	HAVANA	exon	117780536	117780639	.	-	.	gene_id "ENSMUSG00000025572.17"; transcript_id "ENSMUST00000026659.9"; gene_type "protein_coding"; gene_status "KNOWN"; gene_name "Tmc6"; transcript_type "protein_coding"; transcript_status "KNOWN"; transcript_name "Tmc6-201"; exon_number "1"; exon_id "ENSMUSE00000151725.2"; talon_gene "34958"; talon_transcript "92385"; talon_exon "480927"; ccdsid "CCDS25687.1"; exon_status "KNOWN"; level "2"; protein_id "ENSMUSP00000026659.3"; source "HAVANA"; tag "CCDS";
chr11	HAVANA	exon	117779163	117779291	.	-	.	gene_id "ENSMUSG00000025572.17"; transcript_id "ENSMUST00000026659.9"; gene_type "protein_coding"; gene_status "KNOWN"; gene_name "Tmc6"; transcript_type "protein_coding"; transcript_status "KNOWN"; transcript_name "Tmc6-201"; exon_number "2"; exon_id "ENSMUSE00001271835.1"; talon_gene "34958"; talon_transcript "92385"; talon_exon "480892"; ccdsid "CCDS25687.1"; exon_status "KNOWN"; level "2"; protein_id "ENSMUSP00000123264.1"; source "HAVANA"; tag "CCDS";
chr11	HAVANA	exon	117778933	117779048	.	-	.	gene_id "ENSMUSG00000025572.17"; transcript_id "ENSMUST00000026659.9"; gene_type "protein_coding"; gene_status "KNOWN"; gene_name "Tmc6"; transcript_type "protein_coding"; transcript_status "KNOWN"; transcript_name "Tmc6-201"; exon_number "3"; exon_id "ENSMUSE00000348781.1"; talon_gene "34958"; talon_transcript "92385"; talon_exon "480930"; ccdsid "CCDS25687.1"; exon_status "KNOWN"; level "2"; protein_id "ENSMUSP00000026659.3"; source "HAVANA"; tag "CCDS";
chr11	HAVANA	exon	117778705	117778800	.	-	.	gene_id "ENSMUSG00000025572.17"; transcript_id "ENSMUST00000026659.9"; gene_type "protein_coding"; gene_status "KNOWN"; gene_name "Tmc6"; transcript_type "protein_coding"; transcript_status "KNOWN"; transcript_name "Tmc6-201"; exon_number "4"; exon_id "ENSMUSE00000585353.1"; talon_gene "34958"; talon_transcript "92385"; talon_exon "480894"; ccdsid "CCDS25687.1"; exon_status "KNOWN"; level "2"; protein_id "ENSMUSP00000123264.1"; source "HAVANA"; tag "CCDS";
chr11	HAVANA	exon	117778244	117778402	.	-	.	gene_id "ENSMUSG00000025572.17"; transcript_id "ENSMUST00000026659.9"; gene_type "protein_coding"; gene_status "KNOWN"; gene_name "Tmc6"; transcript_type "protein_coding"; transcript_status "KNOWN"; transcript_name "Tmc6-201"; exon_number "5"; exon_id "ENSMUSE00000585352.1"; talon_gene "34958"; talon_transcript "92385"; talon_exon "480896"; ccdsid "CCDS25687.1"; exon_status "KNOWN"; level "2"; protein_id "ENSMUSP00000123264.1"; source "HAVANA"; tag "CCDS";
chr11	HAVANA	exon	117776238	117776343	.	-	.	gene_id "ENSMUSG00000025572.17"; transcript_id "ENSMUST00000026659.9"; gene_type "protein_coding"; gene_status "KNOWN"; gene_name "Tmc6"; transcript_type "protein_coding"; transcript_status "KNOWN"; transcript_name "Tmc6-201"; exon_number "6"; exon_id "ENSMUSE00000585351.1"; talon_gene "34958"; talon_transcript "92385"; talon_exon "480898"; ccdsid "CCDS25687.1"; exon_status "KNOWN"; level "2"; protein_id "ENSMUSP00000123264.1"; source "HAVANA"; tag "CCDS";
chr11	HAVANA	exon	117776054	117776150	.	-	.	gene_id "ENSMUSG00000025572.17"; transcript_id "ENSMUST00000026659.9"; gene_type "protein_coding"; gene_status "KNOWN"; gene_name "Tmc6"; transcript_type "protein_coding"; transcript_status "KNOWN"; transcript_name "Tmc6-201"; exon_number "7"; exon_id "ENSMUSE00000332061.1"; talon_gene "34958"; talon_transcript "92385"; talon_exon "480933"; ccdsid "CCDS25687.1"; exon_status "KNOWN"; level "2"; protein_id "ENSMUSP00000026659.3"; source "HAVANA"; tag "CCDS";
chr11	HAVANA	exon	117775589	117775846	.	-	.	gene_id "ENSMUSG00000025572.17"; transcript_id "ENSMUST00000026659.9"; gene_type "protein_coding"; gene_status "KNOWN"; gene_name "Tmc6"; transcript_type "protein_coding"; transcript_status "KNOWN"; transcript_name "Tmc6-201"; exon_number "8"; exon_id "ENSMUSE00001283323.1"; talon_gene "34958"; talon_transcript "92385"; talon_exon "480900"; ccdsid "CCDS25687.1"; exon_status "KNOWN"; level "2"; protein_id "ENSMUSP00000123264.1"; source "HAVANA"; tag "CCDS";
chr11	HAVANA	exon	117775008	117775198	.	-	.	gene_id "ENSMUSG00000025572.17"; transcript_id "ENSMUST00000026659.9"; gene_type "protein_coding"; gene_status "KNOWN"; gene_name "Tmc6"; transcript_type "protein_coding"; transcript_status "KNOWN"; transcript_name "Tmc6-201"; exon_number "9"; exon_id "ENSMUSE00001275024.1"; talon_gene "34958"; talon_transcript "92385"; talon_exon "480902"; ccdsid "CCDS25687.1"; exon_status "KNOWN"; level "2"; protein_id "ENSMUSP00000123264.1"; source "HAVANA"; tag "CCDS";
chr11	HAVANA	exon	117774222	117774366	.	-	.	gene_id "ENSMUSG00000025572.17"; transcript_id "ENSMUST00000026659.9"; gene_type "protein_coding"; gene_status "KNOWN"; gene_name "Tmc6"; transcript_type "protein_coding"; transcript_status "KNOWN"; transcript_name "Tmc6-201"; exon_number "10"; exon_id "ENSMUSE00001293629.1"; talon_gene "34958"; talon_transcript "92385"; talon_exon "480904"; ccdsid "CCDS25687.1"; exon_status "KNOWN"; level "2"; protein_id "ENSMUSP00000123264.1"; source "HAVANA"; tag "CCDS";
chr11	HAVANA	exon	117773363	117773518	.	-	.	gene_id "ENSMUSG00000025572.17"; transcript_id "ENSMUST00000026659.9"; gene_type "protein_coding"; gene_status "KNOWN"; gene_name "Tmc6"; transcript_type "protein_coding"; transcript_status "KNOWN"; transcript_name "Tmc6-201"; exon_number "11"; exon_id "ENSMUSE00001224730.1"; talon_gene "34958"; talon_transcript "92385"; talon_exon "480906"; ccdsid "CCDS25687.1"; exon_status "KNOWN"; level "2"; protein_id "ENSMUSP00000123264.1"; source "HAVANA"; tag "CCDS";
chr11	HAVANA	exon	117772947	117773098	.	-	.	gene_id "ENSMUSG00000025572.17"; transcript_id "ENSMUST00000026659.9"; gene_type "protein_coding"; gene_status "KNOWN"; gene_name "Tmc6"; transcript_type "protein_coding"; transcript_status "KNOWN"; transcript_name "Tmc6-201"; exon_number "12"; exon_id "ENSMUSE00001211806.1"; talon_gene "34958"; talon_transcript "92385"; talon_exon "480908"; ccdsid "CCDS25687.1"; exon_status "KNOWN"; level "2"; protein_id "ENSMUSP00000123264.1"; source "HAVANA"; tag "CCDS";
chr11	HAVANA	exon	117772673	117772852	.	-	.	gene_id "ENSMUSG00000025572.17"; transcript_id "ENSMUST00000026659.9"; gene_type "protein_coding"; gene_status "KNOWN"; gene_name "Tmc6"; transcript_type "protein_coding"; transcript_status "KNOWN"; transcript_name "Tmc6-201"; exon_number "13"; exon_id "ENSMUSE00001246288.1"; talon_gene "34958"; talon_transcript "92385"; talon_exon "480910"; ccdsid "CCDS25687.1"; exon_status "KNOWN"; level "2"; protein_id "ENSMUSP00000123264.1"; source "HAVANA"; tag "CCDS";
chr11	HAVANA	exon	117770691	117770786	.	-	.	gene_id "ENSMUSG00000025572.17"; transcript_id "ENSMUST00000026659.9"; gene_type "protein_coding"; gene_status "KNOWN"; gene_name "Tmc6"; transcript_type "protein_coding"; transcript_status "KNOWN"; transcript_name "Tmc6-201"; exon_number "14"; exon_id "ENSMUSE00001234716.1"; talon_gene "34958"; talon_transcript "92385"; talon_exon "480912"; ccdsid "CCDS25687.1"; exon_status "KNOWN"; level "2"; protein_id "ENSMUSP00000123264.1"; source "HAVANA"; tag "CCDS";
chr11	HAVANA	exon	117770469	117770544	.	-	.	gene_id "ENSMUSG00000025572.17"; transcript_id "ENSMUST00000026659.9"; gene_type "protein_coding"; gene_status "KNOWN"; gene_name "Tmc6"; transcript_type "protein_coding"; transcript_status "KNOWN"; transcript_name "Tmc6-201"; exon_number "15"; exon_id "ENSMUSE00001239375.1"; talon_gene "34958"; talon_transcript "92385"; talon_exon "480914"; ccdsid "CCDS25687.1"; exon_status "KNOWN"; level "2"; protein_id "ENSMUSP00000123264.1"; source "HAVANA"; tag "CCDS";
chr11	HAVANA	exon	117769393	117769526	.	-	.	gene_id "ENSMUSG00000025572.17"; transcript_id "ENSMUST00000026659.9"; gene_type "protein_coding"; gene_status "KNOWN"; gene_name "Tmc6"; transcript_type "protein_coding"; transcript_status "KNOWN"; transcript_name "Tmc6-201"; exon_number "16"; exon_id "ENSMUSE00001280948.1"; talon_gene "34958"; talon_transcript "92385"; talon_exon "480916"; ccdsid "CCDS25687.1"; exon_status "KNOWN"; level "2"; protein_id "ENSMUSP00000123264.1"; source "HAVANA"; tag "CCDS";
chr11	HAVANA	exon	117769106	117769282	.	-	.	gene_id "ENSMUSG00000025572.17"; transcript_id "ENSMUST00000026659.9"; gene_type "protein_coding"; gene_status "KNOWN"; gene_name "Tmc6"; transcript_type "protein_coding"; transcript_status "KNOWN"; transcript_name "Tmc6-201"; exon_number "17"; exon_id "ENSMUSE00001307026.1"; talon_gene "34958"; talon_transcript "92385"; talon_exon "480918"; ccdsid "CCDS25687.1"; exon_status "KNOWN"; level "2"; protein_id "ENSMUSP00000123264.1"; source "HAVANA"; tag "CCDS";
chr11	HAVANA	exon	117768922	117769000	.	-	.	gene_id "ENSMUSG00000025572.17"; transcript_id "ENSMUST00000026659.9"; gene_type "protein_coding"; gene_status "KNOWN"; gene_name "Tmc6"; transcript_type "protein_coding"; transcript_status "KNOWN"; transcript_name "Tmc6-201"; exon_number "18"; exon_id "ENSMUSE00001302194.1"; talon_gene "34958"; talon_transcript "92385"; talon_exon "480920"; ccdsid "CCDS25687.1"; exon_status "KNOWN"; level "2"; protein_id "ENSMUSP00000123264.1"; source "HAVANA"; tag "CCDS";
chr11	HAVANA	exon	117767566	117767633	.	-	.	gene_id "ENSMUSG00000025572.17"; transcript_id "ENSMUST00000026659.9"; gene_type "protein_coding"; gene_status "KNOWN"; gene_name "Tmc6"; transcript_type "protein_coding"; transcript_status "KNOWN"; transcript_name "Tmc6-201"; exon_number "19"; exon_id "ENSMUSE00001262550.1"; talon_gene "34958"; talon_transcript "92385"; talon_exon "480922"; ccdsid "CCDS25687.1"; exon_status "KNOWN"; level "2"; protein_id "ENSMUSP00000123264.1"; source "HAVANA"; tag "CCDS";
chr11	HAVANA	exon	117765988	117766333	.	-	.	gene_id "ENSMUSG00000025572.17"; transcript_id "ENSMUST00000026659.9"; gene_type "protein_coding"; gene_status "KNOWN"; gene_name "Tmc6"; transcript_type "protein_coding"; transcript_status "KNOWN"; transcript_name "Tmc6-201"; exon_number "20"; exon_id "ENSMUSE00001216882.1"; talon_gene "34958"; talon_transcript "92385"; talon_exon "480926"; ccdsid "CCDS25687.1"; exon_status "KNOWN"; level "2"; protein_id "ENSMUSP00000123264.1"; source "HAVANA"; tag "CCDS";
chr11	TALON	transcript	117765988	117779648	.	-	.	gene_id "ENSMUSG00000025572.17"; transcript_id "ENCODEMT000601239"; gene_name "Tmc6"; gene_status "KNOWN"; gene_type "protein_coding"; transcript_status "NOVEL"; transcript_name "ENCODEMT000601239"; talon_gene "34958"; talon_transcript "601239"; NIC_transcript "TRUE";
```
