## supplemental tables for "A technology-agnostic long-read analysis pipeline for transcriptome discovery and quantification": S26_Brain_talon.gtf (part 130 of 194)

```
chr11	HAVANA	exon	117779544	117779648	.	-	.	gene_id "ENSMUSG00000025572.17"; transcript_id "ENCODEMT000601239"; gene_type "protein_coding"; gene_status "KNOWN"; gene_name "Tmc6"; transcript_status "NOVEL"; transcript_name "ENCODEMT000601239"; exon_number "1"; exon_id "ENSMUSE00000729635.1"; talon_gene "34958"; talon_transcript "601239"; talon_exon "480890"; exon_status "KNOWN"; level "2"; protein_id "ENSMUSP00000123264.1"; source "HAVANA";
chr11	HAVANA	exon	117779163	117779291	.	-	.	gene_id "ENSMUSG00000025572.17"; transcript_id "ENCODEMT000601239"; gene_type "protein_coding"; gene_status "KNOWN"; gene_name "Tmc6"; transcript_status "NOVEL"; transcript_name "ENCODEMT000601239"; exon_number "2"; exon_id "ENSMUSE00001271835.1"; talon_gene "34958"; talon_transcript "601239"; talon_exon "480892"; ccdsid "CCDS25687.1"; exon_status "KNOWN"; level "2"; protein_id "ENSMUSP00000123264.1"; source "HAVANA"; tag "CCDS";
chr11	HAVANA	exon	117778933	117779048	.	-	.	gene_id "ENSMUSG00000025572.17"; transcript_id "ENCODEMT000601239"; gene_type "protein_coding"; gene_status "KNOWN"; gene_name "Tmc6"; transcript_status "NOVEL"; transcript_name "ENCODEMT000601239"; exon_number "3"; exon_id "ENSMUSE00000348781.1"; talon_gene "34958"; talon_transcript "601239"; talon_exon "480930"; ccdsid "CCDS25687.1"; exon_status "KNOWN"; level "2"; protein_id "ENSMUSP00000026659.3"; source "HAVANA"; tag "CCDS";
chr11	HAVANA	exon	117778705	117778800	.	-	.	gene_id "ENSMUSG00000025572.17"; transcript_id "ENCODEMT000601239"; gene_type "protein_coding"; gene_status "KNOWN"; gene_name "Tmc6"; transcript_status "NOVEL"; transcript_name "ENCODEMT000601239"; exon_number "4"; exon_id "ENSMUSE00000585353.1"; talon_gene "34958"; talon_transcript "601239"; talon_exon "480894"; ccdsid "CCDS25687.1"; exon_status "KNOWN"; level "2"; protein_id "ENSMUSP00000123264.1"; source "HAVANA"; tag "CCDS";
chr11	HAVANA	exon	117778244	117778402	.	-	.	gene_id "ENSMUSG00000025572.17"; transcript_id "ENCODEMT000601239"; gene_type "protein_coding"; gene_status "KNOWN"; gene_name "Tmc6"; transcript_status "NOVEL"; transcript_name "ENCODEMT000601239"; exon_number "5"; exon_id "ENSMUSE00000585352.1"; talon_gene "34958"; talon_transcript "601239"; talon_exon "480896"; ccdsid "CCDS25687.1"; exon_status "KNOWN"; level "2"; protein_id "ENSMUSP00000123264.1"; source "HAVANA"; tag "CCDS";
chr11	HAVANA	exon	117776238	117776343	.	-	.	gene_id "ENSMUSG00000025572.17"; transcript_id "ENCODEMT000601239"; gene_type "protein_coding"; gene_status "KNOWN"; gene_name "Tmc6"; transcript_status "NOVEL"; transcript_name "ENCODEMT000601239"; exon_number "6"; exon_id "ENSMUSE00000585351.1"; talon_gene "34958"; talon_transcript "601239"; talon_exon "480898"; ccdsid "CCDS25687.1"; exon_status "KNOWN"; level "2"; protein_id "ENSMUSP00000123264.1"; source "HAVANA"; tag "CCDS";
chr11	HAVANA	exon	117776054	117776150	.	-	.	gene_id "ENSMUSG00000025572.17"; transcript_id "ENCODEMT000601239"; gene_type "protein_coding"; gene_status "KNOWN"; gene_name "Tmc6"; transcript_status "NOVEL"; transcript_name "ENCODEMT000601239"; exon_number "7"; exon_id "ENSMUSE00000332061.1"; talon_gene "34958"; talon_transcript "601239"; talon_exon "480933"; ccdsid "CCDS25687.1"; exon_status "KNOWN"; level "2"; protein_id "ENSMUSP00000026659.3"; source "HAVANA"; tag "CCDS";
chr11	HAVANA	exon	117775589	117775846	.	-	.	gene_id "ENSMUSG00000025572.17"; transcript_id "ENCODEMT000601239"; gene_type "protein_coding"; gene_status "KNOWN"; gene_name "Tmc6"; transcript_status "NOVEL"; transcript_name "ENCODEMT000601239"; exon_number "8"; exon_id "ENSMUSE00001283323.1"; talon_gene "34958"; talon_transcript "601239"; talon_exon "480900"; ccdsid "CCDS25687.1"; exon_status "KNOWN"; level "2"; protein_id "ENSMUSP00000123264.1"; source "HAVANA"; tag "CCDS";
chr11	HAVANA	exon	117775008	117775198	.	-	.	gene_id "ENSMUSG00000025572.17"; transcript_id "ENCODEMT000601239"; gene_type "protein_coding"; gene_status "KNOWN"; gene_name "Tmc6"; transcript_status "NOVEL"; transcript_name "ENCODEMT000601239"; exon_number "9"; exon_id "ENSMUSE00001275024.1"; talon_gene "34958"; talon_transcript "601239"; talon_exon "480902"; ccdsid "CCDS25687.1"; exon_status "KNOWN"; level "2"; protein_id "ENSMUSP00000123264.1"; source "HAVANA"; tag "CCDS";
chr11	HAVANA	exon	117774222	117774366	.	-	.	gene_id "ENSMUSG00000025572.17"; transcript_id "ENCODEMT000601239"; gene_type "protein_coding"; gene_status "KNOWN"; gene_name "Tmc6"; transcript_status "NOVEL"; transcript_name "ENCODEMT000601239"; exon_number "10"; exon_id "ENSMUSE00001293629.1"; talon_gene "34958"; talon_transcript "601239"; talon_exon "480904"; ccdsid "CCDS25687.1"; exon_status "KNOWN"; level "2"; protein_id "ENSMUSP00000123264.1"; source "HAVANA"; tag "CCDS";
chr11	HAVANA	exon	117773363	117773518	.	-	.	gene_id "ENSMUSG00000025572.17"; transcript_id "ENCODEMT000601239"; gene_type "protein_coding"; gene_status "KNOWN"; gene_name "Tmc6"; transcript_status "NOVEL"; transcript_name "ENCODEMT000601239"; exon_number "11"; exon_id "ENSMUSE00001224730.1"; talon_gene "34958"; talon_transcript "601239"; talon_exon "480906"; ccdsid "CCDS25687.1"; exon_status "KNOWN"; level "2"; protein_id "ENSMUSP00000123264.1"; source "HAVANA"; tag "CCDS";
chr11	HAVANA	exon	117772947	117773098	.	-	.	gene_id "ENSMUSG00000025572.17"; transcript_id "ENCODEMT000601239"; gene_type "protein_coding"; gene_status "KNOWN"; gene_name "Tmc6"; transcript_status "NOVEL"; transcript_name "ENCODEMT000601239"; exon_number "12"; exon_id "ENSMUSE00001211806.1"; talon_gene "34958"; talon_transcript "601239"; talon_exon "480908"; ccdsid "CCDS25687.1"; exon_status "KNOWN"; level "2"; protein_id "ENSMUSP00000123264.1"; source "HAVANA"; tag "CCDS";
chr11	HAVANA	exon	117772673	117772852	.	-	.	gene_id "ENSMUSG00000025572.17"; transcript_id "ENCODEMT000601239"; gene_type "protein_coding"; gene_status "KNOWN"; gene_name "Tmc6"; transcript_status "NOVEL"; transcript_name "ENCODEMT000601239"; exon_number "13"; exon_id "ENSMUSE00001246288.1"; talon_gene "34958"; talon_transcript "601239"; talon_exon "480910"; ccdsid "CCDS25687.1"; exon_status "KNOWN"; level "2"; protein_id "ENSMUSP00000123264.1"; source "HAVANA"; tag "CCDS";
chr11	HAVANA	exon	117770691	117770786	.	-	.	gene_id "ENSMUSG00000025572.17"; transcript_id "ENCODEMT000601239"; gene_type "protein_coding"; gene_status "KNOWN"; gene_name "Tmc6"; transcript_status "NOVEL"; transcript_name "ENCODEMT000601239"; exon_number "14"; exon_id "ENSMUSE00001234716.1"; talon_gene "34958"; talon_transcript "601239"; talon_exon "480912"; ccdsid "CCDS25687.1"; exon_status "KNOWN"; level "2"; protein_id "ENSMUSP00000123264.1"; source "HAVANA"; tag "CCDS";
chr11	HAVANA	exon	117770469	117770544	.	-	.	gene_id "ENSMUSG00000025572.17"; transcript_id "ENCODEMT000601239"; gene_type "protein_coding"; gene_status "KNOWN"; gene_name "Tmc6"; transcript_status "NOVEL"; transcript_name "ENCODEMT000601239"; exon_number "15"; exon_id "ENSMUSE00001239375.1"; talon_gene "34958"; talon_transcript "601239"; talon_exon "480914"; ccdsid "CCDS25687.1"; exon_status "KNOWN"; level "2"; protein_id "ENSMUSP00000123264.1"; source "HAVANA"; tag "CCDS";
chr11	HAVANA	exon	117769393	117769526	.	-	.	gene_id "ENSMUSG00000025572.17"; transcript_id "ENCODEMT000601239"; gene_type "protein_coding"; gene_status "KNOWN"; gene_name "Tmc6"; transcript_status "NOVEL"; transcript_name "ENCODEMT000601239"; exon_number "16"; exon_id "ENSMUSE00001280948.1"; talon_gene "34958"; talon_transcript "601239"; talon_exon "480916"; ccdsid "CCDS25687.1"; exon_status "KNOWN"; level "2"; protein_id "ENSMUSP00000123264.1"; source "HAVANA"; tag "CCDS";
chr11	HAVANA	exon	117769106	117769282	.	-	.	gene_id "ENSMUSG00000025572.17"; transcript_id "ENCODEMT000601239"; gene_type "protein_coding"; gene_status "KNOWN"; gene_name "Tmc6"; transcript_status "NOVEL"; transcript_name "ENCODEMT000601239"; exon_number "17"; exon_id "ENSMUSE00001307026.1"; talon_gene "34958"; talon_transcript "601239"; talon_exon "480918"; ccdsid "CCDS25687.1"; exon_status "KNOWN"; level "2"; protein_id "ENSMUSP00000123264.1"; source "HAVANA"; tag "CCDS";
chr11	HAVANA	exon	117768922	117769000	.	-	.	gene_id "ENSMUSG00000025572.17"; transcript_id "ENCODEMT000601239"; gene_type "protein_coding"; gene_status "KNOWN"; gene_name "Tmc6"; transcript_status "NOVEL"; transcript_name "ENCODEMT000601239"; exon_number "18"; exon_id "ENSMUSE00001302194.1"; talon_gene "34958"; talon_transcript "601239"; talon_exon "480920"; ccdsid "CCDS25687.1"; exon_status "KNOWN"; level "2"; protein_id "ENSMUSP00000123264.1"; source "HAVANA"; tag "CCDS";
chr11	HAVANA	exon	117767566	117767633	.	-	.	gene_id "ENSMUSG00000025572.17"; transcript_id "ENCODEMT000601239"; gene_type "protein_coding"; gene_status "KNOWN"; gene_name "Tmc6"; transcript_status "NOVEL"; transcript_name "ENCODEMT000601239"; exon_number "19"; exon_id "ENSMUSE00001262550.1"; talon_gene "34958"; talon_transcript "601239"; talon_exon "480922"; ccdsid "CCDS25687.1"; exon_status "KNOWN"; level "2"; protein_id "ENSMUSP00000123264.1"; source "HAVANA"; tag "CCDS";
chr11	HAVANA	exon	117765988	117766333	.	-	.	gene_id "ENSMUSG00000025572.17"; transcript_id "ENCODEMT000601239"; gene_type "protein_coding"; gene_status "KNOWN"; gene_name "Tmc6"; transcript_status "NOVEL"; transcript_name "ENCODEMT000601239"; exon_number "20"; exon_id "ENSMUSE00001216882.1"; talon_gene "34958"; talon_transcript "601239"; talon_exon "480926"; ccdsid "CCDS25687.1"; exon_status "KNOWN"; level "2"; protein_id "ENSMUSP00000123264.1"; source "HAVANA"; tag "CCDS";
chr11	HAVANA	gene	117809668	117814283	.	+	.	gene_id "ENSMUSG00000048277.15"; gene_name "Syngr2"; gene_status "KNOWN"; gene_type "protein_coding"; talon_gene "34963"; havana_gene "OTTMUSG00000003678.5"; level "2"; tag "overlapping_locus";
chr11	HAVANA	transcript	117809668	117814283	.	+	.	gene_id "ENSMUSG00000048277.15"; transcript_id "ENSMUST00000026649.13"; gene_name "Syngr2"; gene_status "KNOWN"; gene_type "protein_coding"; transcript_type "protein_coding"; transcript_status "KNOWN"; transcript_name "Syngr2-201"; talon_gene "34963"; talon_transcript "92402"; ccdsid "CCDS25691.1"; havana_transcript "OTTMUST00000007955.2"; level "2"; protein_id "ENSMUSP00000026649.7"; source "HAVANA"; tag "CCDS"; transcript_support_level "1";
chr11	HAVANA	exon	117809668	117809803	.	+	.	gene_id "ENSMUSG00000048277.15"; transcript_id "ENSMUST00000026649.13"; gene_type "protein_coding"; gene_status "KNOWN"; gene_name "Syngr2"; transcript_type "protein_coding"; transcript_status "KNOWN"; transcript_name "Syngr2-201"; exon_number "1"; exon_id "ENSMUSE00001246954.1"; talon_gene "34963"; talon_transcript "92402"; talon_exon "481026"; ccdsid "CCDS25691.1"; exon_status "KNOWN"; level "2"; protein_id "ENSMUSP00000026649.7"; source "HAVANA"; tag "CCDS";
chr11	HAVANA	exon	117812459	117812696	.	+	.	gene_id "ENSMUSG00000048277.15"; transcript_id "ENSMUST00000026649.13"; gene_type "protein_coding"; gene_status "KNOWN"; gene_name "Syngr2"; transcript_type "protein_coding"; transcript_status "KNOWN"; transcript_name "Syngr2-201"; exon_number "2"; exon_id "ENSMUSE00000151668.1"; talon_gene "34963"; talon_transcript "92402"; talon_exon "481028"; ccdsid "CCDS25691.1"; exon_status "KNOWN"; level "2"; protein_id "ENSMUSP00000026649.7"; source "HAVANA"; tag "CCDS";
chr11	HAVANA	exon	117813046	117813185	.	+	.	gene_id "ENSMUSG00000048277.15"; transcript_id "ENSMUST00000026649.13"; gene_type "protein_coding"; gene_status "KNOWN"; gene_name "Syngr2"; transcript_type "protein_coding"; transcript_status "KNOWN"; transcript_name "Syngr2-201"; exon_number "3"; exon_id "ENSMUSE00001250072.1"; talon_gene "34963"; talon_transcript "92402"; talon_exon "481030"; ccdsid "CCDS25691.1"; exon_status "KNOWN"; level "2"; protein_id "ENSMUSP00000026649.7"; source "HAVANA"; tag "CCDS";
chr11	HAVANA	exon	117813278	117814283	.	+	.	gene_id "ENSMUSG00000048277.15"; transcript_id "ENSMUST00000026649.13"; gene_type "protein_coding"; gene_status "KNOWN"; gene_name "Syngr2"; transcript_type "protein_coding"; transcript_status "KNOWN"; transcript_name "Syngr2-201"; exon_number "4"; exon_id "ENSMUSE00000402864.3"; talon_gene "34963"; talon_transcript "92402"; talon_exon "481032"; ccdsid "CCDS25691.1"; exon_status "KNOWN"; level "2"; protein_id "ENSMUSP00000026649.7"; source "HAVANA"; tag "CCDS";
chr11	HAVANA	gene	117815905	117817424	.	-	.	gene_id "ENSMUSG00000025574.13"; gene_name "Tk1"; gene_status "KNOWN"; gene_type "protein_coding"; talon_gene "34965"; havana_gene "OTTMUSG00000003734.3"; level "2";
chr11	HAVANA	transcript	117815905	117817424	.	-	.	gene_id "ENSMUSG00000025574.13"; transcript_id "ENSMUST00000153872.1"; gene_name "Tk1"; gene_status "KNOWN"; gene_type "protein_coding"; transcript_type "retained_intron"; transcript_status "KNOWN"; transcript_name "Tk1-206"; talon_gene "34965"; talon_transcript "92412"; havana_transcript "OTTMUST00000008133.2"; level "2"; source "HAVANA"; transcript_support_level "2";
chr11	HAVANA	exon	117817102	117817424	.	-	.	gene_id "ENSMUSG00000025574.13"; transcript_id "ENSMUST00000153872.1"; gene_type "protein_coding"; gene_status "KNOWN"; gene_name "Tk1"; transcript_type "retained_intron"; transcript_status "KNOWN"; transcript_name "Tk1-206"; exon_number "1"; exon_id "ENSMUSE00000726266.1"; talon_gene "34965"; talon_transcript "92412"; talon_exon "481068"; exon_status "KNOWN"; level "2"; source "HAVANA";
chr11	HAVANA	exon	117816447	117816566	.	-	.	gene_id "ENSMUSG00000025574.13"; transcript_id "ENSMUST00000153872.1"; gene_type "protein_coding"; gene_status "KNOWN"; gene_name "Tk1"; transcript_type "retained_intron"; transcript_status "KNOWN"; transcript_name "Tk1-206"; exon_number "2"; exon_id "ENSMUSE00001231395.1"; talon_gene "34965"; talon_transcript "92412"; talon_exon "481063"; ccdsid "CCDS25692.1"; exon_status "KNOWN"; level "2"; protein_id "ENSMUSP00000026661.3"; source "HAVANA"; tag "CCDS";
chr11	HAVANA	exon	117815905	117816139	.	-	.	gene_id "ENSMUSG00000025574.13"; transcript_id "ENSMUST00000153872.1"; gene_type "protein_coding"; gene_status "KNOWN"; gene_name "Tk1"; transcript_type "retained_intron"; transcript_status "KNOWN"; transcript_name "Tk1-206"; exon_number "3"; exon_id "ENSMUSE00000741283.1"; talon_gene "34965"; talon_transcript "92412"; talon_exon "481069"; exon_status "KNOWN"; level "2"; source "HAVANA";
chr11	HAVANA	gene	117832230	117837231	.	+	.	gene_id "ENSMUSG00000017718.15"; gene_name "Afmid"; gene_status "KNOWN"; gene_type "protein_coding"; talon_gene "34966"; havana_gene "OTTMUSG00000042165.1"; level "2"; tag "overlapping_locus";
chr11	HAVANA	transcript	117832230	117837231	.	+	.	gene_id "ENSMUSG00000017718.15"; transcript_id "ENSMUST00000148016.7"; gene_name "Afmid"; gene_status "KNOWN"; gene_type "protein_coding"; transcript_type "retained_intron"; transcript_status "KNOWN"; transcript_name "Afmid-204"; talon_gene "34966"; talon_transcript "92421"; havana_transcript "OTTMUST00000008126.2"; level "2"; source "HAVANA"; transcript_support_level "1";
chr11	HAVANA	exon	117832230	117832449	.	+	.	gene_id "ENSMUSG00000017718.15"; transcript_id "ENSMUST00000148016.7"; gene_type "protein_coding"; gene_status "KNOWN"; gene_name "Afmid"; transcript_type "retained_intron"; transcript_status "KNOWN"; transcript_name "Afmid-204"; exon_number "1"; exon_id "ENSMUSE00000755176.1"; talon_gene "34966"; talon_transcript "92421"; talon_exon "481107"; exon_status "KNOWN"; level "2"; source "HAVANA";
chr11	HAVANA	exon	117832528	117832576	.	+	.	gene_id "ENSMUSG00000017718.15"; transcript_id "ENSMUST00000148016.7"; gene_type "protein_coding"; gene_status "KNOWN"; gene_name "Afmid"; transcript_type "retained_intron"; transcript_status "KNOWN"; transcript_name "Afmid-204"; exon_number "2"; exon_id "ENSMUSE00001255894.1"; talon_gene "34966"; talon_transcript "92421"; talon_exon "481086"; ccdsid "CCDS25693.1"; exon_status "KNOWN"; level "2"; protein_id "ENSMUSP00000073102.6"; source "HAVANA"; tag "CCDS";
chr11	HAVANA	exon	117834767	117834852	.	+	.	gene_id "ENSMUSG00000017718.15"; transcript_id "ENSMUST00000148016.7"; gene_type "protein_coding"; gene_status "KNOWN"; gene_name "Afmid"; transcript_type "retained_intron"; transcript_status "KNOWN"; transcript_name "Afmid-204"; exon_number "3"; exon_id "ENSMUSE00001205848.1"; talon_gene "34966"; talon_transcript "92421"; talon_exon "481088"; ccdsid "CCDS25693.1"; exon_status "KNOWN"; level "2"; protein_id "ENSMUSP00000073102.6"; source "HAVANA"; tag "CCDS";
chr11	HAVANA	exon	117834946	117835018	.	+	.	gene_id "ENSMUSG00000017718.15"; transcript_id "ENSMUST00000148016.7"; gene_type "protein_coding"; gene_status "KNOWN"; gene_name "Afmid"; transcript_type "retained_intron"; transcript_status "KNOWN"; transcript_name "Afmid-204"; exon_number "4"; exon_id "ENSMUSE00001274086.1"; talon_gene "34966"; talon_transcript "92421"; talon_exon "481090"; ccdsid "CCDS25693.1"; exon_status "KNOWN"; level "2"; protein_id "ENSMUSP00000073102.6"; source "HAVANA"; tag "CCDS";
chr11	HAVANA	exon	117835145	117835242	.	+	.	gene_id "ENSMUSG00000017718.15"; transcript_id "ENSMUST00000148016.7"; gene_type "protein_coding"; gene_status "KNOWN"; gene_name "Afmid"; transcript_type "retained_intron"; transcript_status "KNOWN"; transcript_name "Afmid-204"; exon_number "5"; exon_id "ENSMUSE00001309624.1"; talon_gene "34966"; talon_transcript "92421"; talon_exon "481092"; ccdsid "CCDS25693.1"; exon_status "KNOWN"; level "2"; protein_id "ENSMUSP00000073102.6"; source "HAVANA"; tag "CCDS";
chr11	HAVANA	exon	117835503	117835581	.	+	.	gene_id "ENSMUSG00000017718.15"; transcript_id "ENSMUST00000148016.7"; gene_type "protein_coding"; gene_status "KNOWN"; gene_name "Afmid"; transcript_type "retained_intron"; transcript_status "KNOWN"; transcript_name "Afmid-204"; exon_number "6"; exon_id "ENSMUSE00001219012.1"; talon_gene "34966"; talon_transcript "92421"; talon_exon "481094"; ccdsid "CCDS25693.1"; exon_status "KNOWN"; level "2"; protein_id "ENSMUSP00000073102.6"; source "HAVANA"; tag "CCDS";
chr11	HAVANA	exon	117835666	117835807	.	+	.	gene_id "ENSMUSG00000017718.15"; transcript_id "ENSMUST00000148016.7"; gene_type "protein_coding"; gene_status "KNOWN"; gene_name "Afmid"; transcript_type "retained_intron"; transcript_status "KNOWN"; transcript_name "Afmid-204"; exon_number "7"; exon_id "ENSMUSE00001224933.1"; talon_gene "34966"; talon_transcript "92421"; talon_exon "481096"; ccdsid "CCDS25693.1"; exon_status "KNOWN"; level "2"; protein_id "ENSMUSP00000073102.6"; source "HAVANA"; tag "CCDS";
chr11	HAVANA	exon	117836408	117837231	.	+	.	gene_id "ENSMUSG00000017718.15"; transcript_id "ENSMUST00000148016.7"; gene_type "protein_coding"; gene_status "KNOWN"; gene_name "Afmid"; transcript_type "retained_intron"; transcript_status "KNOWN"; transcript_name "Afmid-204"; exon_number "8"; exon_id "ENSMUSE00000800929.1"; talon_gene "34966"; talon_transcript "92421"; talon_exon "481108"; exon_status "KNOWN"; level "2"; source "HAVANA";
chr11	HAVANA	gene	117849319	117855743	.	+	.	gene_id "ENSMUSG00000017716.15"; gene_name "Birc5"; gene_status "KNOWN"; gene_type "protein_coding"; talon_gene "34967"; havana_gene "OTTMUSG00000003737.1"; level "2";
chr11	HAVANA	transcript	117849319	117855743	.	+	.	gene_id "ENSMUSG00000017716.15"; transcript_id "ENSMUST00000093906.4"; gene_name "Birc5"; gene_status "KNOWN"; gene_type "protein_coding"; transcript_type "protein_coding"; transcript_status "KNOWN"; transcript_name "Birc5-202"; talon_gene "34967"; talon_transcript "92424"; ccdsid "CCDS25695.1"; havana_transcript "OTTMUST00000008141.1"; level "2"; protein_id "ENSMUSP00000091433.4"; source "HAVANA"; tag "CCDS"; transcript_support_level "1";
chr11	HAVANA	exon	117849319	117849461	.	+	.	gene_id "ENSMUSG00000017716.15"; transcript_id "ENSMUST00000093906.4"; gene_type "protein_coding"; gene_status "KNOWN"; gene_name "Birc5"; transcript_type "protein_coding"; transcript_status "KNOWN"; transcript_name "Birc5-202"; exon_number "1"; exon_id "ENSMUSE00000744270.1"; talon_gene "34967"; talon_transcript "92424"; talon_exon "481119"; ccdsid "CCDS25695.1"; exon_status "KNOWN"; level "2"; protein_id "ENSMUSP00000091433.4"; source "HAVANA"; tag "CCDS";
chr11	HAVANA	exon	117849754	117849863	.	+	.	gene_id "ENSMUSG00000017716.15"; transcript_id "ENSMUST00000093906.4"; gene_type "protein_coding"; gene_status "KNOWN"; gene_name "Birc5"; transcript_type "protein_coding"; transcript_status "KNOWN"; transcript_name "Birc5-202"; exon_number "2"; exon_id "ENSMUSE00000151751.1"; talon_gene "34967"; talon_transcript "92424"; talon_exon "481114"; ccdsid "CCDS25694.1"; exon_status "KNOWN"; level "2"; protein_id "ENSMUSP00000079124.4"; source "HAVANA"; tag "CCDS";
chr11	HAVANA	exon	117852663	117855743	.	+	.	gene_id "ENSMUSG00000017716.15"; transcript_id "ENSMUST00000093906.4"; gene_type "protein_coding"; gene_status "KNOWN"; gene_name "Birc5"; transcript_type "protein_coding"; transcript_status "KNOWN"; transcript_name "Birc5-202"; exon_number "3"; exon_id "ENSMUSE00000585341.3"; talon_gene "34967"; talon_transcript "92424"; talon_exon "481120"; ccdsid "CCDS25695.1"; exon_status "KNOWN"; level "2"; protein_id "ENSMUSP00000091433.4"; source "HAVANA"; tag "CCDS";
chr11	HAVANA	gene	117867952	117873481	.	-	.	gene_id "ENSMUSG00000017713.9"; gene_name "Tha1"; gene_status "KNOWN"; gene_type "protein_coding"; talon_gene "34969"; havana_gene "OTTMUSG00000003730.1"; level "2";
chr11	HAVANA	transcript	117867952	117873459	.	-	.	gene_id "ENSMUSG00000017713.9"; transcript_id "ENSMUST00000033230.7"; gene_name "Tha1"; gene_status "KNOWN"; gene_type "protein_coding"; transcript_type "protein_coding"; transcript_status "KNOWN"; transcript_name "Tha1-201"; talon_gene "34969"; talon_transcript "92426"; ccdsid "CCDS48993.1"; havana_transcript "OTTMUST00000008119.1"; level "2"; protein_id "ENSMUSP00000033230.7"; source "HAVANA"; tag "CCDS"; transcript_support_level "1";
chr11	HAVANA	exon	117873171	117873459	.	-	.	gene_id "ENSMUSG00000017713.9"; transcript_id "ENSMUST00000033230.7"; gene_type "protein_coding"; gene_status "KNOWN"; gene_name "Tha1"; transcript_type "protein_coding"; transcript_status "KNOWN"; transcript_name "Tha1-201"; exon_number "1"; exon_id "ENSMUSE00000725768.1"; talon_gene "34969"; talon_transcript "92426"; talon_exon "481128"; ccdsid "CCDS48993.1"; exon_status "KNOWN"; level "2"; protein_id "ENSMUSP00000033230.7"; source "HAVANA"; tag "CCDS";
chr11	HAVANA	exon	117871604	117871687	.	-	.	gene_id "ENSMUSG00000017713.9"; transcript_id "ENSMUST00000033230.7"; gene_type "protein_coding"; gene_status "KNOWN"; gene_name "Tha1"; transcript_type "protein_coding"; transcript_status "KNOWN"; transcript_name "Tha1-201"; exon_number "2"; exon_id "ENSMUSE00000575301.1"; talon_gene "34969"; talon_transcript "92426"; talon_exon "481130"; ccdsid "CCDS48993.1"; exon_status "KNOWN"; level "2"; protein_id "ENSMUSP00000033230.7"; source "HAVANA"; tag "CCDS";
chr11	HAVANA	exon	117871012	117871100	.	-	.	gene_id "ENSMUSG00000017713.9"; transcript_id "ENSMUST00000033230.7"; gene_type "protein_coding"; gene_status "KNOWN"; gene_name "Tha1"; transcript_type "protein_coding"; transcript_status "KNOWN"; transcript_name "Tha1-201"; exon_number "3"; exon_id "ENSMUSE00000575299.1"; talon_gene "34969"; talon_transcript "92426"; talon_exon "481132"; ccdsid "CCDS48993.1"; exon_status "KNOWN"; level "2"; protein_id "ENSMUSP00000033230.7"; source "HAVANA"; tag "CCDS";
chr11	HAVANA	exon	117870435	117870620	.	-	.	gene_id "ENSMUSG00000017713.9"; transcript_id "ENSMUST00000033230.7"; gene_type "protein_coding"; gene_status "KNOWN"; gene_name "Tha1"; transcript_type "protein_coding"; transcript_status "KNOWN"; transcript_name "Tha1-201"; exon_number "4"; exon_id "ENSMUSE00001262815.1"; talon_gene "34969"; talon_transcript "92426"; talon_exon "481134"; ccdsid "CCDS48993.1"; exon_status "KNOWN"; level "2"; protein_id "ENSMUSP00000033230.7"; source "HAVANA"; tag "CCDS";
chr11	HAVANA	exon	117869671	117869808	.	-	.	gene_id "ENSMUSG00000017713.9"; transcript_id "ENSMUST00000033230.7"; gene_type "protein_coding"; gene_status "KNOWN"; gene_name "Tha1"; transcript_type "protein_coding"; transcript_status "KNOWN"; transcript_name "Tha1-201"; exon_number "5"; exon_id "ENSMUSE00001228910.1"; talon_gene "34969"; talon_transcript "92426"; talon_exon "481136"; ccdsid "CCDS48993.1"; exon_status "KNOWN"; level "2"; protein_id "ENSMUSP00000033230.7"; source "HAVANA"; tag "CCDS";
chr11	HAVANA	exon	117869360	117869552	.	-	.	gene_id "ENSMUSG00000017713.9"; transcript_id "ENSMUST00000033230.7"; gene_type "protein_coding"; gene_status "KNOWN"; gene_name "Tha1"; transcript_type "protein_coding"; transcript_status "KNOWN"; transcript_name "Tha1-201"; exon_number "6"; exon_id "ENSMUSE00001237295.1"; talon_gene "34969"; talon_transcript "92426"; talon_exon "481138"; ccdsid "CCDS48993.1"; exon_status "KNOWN"; level "2"; protein_id "ENSMUSP00000033230.7"; source "HAVANA"; tag "CCDS";
chr11	HAVANA	exon	117867952	117868742	.	-	.	gene_id "ENSMUSG00000017713.9"; transcript_id "ENSMUST00000033230.7"; gene_type "protein_coding"; gene_status "KNOWN"; gene_name "Tha1"; transcript_type "protein_coding"; transcript_status "KNOWN"; transcript_name "Tha1-201"; exon_number "7"; exon_id "ENSMUSE00001268552.1"; talon_gene "34969"; talon_transcript "92426"; talon_exon "481140"; ccdsid "CCDS48993.1"; exon_status "KNOWN"; level "2"; protein_id "ENSMUSP00000033230.7"; source "HAVANA"; tag "CCDS";
chr11	HAVANA	transcript	117867952	117873481	.	-	.	gene_id "ENSMUSG00000017713.9"; transcript_id "ENSMUST00000153989.1"; gene_name "Tha1"; gene_status "KNOWN"; gene_type "protein_coding"; transcript_type "processed_transcript"; transcript_status "KNOWN"; transcript_name "Tha1-203"; talon_gene "34969"; talon_transcript "92427"; havana_transcript "OTTMUST00000008120.1"; level "2"; source "HAVANA"; transcript_support_level "2";
chr11	HAVANA	exon	117873171	117873481	.	-	.	gene_id "ENSMUSG00000017713.9"; transcript_id "ENSMUST00000153989.1"; gene_type "protein_coding"; gene_status "KNOWN"; gene_name "Tha1"; transcript_type "processed_transcript"; transcript_status "KNOWN"; transcript_name "Tha1-203"; exon_number "1"; exon_id "ENSMUSE00000500268.2"; talon_gene "34969"; talon_transcript "92427"; talon_exon "481141"; exon_status "KNOWN"; level "2"; source "HAVANA";
chr11	HAVANA	exon	117870435	117871687	.	-	.	gene_id "ENSMUSG00000017713.9"; transcript_id "ENSMUST00000153989.1"; gene_type "protein_coding"; gene_status "KNOWN"; gene_name "Tha1"; transcript_type "processed_transcript"; transcript_status "KNOWN"; transcript_name "Tha1-203"; exon_number "2"; exon_id "ENSMUSE00000835159.1"; talon_gene "34969"; talon_transcript "92427"; talon_exon "481142"; exon_status "KNOWN"; level "2"; source "HAVANA";
chr11	HAVANA	exon	117869671	117869808	.	-	.	gene_id "ENSMUSG00000017713.9"; transcript_id "ENSMUST00000153989.1"; gene_type "protein_coding"; gene_status "KNOWN"; gene_name "Tha1"; transcript_type "processed_transcript"; transcript_status "KNOWN"; transcript_name "Tha1-203"; exon_number "3"; exon_id "ENSMUSE00001228910.1"; talon_gene "34969"; talon_transcript "92427"; talon_exon "481136"; ccdsid "CCDS48993.1"; exon_status "KNOWN"; level "2"; protein_id "ENSMUSP00000033230.7"; source "HAVANA"; tag "CCDS";
chr11	HAVANA	exon	117869360	117869552	.	-	.	gene_id "ENSMUSG00000017713.9"; transcript_id "ENSMUST00000153989.1"; gene_type "protein_coding"; gene_status "KNOWN"; gene_name "Tha1"; transcript_type "processed_transcript"; transcript_status "KNOWN"; transcript_name "Tha1-203"; exon_number "4"; exon_id "ENSMUSE00001237295.1"; talon_gene "34969"; talon_transcript "92427"; talon_exon "481138"; ccdsid "CCDS48993.1"; exon_status "KNOWN"; level "2"; protein_id "ENSMUSP00000033230.7"; source "HAVANA"; tag "CCDS";
chr11	HAVANA	exon	117867952	117868742	.	-	.	gene_id "ENSMUSG00000017713.9"; transcript_id "ENSMUST00000153989.1"; gene_type "protein_coding"; gene_status "KNOWN"; gene_name "Tha1"; transcript_type "processed_transcript"; transcript_status "KNOWN"; transcript_name "Tha1-203"; exon_number "5"; exon_id "ENSMUSE00001268552.1"; talon_gene "34969"; talon_transcript "92427"; talon_exon "481140"; ccdsid "CCDS48993.1"; exon_status "KNOWN"; level "2"; protein_id "ENSMUSP00000033230.7"; source "HAVANA"; tag "CCDS";
chr11	HAVANA	gene	117966079	117969186	.	-	.	gene_id "ENSMUSG00000053113.3"; gene_name "Socs3"; gene_status "KNOWN"; gene_type "protein_coding"; talon_gene "34972"; havana_gene "OTTMUSG00000003735.1"; level "2";
chr11	HAVANA	transcript	117966079	117969186	.	-	.	gene_id "ENSMUSG00000053113.3"; transcript_id "ENSMUST00000054002.3"; gene_name "Socs3"; gene_status "KNOWN"; gene_type "protein_coding"; transcript_type "protein_coding"; transcript_status "KNOWN"; transcript_name "Socs3-201"; talon_gene "34972"; talon_transcript "92431"; ccdsid "CCDS25697.1"; havana_transcript "OTTMUST00000008134.1"; level "2"; protein_id "ENSMUSP00000059129.3"; source "HAVANA"; tag "CCDS"; transcript_support_level "1";
chr11	HAVANA	exon	117968875	117969186	.	-	.	gene_id "ENSMUSG00000053113.3"; transcript_id "ENSMUST00000054002.3"; gene_type "protein_coding"; gene_status "KNOWN"; gene_name "Socs3"; transcript_type "protein_coding"; transcript_status "KNOWN"; transcript_name "Socs3-201"; exon_number "1"; exon_id "ENSMUSE00000427991.1"; talon_gene "34972"; talon_transcript "92431"; talon_exon "481154"; ccdsid "CCDS25697.1"; exon_status "KNOWN"; level "2"; protein_id "ENSMUSP00000059129.3"; source "HAVANA"; tag "CCDS";
chr11	HAVANA	exon	117966079	117968318	.	-	.	gene_id "ENSMUSG00000053113.3"; transcript_id "ENSMUST00000054002.3"; gene_type "protein_coding"; gene_status "KNOWN"; gene_name "Socs3"; transcript_type "protein_coding"; transcript_status "KNOWN"; transcript_name "Socs3-201"; exon_number "2"; exon_id "ENSMUSE00000476481.2"; talon_gene "34972"; talon_transcript "92431"; talon_exon "481156"; ccdsid "CCDS25697.1"; exon_status "KNOWN"; level "2"; protein_id "ENSMUSP00000059129.3"; source "HAVANA"; tag "CCDS";
chr11	HAVANA	gene	117986292	118024011	.	+	.	gene_id "ENSMUSG00000017715.11"; gene_name "Pgs1"; gene_status "KNOWN"; gene_type "protein_coding"; talon_gene "34973"; havana_gene "OTTMUSG00000003736.3"; level "2"; tag "ncRNA_host";
chr11	HAVANA	transcript	117986292	118024011	.	+	.	gene_id "ENSMUSG00000017715.11"; transcript_id "ENSMUST00000132676.7"; gene_name "Pgs1"; gene_status "KNOWN"; gene_type "protein_coding"; transcript_type "protein_coding"; transcript_status "KNOWN"; transcript_name "Pgs1-203"; talon_gene "34973"; talon_transcript "92434"; ccdsid "CCDS25698.1"; havana_transcript "OTTMUST00000008137.1"; level "2"; protein_id "ENSMUSP00000121973.1"; source "HAVANA"; tag "CCDS"; transcript_support_level "1";
chr11	HAVANA	exon	117986292	117987013	.	+	.	gene_id "ENSMUSG00000017715.11"; transcript_id "ENSMUST00000132676.7"; gene_type "protein_coding"; gene_status "KNOWN"; gene_name "Pgs1"; transcript_type "protein_coding"; transcript_status "KNOWN"; transcript_name "Pgs1-203"; exon_number "1"; exon_id "ENSMUSE00000830678.1"; talon_gene "34973"; talon_transcript "92434"; talon_exon "481163"; ccdsid "CCDS25698.1"; exon_status "KNOWN"; level "2"; protein_id "ENSMUSP00000121973.1"; source "HAVANA"; tag "CCDS";
chr11	HAVANA	exon	117997441	117997630	.	+	.	gene_id "ENSMUSG00000017715.11"; transcript_id "ENSMUST00000132676.7"; gene_type "protein_coding"; gene_status "KNOWN"; gene_name "Pgs1"; transcript_type "protein_coding"; transcript_status "KNOWN"; transcript_name "Pgs1-203"; exon_number "2"; exon_id "ENSMUSE00000367710.2"; talon_gene "34973"; talon_transcript "92434"; talon_exon "481165"; ccdsid "CCDS25698.1"; exon_status "KNOWN"; level "2"; protein_id "ENSMUSP00000121973.1"; source "HAVANA"; tag "CCDS";
chr11	HAVANA	exon	118000199	118000276	.	+	.	gene_id "ENSMUSG00000017715.11"; transcript_id "ENSMUST00000132676.7"; gene_type "protein_coding"; gene_status "KNOWN"; gene_name "Pgs1"; transcript_type "protein_coding"; transcript_status "KNOWN"; transcript_name "Pgs1-203"; exon_number "3"; exon_id "ENSMUSE00000151763.1"; talon_gene "34973"; talon_transcript "92434"; talon_exon "481167"; ccdsid "CCDS25698.1"; exon_status "KNOWN"; level "2"; protein_id "ENSMUSP00000121973.1"; source "HAVANA"; tag "CCDS";
chr11	HAVANA	exon	118001616	118001715	.	+	.	gene_id "ENSMUSG00000017715.11"; transcript_id "ENSMUST00000132676.7"; gene_type "protein_coding"; gene_status "KNOWN"; gene_name "Pgs1"; transcript_type "protein_coding"; transcript_status "KNOWN"; transcript_name "Pgs1-203"; exon_number "4"; exon_id "ENSMUSE00000151762.1"; talon_gene "34973"; talon_transcript "92434"; talon_exon "481169"; ccdsid "CCDS25698.1"; exon_status "KNOWN"; level "2"; protein_id "ENSMUSP00000121973.1"; source "HAVANA"; tag "CCDS";
chr11	HAVANA	exon	118002351	118002540	.	+	.	gene_id "ENSMUSG00000017715.11"; transcript_id "ENSMUST00000132676.7"; gene_type "protein_coding"; gene_status "KNOWN"; gene_name "Pgs1"; transcript_type "protein_coding"; transcript_status "KNOWN"; transcript_name "Pgs1-203"; exon_number "5"; exon_id "ENSMUSE00000151767.1"; talon_gene "34973"; talon_transcript "92434"; talon_exon "481171"; ccdsid "CCDS25698.1"; exon_status "KNOWN"; level "2"; protein_id "ENSMUSP00000121973.1"; source "HAVANA"; tag "CCDS";
chr11	HAVANA	exon	118003341	118003519	.	+	.	gene_id "ENSMUSG00000017715.11"; transcript_id "ENSMUST00000132676.7"; gene_type "protein_coding"; gene_status "KNOWN"; gene_name "Pgs1"; transcript_type "protein_coding"; transcript_status "KNOWN"; transcript_name "Pgs1-203"; exon_number "6"; exon_id "ENSMUSE00000151764.1"; talon_gene "34973"; talon_transcript "92434"; talon_exon "481173"; ccdsid "CCDS25698.1"; exon_status "KNOWN"; level "2"; protein_id "ENSMUSP00000121973.1"; source "HAVANA"; tag "CCDS";
chr11	HAVANA	exon	118005370	118005891	.	+	.	gene_id "ENSMUSG00000017715.11"; transcript_id "ENSMUST00000132676.7"; gene_type "protein_coding"; gene_status "KNOWN"; gene_name "Pgs1"; transcript_type "protein_coding"; transcript_status "KNOWN"; transcript_name "Pgs1-203"; exon_number "7"; exon_id "ENSMUSE00000360045.1"; talon_gene "34973"; talon_transcript "92434"; talon_exon "481175"; ccdsid "CCDS25698.1"; exon_status "KNOWN"; level "2"; protein_id "ENSMUSP00000121973.1"; source "HAVANA"; tag "CCDS";
chr11	HAVANA	exon	118014574	118014722	.	+	.	gene_id "ENSMUSG00000017715.11"; transcript_id "ENSMUST00000132676.7"; gene_type "protein_coding"; gene_status "KNOWN"; gene_name "Pgs1"; transcript_type "protein_coding"; transcript_status "KNOWN"; transcript_name "Pgs1-203"; exon_number "8"; exon_id "ENSMUSE00000398350.1"; talon_gene "34973"; talon_transcript "92434"; talon_exon "481177"; ccdsid "CCDS25698.1"; exon_status "KNOWN"; level "2"; protein_id "ENSMUSP00000121973.1"; source "HAVANA"; tag "CCDS";
chr11	HAVANA	exon	118019607	118019732	.	+	.	gene_id "ENSMUSG00000017715.11"; transcript_id "ENSMUST00000132676.7"; gene_type "protein_coding"; gene_status "KNOWN"; gene_name "Pgs1"; transcript_type "protein_coding"; transcript_status "KNOWN"; transcript_name "Pgs1-203"; exon_number "9"; exon_id "ENSMUSE00001236654.1"; talon_gene "34973"; talon_transcript "92434"; talon_exon "481179"; ccdsid "CCDS25698.1"; exon_status "KNOWN"; level "2"; protein_id "ENSMUSP00000121973.1"; source "HAVANA"; tag "CCDS";
chr11	HAVANA	exon	118023405	118024011	.	+	.	gene_id "ENSMUSG00000017715.11"; transcript_id "ENSMUST00000132676.7"; gene_type "protein_coding"; gene_status "KNOWN"; gene_name "Pgs1"; transcript_type "protein_coding"; transcript_status "KNOWN"; transcript_name "Pgs1-203"; exon_number "10"; exon_id "ENSMUSE00000384302.3"; talon_gene "34973"; talon_transcript "92434"; talon_exon "481181"; ccdsid "CCDS25698.1"; exon_status "KNOWN"; level "2"; protein_id "ENSMUSP00000121973.1"; source "HAVANA"; tag "CCDS";
chr11	HAVANA	transcript	117986885	118024011	.	+	.	gene_id "ENSMUSG00000017715.11"; transcript_id "ENSMUST00000017859.9"; gene_name "Pgs1"; gene_status "KNOWN"; gene_type "protein_coding"; transcript_type "nonsense_mediated_decay"; transcript_status "KNOWN"; transcript_name "Pgs1-201"; talon_gene "34973"; talon_transcript "92435"; havana_transcript "OTTMUST00000076358.1"; level "2"; protein_id "ENSMUSP00000017859.3"; source "HAVANA"; tag "cds_start_NF"; transcript_support_level "1";
chr11	HAVANA	exon	117986885	117987013	.	+	.	gene_id "ENSMUSG00000017715.11"; transcript_id "ENSMUST00000017859.9"; gene_type "protein_coding"; gene_status "KNOWN"; gene_name "Pgs1"; transcript_type "nonsense_mediated_decay"; transcript_status "KNOWN"; transcript_name "Pgs1-201"; exon_number "1"; exon_id "ENSMUSE00000427949.2"; talon_gene "34973"; talon_transcript "92435"; talon_exon "481182"; exon_status "KNOWN"; level "2"; protein_id "ENSMUSP00000017859.3"; source "HAVANA"; tag "cds_start_NF";
chr11	HAVANA	exon	117997441	117997630	.	+	.	gene_id "ENSMUSG00000017715.11"; transcript_id "ENSMUST00000017859.9"; gene_type "protein_coding"; gene_status "KNOWN"; gene_name "Pgs1"; transcript_type "nonsense_mediated_decay"; transcript_status "KNOWN"; transcript_name "Pgs1-201"; exon_number "2"; exon_id "ENSMUSE00000367710.2"; talon_gene "34973"; talon_transcript "92435"; talon_exon "481165"; ccdsid "CCDS25698.1"; exon_status "KNOWN"; level "2"; protein_id "ENSMUSP00000121973.1"; source "HAVANA"; tag "CCDS";
chr11	HAVANA	exon	118000199	118000276	.	+	.	gene_id "ENSMUSG00000017715.11"; transcript_id "ENSMUST00000017859.9"; gene_type "protein_coding"; gene_status "KNOWN"; gene_name "Pgs1"; transcript_type "nonsense_mediated_decay"; transcript_status "KNOWN"; transcript_name "Pgs1-201"; exon_number "3"; exon_id "ENSMUSE00000151763.1"; talon_gene "34973"; talon_transcript "92435"; talon_exon "481167"; ccdsid "CCDS25698.1"; exon_status "KNOWN"; level "2"; protein_id "ENSMUSP00000121973.1"; source "HAVANA"; tag "CCDS";
chr11	HAVANA	exon	118001616	118001715	.	+	.	gene_id "ENSMUSG00000017715.11"; transcript_id "ENSMUST00000017859.9"; gene_type "protein_coding"; gene_status "KNOWN"; gene_name "Pgs1"; transcript_type "nonsense_mediated_decay"; transcript_status "KNOWN"; transcript_name "Pgs1-201"; exon_number "4"; exon_id "ENSMUSE00000151762.1"; talon_gene "34973"; talon_transcript "92435"; talon_exon "481169"; ccdsid "CCDS25698.1"; exon_status "KNOWN"; level "2"; protein_id "ENSMUSP00000121973.1"; source "HAVANA"; tag "CCDS";
chr11	HAVANA	exon	118002351	118002540	.	+	.	gene_id "ENSMUSG00000017715.11"; transcript_id "ENSMUST00000017859.9"; gene_type "protein_coding"; gene_status "KNOWN"; gene_name "Pgs1"; transcript_type "nonsense_mediated_decay"; transcript_status "KNOWN"; transcript_name "Pgs1-201"; exon_number "5"; exon_id "ENSMUSE00000151767.1"; talon_gene "34973"; talon_transcript "92435"; talon_exon "481171"; ccdsid "CCDS25698.1"; exon_status "KNOWN"; level "2"; protein_id "ENSMUSP00000121973.1"; source "HAVANA"; tag "CCDS";
chr11	HAVANA	exon	118003341	118003519	.	+	.	gene_id "ENSMUSG00000017715.11"; transcript_id "ENSMUST00000017859.9"; gene_type "protein_coding"; gene_status "KNOWN"; gene_name "Pgs1"; transcript_type "nonsense_mediated_decay"; transcript_status "KNOWN"; transcript_name "Pgs1-201"; exon_number "6"; exon_id "ENSMUSE00000151764.1"; talon_gene "34973"; talon_transcript "92435"; talon_exon "481173"; ccdsid "CCDS25698.1"; exon_status "KNOWN"; level "2"; protein_id "ENSMUSP00000121973.1"; source "HAVANA"; tag "CCDS";
chr11	HAVANA	exon	118005370	118005891	.	+	.	gene_id "ENSMUSG00000017715.11"; transcript_id "ENSMUST00000017859.9"; gene_type "protein_coding"; gene_status "KNOWN"; gene_name "Pgs1"; transcript_type "nonsense_mediated_decay"; transcript_status "KNOWN"; transcript_name "Pgs1-201"; exon_number "7"; exon_id "ENSMUSE00000360045.1"; talon_gene "34973"; talon_transcript "92435"; talon_exon "481175"; ccdsid "CCDS25698.1"; exon_status "KNOWN"; level "2"; protein_id "ENSMUSP00000121973.1"; source "HAVANA"; tag "CCDS";
chr11	HAVANA	exon	118014647	118014722	.	+	.	gene_id "ENSMUSG00000017715.11"; transcript_id "ENSMUST00000017859.9"; gene_type "protein_coding"; gene_status "KNOWN"; gene_name "Pgs1"; transcript_type "nonsense_mediated_decay"; transcript_status "KNOWN"; transcript_name "Pgs1-201"; exon_number "8"; exon_id "ENSMUSE00000669467.1"; talon_gene "34973"; talon_transcript "92435"; talon_exon "481184"; exon_status "KNOWN"; level "2"; protein_id "ENSMUSP00000017859.3"; source "HAVANA"; tag "cds_start_NF";
chr11	HAVANA	exon	118019607	118019732	.	+	.	gene_id "ENSMUSG00000017715.11"; transcript_id "ENSMUST00000017859.9"; gene_type "protein_coding"; gene_status "KNOWN"; gene_name "Pgs1"; transcript_type "nonsense_mediated_decay"; transcript_status "KNOWN"; transcript_name "Pgs1-201"; exon_number "9"; exon_id "ENSMUSE00001236654.1"; talon_gene "34973"; talon_transcript "92435"; talon_exon "481179"; ccdsid "CCDS25698.1"; exon_status "KNOWN"; level "2"; protein_id "ENSMUSP00000121973.1"; source "HAVANA"; tag "CCDS";
chr11	HAVANA	exon	118023405	118024011	.	+	.	gene_id "ENSMUSG00000017715.11"; transcript_id "ENSMUST00000017859.9"; gene_type "protein_coding"; gene_status "KNOWN"; gene_name "Pgs1"; transcript_type "nonsense_mediated_decay"; transcript_status "KNOWN"; transcript_name "Pgs1-201"; exon_number "10"; exon_id "ENSMUSE00000384302.3"; talon_gene "34973"; talon_transcript "92435"; talon_exon "481181"; ccdsid "CCDS25698.1"; exon_status "KNOWN"; level "2"; protein_id "ENSMUSP00000121973.1"; source "HAVANA"; tag "CCDS";
chr11	TALON	transcript	117986885	118024011	.	+	.	gene_id "ENSMUSG00000017715.11"; transcript_id "ENCODEMT000601332"; gene_name "Pgs1"; gene_status "KNOWN"; gene_type "protein_coding"; transcript_status "NOVEL"; transcript_name "ENCODEMT000601332"; talon_gene "34973"; talon_transcript "601332"; NNC_transcript "TRUE";
chr11	HAVANA	exon	117986885	117987013	.	+	.	gene_id "ENSMUSG00000017715.11"; transcript_id "ENCODEMT000601332"; gene_type "protein_coding"; gene_status "KNOWN"; gene_name "Pgs1"; transcript_status "NOVEL"; transcript_name "ENCODEMT000601332"; exon_number "1"; exon_id "ENSMUSE00000427949.2"; talon_gene "34973"; talon_transcript "601332"; talon_exon "481182"; exon_status "KNOWN"; level "2"; protein_id "ENSMUSP00000017859.3"; source "HAVANA"; tag "cds_start_NF";
chr11	HAVANA	exon	117997441	117997630	.	+	.	gene_id "ENSMUSG00000017715.11"; transcript_id "ENCODEMT000601332"; gene_type "protein_coding"; gene_status "KNOWN"; gene_name "Pgs1"; transcript_status "NOVEL"; transcript_name "ENCODEMT000601332"; exon_number "2"; exon_id "ENSMUSE00000367710.2"; talon_gene "34973"; talon_transcript "601332"; talon_exon "481165"; ccdsid "CCDS25698.1"; exon_status "KNOWN"; level "2"; protein_id "ENSMUSP00000121973.1"; source "HAVANA"; tag "CCDS";
chr11	HAVANA	exon	118000199	118000276	.	+	.	gene_id "ENSMUSG00000017715.11"; transcript_id "ENCODEMT000601332"; gene_type "protein_coding"; gene_status "KNOWN"; gene_name "Pgs1"; transcript_status "NOVEL"; transcript_name "ENCODEMT000601332"; exon_number "3"; exon_id "ENSMUSE00000151763.1"; talon_gene "34973"; talon_transcript "601332"; talon_exon "481167"; ccdsid "CCDS25698.1"; exon_status "KNOWN"; level "2"; protein_id "ENSMUSP00000121973.1"; source "HAVANA"; tag "CCDS";
chr11	HAVANA	exon	118001616	118001715	.	+	.	gene_id "ENSMUSG00000017715.11"; transcript_id "ENCODEMT000601332"; gene_type "protein_coding"; gene_status "KNOWN"; gene_name "Pgs1"; transcript_status "NOVEL"; transcript_name "ENCODEMT000601332"; exon_number "4"; exon_id "ENSMUSE00000151762.1"; talon_gene "34973"; talon_transcript "601332"; talon_exon "481169"; ccdsid "CCDS25698.1"; exon_status "KNOWN"; level "2"; protein_id "ENSMUSP00000121973.1"; source "HAVANA"; tag "CCDS";
chr11	HAVANA	exon	118002351	118002540	.	+	.	gene_id "ENSMUSG00000017715.11"; transcript_id "ENCODEMT000601332"; gene_type "protein_coding"; gene_status "KNOWN"; gene_name "Pgs1"; transcript_status "NOVEL"; transcript_name "ENCODEMT000601332"; exon_number "5"; exon_id "ENSMUSE00000151767.1"; talon_gene "34973"; talon_transcript "601332"; talon_exon "481171"; ccdsid "CCDS25698.1"; exon_status "KNOWN"; level "2"; protein_id "ENSMUSP00000121973.1"; source "HAVANA"; tag "CCDS";
chr11	HAVANA	exon	118003341	118003519	.	+	.	gene_id "ENSMUSG00000017715.11"; transcript_id "ENCODEMT000601332"; gene_type "protein_coding"; gene_status "KNOWN"; gene_name "Pgs1"; transcript_status "NOVEL"; transcript_name "ENCODEMT000601332"; exon_number "6"; exon_id "ENSMUSE00000151764.1"; talon_gene "34973"; talon_transcript "601332"; talon_exon "481173"; ccdsid "CCDS25698.1"; exon_status "KNOWN"; level "2"; protein_id "ENSMUSP00000121973.1"; source "HAVANA"; tag "CCDS";
chr11	HAVANA	exon	118005370	118005891	.	+	.	gene_id "ENSMUSG00000017715.11"; transcript_id "ENCODEMT000601332"; gene_type "protein_coding"; gene_status "KNOWN"; gene_name "Pgs1"; transcript_status "NOVEL"; transcript_name "ENCODEMT000601332"; exon_number "7"; exon_id "ENSMUSE00000360045.1"; talon_gene "34973"; talon_transcript "601332"; talon_exon "481175"; ccdsid "CCDS25698.1"; exon_status "KNOWN"; level "2"; protein_id "ENSMUSP00000121973.1"; source "HAVANA"; tag "CCDS";
chr11	HAVANA	exon	118014574	118014722	.	+	.	gene_id "ENSMUSG00000017715.11"; transcript_id "ENCODEMT000601332"; gene_type "protein_coding"; gene_status "KNOWN"; gene_name "Pgs1"; transcript_status "NOVEL"; transcript_name "ENCODEMT000601332"; exon_number "8"; exon_id "ENSMUSE00000398350.1"; talon_gene "34973"; talon_transcript "601332"; talon_exon "481177"; ccdsid "CCDS25698.1"; exon_status "KNOWN"; level "2"; protein_id "ENSMUSP00000121973.1"; source "HAVANA"; tag "CCDS";
chr11	TALON	exon	118019607	118019736	.	+	.	gene_id "ENSMUSG00000017715.11"; transcript_id "ENCODEMT000601332"; gene_type "protein_coding"; gene_status "KNOWN"; gene_name "Pgs1"; transcript_status "NOVEL"; transcript_name "ENCODEMT000601332"; exon_number "9"; exon_id "1257125"; talon_gene "34973"; talon_transcript "601332"; talon_exon "1257125"; exon_status "NOVEL";
chr11	HAVANA	exon	118023405	118024011	.	+	.	gene_id "ENSMUSG00000017715.11"; transcript_id "ENCODEMT000601332"; gene_type "protein_coding"; gene_status "KNOWN"; gene_name "Pgs1"; transcript_status "NOVEL"; transcript_name "ENCODEMT000601332"; exon_number "10"; exon_id "ENSMUSE00000384302.3"; talon_gene "34973"; talon_transcript "601332"; talon_exon "481181"; ccdsid "CCDS25698.1"; exon_status "KNOWN"; level "2"; protein_id "ENSMUSP00000121973.1"; source "HAVANA"; tag "CCDS";
chr11	TALON	transcript	117986885	118024011	.	+	.	gene_id "ENSMUSG00000017715.11"; transcript_id "ENCODEMT000601334"; gene_name "Pgs1"; gene_status "KNOWN"; gene_type "protein_coding"; transcript_status "NOVEL"; transcript_name "ENCODEMT000601334"; talon_gene "34973"; talon_transcript "601334"; NIC_transcript "TRUE";
chr11	HAVANA	exon	117986885	117987013	.	+	.	gene_id "ENSMUSG00000017715.11"; transcript_id "ENCODEMT000601334"; gene_type "protein_coding"; gene_status "KNOWN"; gene_name "Pgs1"; transcript_status "NOVEL"; transcript_name "ENCODEMT000601334"; exon_number "1"; exon_id "ENSMUSE00000427949.2"; talon_gene "34973"; talon_transcript "601334"; talon_exon "481182"; exon_status "KNOWN"; level "2"; protein_id "ENSMUSP00000017859.3"; source "HAVANA"; tag "cds_start_NF";
chr11	HAVANA	exon	117997441	117997630	.	+	.	gene_id "ENSMUSG00000017715.11"; transcript_id "ENCODEMT000601334"; gene_type "protein_coding"; gene_status "KNOWN"; gene_name "Pgs1"; transcript_status "NOVEL"; transcript_name "ENCODEMT000601334"; exon_number "2"; exon_id "ENSMUSE00000367710.2"; talon_gene "34973"; talon_transcript "601334"; talon_exon "481165"; ccdsid "CCDS25698.1"; exon_status "KNOWN"; level "2"; protein_id "ENSMUSP00000121973.1"; source "HAVANA"; tag "CCDS";
chr11	HAVANA	exon	118000199	118000276	.	+	.	gene_id "ENSMUSG00000017715.11"; transcript_id "ENCODEMT000601334"; gene_type "protein_coding"; gene_status "KNOWN"; gene_name "Pgs1"; transcript_status "NOVEL"; transcript_name "ENCODEMT000601334"; exon_number "3"; exon_id "ENSMUSE00000151763.1"; talon_gene "34973"; talon_transcript "601334"; talon_exon "481167"; ccdsid "CCDS25698.1"; exon_status "KNOWN"; level "2"; protein_id "ENSMUSP00000121973.1"; source "HAVANA"; tag "CCDS";
chr11	HAVANA	exon	118001616	118001715	.	+	.	gene_id "ENSMUSG00000017715.11"; transcript_id "ENCODEMT000601334"; gene_type "protein_coding"; gene_status "KNOWN"; gene_name "Pgs1"; transcript_status "NOVEL"; transcript_name "ENCODEMT000601334"; exon_number "4"; exon_id "ENSMUSE00000151762.1"; talon_gene "34973"; talon_transcript "601334"; talon_exon "481169"; ccdsid "CCDS25698.1"; exon_status "KNOWN"; level "2"; protein_id "ENSMUSP00000121973.1"; source "HAVANA"; tag "CCDS";
chr11	HAVANA	exon	118002351	118002540	.	+	.	gene_id "ENSMUSG00000017715.11"; transcript_id "ENCODEMT000601334"; gene_type "protein_coding"; gene_status "KNOWN"; gene_name "Pgs1"; transcript_status "NOVEL"; transcript_name "ENCODEMT000601334"; exon_number "5"; exon_id "ENSMUSE00000151767.1"; talon_gene "34973"; talon_transcript "601334"; talon_exon "481171"; ccdsid "CCDS25698.1"; exon_status "KNOWN"; level "2"; protein_id "ENSMUSP00000121973.1"; source "HAVANA"; tag "CCDS";
chr11	HAVANA	exon	118003341	118003519	.	+	.	gene_id "ENSMUSG00000017715.11"; transcript_id "ENCODEMT000601334"; gene_type "protein_coding"; gene_status "KNOWN"; gene_name "Pgs1"; transcript_status "NOVEL"; transcript_name "ENCODEMT000601334"; exon_number "6"; exon_id "ENSMUSE00000151764.1"; talon_gene "34973"; talon_transcript "601334"; talon_exon "481173"; ccdsid "CCDS25698.1"; exon_status "KNOWN"; level "2"; protein_id "ENSMUSP00000121973.1"; source "HAVANA"; tag "CCDS";
chr11	HAVANA	exon	118005370	118005891	.	+	.	gene_id "ENSMUSG00000017715.11"; transcript_id "ENCODEMT000601334"; gene_type "protein_coding"; gene_status "KNOWN"; gene_name "Pgs1"; transcript_status "NOVEL"; transcript_name "ENCODEMT000601334"; exon_number "7"; exon_id "ENSMUSE00000360045.1"; talon_gene "34973"; talon_transcript "601334"; talon_exon "481175"; ccdsid "CCDS25698.1"; exon_status "KNOWN"; level "2"; protein_id "ENSMUSP00000121973.1"; source "HAVANA"; tag "CCDS";
chr11	HAVANA	exon	118019607	118019732	.	+	.	gene_id "ENSMUSG00000017715.11"; transcript_id "ENCODEMT000601334"; gene_type "protein_coding"; gene_status "KNOWN"; gene_name "Pgs1"; transcript_status "NOVEL"; transcript_name "ENCODEMT000601334"; exon_number "8"; exon_id "ENSMUSE00001236654.1"; talon_gene "34973"; talon_transcript "601334"; talon_exon "481179"; ccdsid "CCDS25698.1"; exon_status "KNOWN"; level "2"; protein_id "ENSMUSP00000121973.1"; source "HAVANA"; tag "CCDS";
chr11	HAVANA	exon	118023405	118024011	.	+	.	gene_id "ENSMUSG00000017715.11"; transcript_id "ENCODEMT000601334"; gene_type "protein_coding"; gene_status "KNOWN"; gene_name "Pgs1"; transcript_status "NOVEL"; transcript_name "ENCODEMT000601334"; exon_number "9"; exon_id "ENSMUSE00000384302.3"; talon_gene "34973"; talon_transcript "601334"; talon_exon "481181"; ccdsid "CCDS25698.1"; exon_status "KNOWN"; level "2"; protein_id "ENSMUSP00000121973.1"; source "HAVANA"; tag "CCDS";
chr11	TALON	transcript	117986885	118023925	.	+	.	gene_id "ENSMUSG00000017715.11"; transcript_id "ENCODEMT000601336"; gene_name "Pgs1"; gene_status "KNOWN"; gene_type "protein_coding"; transcript_status "NOVEL"; transcript_name "ENCODEMT000601336"; talon_gene "34973"; talon_transcript "601336"; NNC_transcript "TRUE";
chr11	HAVANA	exon	117986885	117987013	.	+	.	gene_id "ENSMUSG00000017715.11"; transcript_id "ENCODEMT000601336"; gene_type "protein_coding"; gene_status "KNOWN"; gene_name "Pgs1"; transcript_status "NOVEL"; transcript_name "ENCODEMT000601336"; exon_number "1"; exon_id "ENSMUSE00000427949.2"; talon_gene "34973"; talon_transcript "601336"; talon_exon "481182"; exon_status "KNOWN"; level "2"; protein_id "ENSMUSP00000017859.3"; source "HAVANA"; tag "cds_start_NF";
chr11	HAVANA	exon	117997441	117997630	.	+	.	gene_id "ENSMUSG00000017715.11"; transcript_id "ENCODEMT000601336"; gene_type "protein_coding"; gene_status "KNOWN"; gene_name "Pgs1"; transcript_status "NOVEL"; transcript_name "ENCODEMT000601336"; exon_number "2"; exon_id "ENSMUSE00000367710.2"; talon_gene "34973"; talon_transcript "601336"; talon_exon "481165"; ccdsid "CCDS25698.1"; exon_status "KNOWN"; level "2"; protein_id "ENSMUSP00000121973.1"; source "HAVANA"; tag "CCDS";
chr11	HAVANA	exon	118000199	118000276	.	+	.	gene_id "ENSMUSG00000017715.11"; transcript_id "ENCODEMT000601336"; gene_type "protein_coding"; gene_status "KNOWN"; gene_name "Pgs1"; transcript_status "NOVEL"; transcript_name "ENCODEMT000601336"; exon_number "3"; exon_id "ENSMUSE00000151763.1"; talon_gene "34973"; talon_transcript "601336"; talon_exon "481167"; ccdsid "CCDS25698.1"; exon_status "KNOWN"; level "2"; protein_id "ENSMUSP00000121973.1"; source "HAVANA"; tag "CCDS";
chr11	HAVANA	exon	118001616	118001715	.	+	.	gene_id "ENSMUSG00000017715.11"; transcript_id "ENCODEMT000601336"; gene_type "protein_coding"; gene_status "KNOWN"; gene_name "Pgs1"; transcript_status "NOVEL"; transcript_name "ENCODEMT000601336"; exon_number "4"; exon_id "ENSMUSE00000151762.1"; talon_gene "34973"; talon_transcript "601336"; talon_exon "481169"; ccdsid "CCDS25698.1"; exon_status "KNOWN"; level "2"; protein_id "ENSMUSP00000121973.1"; source "HAVANA"; tag "CCDS";
chr11	TALON	exon	118002355	118002540	.	+	.	gene_id "ENSMUSG00000017715.11"; transcript_id "ENCODEMT000601336"; gene_type "protein_coding"; gene_status "KNOWN"; gene_name "Pgs1"; transcript_status "NOVEL"; transcript_name "ENCODEMT000601336"; exon_number "5"; exon_id "1257136"; talon_gene "34973"; talon_transcript "601336"; talon_exon "1257136"; exon_status "NOVEL";
chr11	HAVANA	exon	118003341	118003519	.	+	.	gene_id "ENSMUSG00000017715.11"; transcript_id "ENCODEMT000601336"; gene_type "protein_coding"; gene_status "KNOWN"; gene_name "Pgs1"; transcript_status "NOVEL"; transcript_name "ENCODEMT000601336"; exon_number "6"; exon_id "ENSMUSE00000151764.1"; talon_gene "34973"; talon_transcript "601336"; talon_exon "481173"; ccdsid "CCDS25698.1"; exon_status "KNOWN"; level "2"; protein_id "ENSMUSP00000121973.1"; source "HAVANA"; tag "CCDS";
chr11	HAVANA	exon	118005370	118005891	.	+	.	gene_id "ENSMUSG00000017715.11"; transcript_id "ENCODEMT000601336"; gene_type "protein_coding"; gene_status "KNOWN"; gene_name "Pgs1"; transcript_status "NOVEL"; transcript_name "ENCODEMT000601336"; exon_number "7"; exon_id "ENSMUSE00000360045.1"; talon_gene "34973"; talon_transcript "601336"; talon_exon "481175"; ccdsid "CCDS25698.1"; exon_status "KNOWN"; level "2"; protein_id "ENSMUSP00000121973.1"; source "HAVANA"; tag "CCDS";
chr11	HAVANA	exon	118014574	118014722	.	+	.	gene_id "ENSMUSG00000017715.11"; transcript_id "ENCODEMT000601336"; gene_type "protein_coding"; gene_status "KNOWN"; gene_name "Pgs1"; transcript_status "NOVEL"; transcript_name "ENCODEMT000601336"; exon_number "8"; exon_id "ENSMUSE00000398350.1"; talon_gene "34973"; talon_transcript "601336"; talon_exon "481177"; ccdsid "CCDS25698.1"; exon_status "KNOWN"; level "2"; protein_id "ENSMUSP00000121973.1"; source "HAVANA"; tag "CCDS";
chr11	HAVANA	exon	118019607	118019732	.	+	.	gene_id "ENSMUSG00000017715.11"; transcript_id "ENCODEMT000601336"; gene_type "protein_coding"; gene_status "KNOWN"; gene_name "Pgs1"; transcript_status "NOVEL"; transcript_name "ENCODEMT000601336"; exon_number "9"; exon_id "ENSMUSE00001236654.1"; talon_gene "34973"; talon_transcript "601336"; talon_exon "481179"; ccdsid "CCDS25698.1"; exon_status "KNOWN"; level "2"; protein_id "ENSMUSP00000121973.1"; source "HAVANA"; tag "CCDS";
chr11	HAVANA	exon	118023405	118023925	.	+	.	gene_id "ENSMUSG00000017715.11"; transcript_id "ENCODEMT000601336"; gene_type "protein_coding"; gene_status "KNOWN"; gene_name "Pgs1"; transcript_status "NOVEL"; transcript_name "ENCODEMT000601336"; exon_number "10"; exon_id "ENSMUSE00000760547.1"; talon_gene "34973"; talon_transcript "601336"; talon_exon "481187"; exon_status "KNOWN"; level "2"; protein_id "ENSMUSP00000097760.3"; source "HAVANA";
chr11	TALON	transcript	117986885	118024011	.	+	.	gene_id "ENSMUSG00000017715.11"; transcript_id "ENCODEMT000601339"; gene_name "Pgs1"; gene_status "KNOWN"; gene_type "protein_coding"; transcript_status "NOVEL"; transcript_name "ENCODEMT000601339"; talon_gene "34973"; talon_transcript "601339"; NNC_transcript "TRUE";
chr11	HAVANA	exon	117986885	117987013	.	+	.	gene_id "ENSMUSG00000017715.11"; transcript_id "ENCODEMT000601339"; gene_type "protein_coding"; gene_status "KNOWN"; gene_name "Pgs1"; transcript_status "NOVEL"; transcript_name "ENCODEMT000601339"; exon_number "1"; exon_id "ENSMUSE00000427949.2"; talon_gene "34973"; talon_transcript "601339"; talon_exon "481182"; exon_status "KNOWN"; level "2"; protein_id "ENSMUSP00000017859.3"; source "HAVANA"; tag "cds_start_NF";
chr11	HAVANA	exon	117997441	117997630	.	+	.	gene_id "ENSMUSG00000017715.11"; transcript_id "ENCODEMT000601339"; gene_type "protein_coding"; gene_status "KNOWN"; gene_name "Pgs1"; transcript_status "NOVEL"; transcript_name "ENCODEMT000601339"; exon_number "2"; exon_id "ENSMUSE00000367710.2"; talon_gene "34973"; talon_transcript "601339"; talon_exon "481165"; ccdsid "CCDS25698.1"; exon_status "KNOWN"; level "2"; protein_id "ENSMUSP00000121973.1"; source "HAVANA"; tag "CCDS";
chr11	HAVANA	exon	118000199	118000276	.	+	.	gene_id "ENSMUSG00000017715.11"; transcript_id "ENCODEMT000601339"; gene_type "protein_coding"; gene_status "KNOWN"; gene_name "Pgs1"; transcript_status "NOVEL"; transcript_name "ENCODEMT000601339"; exon_number "3"; exon_id "ENSMUSE00000151763.1"; talon_gene "34973"; talon_transcript "601339"; talon_exon "481167"; ccdsid "CCDS25698.1"; exon_status "KNOWN"; level "2"; protein_id "ENSMUSP00000121973.1"; source "HAVANA"; tag "CCDS";
chr11	HAVANA	exon	118001616	118001715	.	+	.	gene_id "ENSMUSG00000017715.11"; transcript_id "ENCODEMT000601339"; gene_type "protein_coding"; gene_status "KNOWN"; gene_name "Pgs1"; transcript_status "NOVEL"; transcript_name "ENCODEMT000601339"; exon_number "4"; exon_id "ENSMUSE00000151762.1"; talon_gene "34973"; talon_transcript "601339"; talon_exon "481169"; ccdsid "CCDS25698.1"; exon_status "KNOWN"; level "2"; protein_id "ENSMUSP00000121973.1"; source "HAVANA"; tag "CCDS";
chr11	HAVANA	exon	118002351	118002540	.	+	.	gene_id "ENSMUSG00000017715.11"; transcript_id "ENCODEMT000601339"; gene_type "protein_coding"; gene_status "KNOWN"; gene_name "Pgs1"; transcript_status "NOVEL"; transcript_name "ENCODEMT000601339"; exon_number "5"; exon_id "ENSMUSE00000151767.1"; talon_gene "34973"; talon_transcript "601339"; talon_exon "481171"; ccdsid "CCDS25698.1"; exon_status "KNOWN"; level "2"; protein_id "ENSMUSP00000121973.1"; source "HAVANA"; tag "CCDS";
chr11	HAVANA	exon	118003341	118003519	.	+	.	gene_id "ENSMUSG00000017715.11"; transcript_id "ENCODEMT000601339"; gene_type "protein_coding"; gene_status "KNOWN"; gene_name "Pgs1"; transcript_status "NOVEL"; transcript_name "ENCODEMT000601339"; exon_number "6"; exon_id "ENSMUSE00000151764.1"; talon_gene "34973"; talon_transcript "601339"; talon_exon "481173"; ccdsid "CCDS25698.1"; exon_status "KNOWN"; level "2"; protein_id "ENSMUSP00000121973.1"; source "HAVANA"; tag "CCDS";
chr11	HAVANA	exon	118005370	118005891	.	+	.	gene_id "ENSMUSG00000017715.11"; transcript_id "ENCODEMT000601339"; gene_type "protein_coding"; gene_status "KNOWN"; gene_name "Pgs1"; transcript_status "NOVEL"; transcript_name "ENCODEMT000601339"; exon_number "7"; exon_id "ENSMUSE00000360045.1"; talon_gene "34973"; talon_transcript "601339"; talon_exon "481175"; ccdsid "CCDS25698.1"; exon_status "KNOWN"; level "2"; protein_id "ENSMUSP00000121973.1"; source "HAVANA"; tag "CCDS";
chr11	HAVANA	exon	118014574	118014722	.	+	.	gene_id "ENSMUSG00000017715.11"; transcript_id "ENCODEMT000601339"; gene_type "protein_coding"; gene_status "KNOWN"; gene_name "Pgs1"; transcript_status "NOVEL"; transcript_name "ENCODEMT000601339"; exon_number "8"; exon_id "ENSMUSE00000398350.1"; talon_gene "34973"; talon_transcript "601339"; talon_exon "481177"; ccdsid "CCDS25698.1"; exon_status "KNOWN"; level "2"; protein_id "ENSMUSP00000121973.1"; source "HAVANA"; tag "CCDS";
chr11	HAVANA	exon	118019607	118019732	.	+	.	gene_id "ENSMUSG00000017715.11"; transcript_id "ENCODEMT000601339"; gene_type "protein_coding"; gene_status "KNOWN"; gene_name "Pgs1"; transcript_status "NOVEL"; transcript_name "ENCODEMT000601339"; exon_number "9"; exon_id "ENSMUSE00001236654.1"; talon_gene "34973"; talon_transcript "601339"; talon_exon "481179"; ccdsid "CCDS25698.1"; exon_status "KNOWN"; level "2"; protein_id "ENSMUSP00000121973.1"; source "HAVANA"; tag "CCDS";
chr11	TALON	exon	118023629	118024011	.	+	.	gene_id "ENSMUSG00000017715.11"; transcript_id "ENCODEMT000601339"; gene_type "protein_coding"; gene_status "KNOWN"; gene_name "Pgs1"; transcript_status "NOVEL"; transcript_name "ENCODEMT000601339"; exon_number "10"; exon_id "1257138"; talon_gene "34973"; talon_transcript "601339"; talon_exon "1257138"; exon_status "NOVEL";
chr11	TALON	transcript	117986885	118024011	.	+	.	gene_id "ENSMUSG00000017715.11"; transcript_id "ENCODEMT000601348"; gene_name "Pgs1"; gene_status "KNOWN"; gene_type "protein_coding"; transcript_status "NOVEL"; transcript_name "ENCODEMT000601348"; talon_gene "34973"; talon_transcript "601348"; NNC_transcript "TRUE";
chr11	HAVANA	exon	117986885	117987013	.	+	.	gene_id "ENSMUSG00000017715.11"; transcript_id "ENCODEMT000601348"; gene_type "protein_coding"; gene_status "KNOWN"; gene_name "Pgs1"; transcript_status "NOVEL"; transcript_name "ENCODEMT000601348"; exon_number "1"; exon_id "ENSMUSE00000427949.2"; talon_gene "34973"; talon_transcript "601348"; talon_exon "481182"; exon_status "KNOWN"; level "2"; protein_id "ENSMUSP00000017859.3"; source "HAVANA"; tag "cds_start_NF";
chr11	TALON	exon	117997490	117997630	.	+	.	gene_id "ENSMUSG00000017715.11"; transcript_id "ENCODEMT000601348"; gene_type "protein_coding"; gene_status "KNOWN"; gene_name "Pgs1"; transcript_status "NOVEL"; transcript_name "ENCODEMT000601348"; exon_number "2"; exon_id "1257149"; talon_gene "34973"; talon_transcript "601348"; talon_exon "1257149"; exon_status "NOVEL";
chr11	HAVANA	exon	118000199	118000276	.	+	.	gene_id "ENSMUSG00000017715.11"; transcript_id "ENCODEMT000601348"; gene_type "protein_coding"; gene_status "KNOWN"; gene_name "Pgs1"; transcript_status "NOVEL"; transcript_name "ENCODEMT000601348"; exon_number "3"; exon_id "ENSMUSE00000151763.1"; talon_gene "34973"; talon_transcript "601348"; talon_exon "481167"; ccdsid "CCDS25698.1"; exon_status "KNOWN"; level "2"; protein_id "ENSMUSP00000121973.1"; source "HAVANA"; tag "CCDS";
chr11	HAVANA	exon	118001616	118001715	.	+	.	gene_id "ENSMUSG00000017715.11"; transcript_id "ENCODEMT000601348"; gene_type "protein_coding"; gene_status "KNOWN"; gene_name "Pgs1"; transcript_status "NOVEL"; transcript_name "ENCODEMT000601348"; exon_number "4"; exon_id "ENSMUSE00000151762.1"; talon_gene "34973"; talon_transcript "601348"; talon_exon "481169"; ccdsid "CCDS25698.1"; exon_status "KNOWN"; level "2"; protein_id "ENSMUSP00000121973.1"; source "HAVANA"; tag "CCDS";
chr11	HAVANA	exon	118002351	118002540	.	+	.	gene_id "ENSMUSG00000017715.11"; transcript_id "ENCODEMT000601348"; gene_type "protein_coding"; gene_status "KNOWN"; gene_name "Pgs1"; transcript_status "NOVEL"; transcript_name "ENCODEMT000601348"; exon_number "5"; exon_id "ENSMUSE00000151767.1"; talon_gene "34973"; talon_transcript "601348"; talon_exon "481171"; ccdsid "CCDS25698.1"; exon_status "KNOWN"; level "2"; protein_id "ENSMUSP00000121973.1"; source "HAVANA"; tag "CCDS";
chr11	HAVANA	exon	118003341	118003519	.	+	.	gene_id "ENSMUSG00000017715.11"; transcript_id "ENCODEMT000601348"; gene_type "protein_coding"; gene_status "KNOWN"; gene_name "Pgs1"; transcript_status "NOVEL"; transcript_name "ENCODEMT000601348"; exon_number "6"; exon_id "ENSMUSE00000151764.1"; talon_gene "34973"; talon_transcript "601348"; talon_exon "481173"; ccdsid "CCDS25698.1"; exon_status "KNOWN"; level "2"; protein_id "ENSMUSP00000121973.1"; source "HAVANA"; tag "CCDS";
chr11	HAVANA	exon	118005370	118005891	.	+	.	gene_id "ENSMUSG00000017715.11"; transcript_id "ENCODEMT000601348"; gene_type "protein_coding"; gene_status "KNOWN"; gene_name "Pgs1"; transcript_status "NOVEL"; transcript_name "ENCODEMT000601348"; exon_number "7"; exon_id "ENSMUSE00000360045.1"; talon_gene "34973"; talon_transcript "601348"; talon_exon "481175"; ccdsid "CCDS25698.1"; exon_status "KNOWN"; level "2"; protein_id "ENSMUSP00000121973.1"; source "HAVANA"; tag "CCDS";
chr11	HAVANA	exon	118014574	118014722	.	+	.	gene_id "ENSMUSG00000017715.11"; transcript_id "ENCODEMT000601348"; gene_type "protein_coding"; gene_status "KNOWN"; gene_name "Pgs1"; transcript_status "NOVEL"; transcript_name "ENCODEMT000601348"; exon_number "8"; exon_id "ENSMUSE00000398350.1"; talon_gene "34973"; talon_transcript "601348"; talon_exon "481177"; ccdsid "CCDS25698.1"; exon_status "KNOWN"; level "2"; protein_id "ENSMUSP00000121973.1"; source "HAVANA"; tag "CCDS";
chr11	HAVANA	exon	118019607	118019732	.	+	.	gene_id "ENSMUSG00000017715.11"; transcript_id "ENCODEMT000601348"; gene_type "protein_coding"; gene_status "KNOWN"; gene_name "Pgs1"; transcript_status "NOVEL"; transcript_name "ENCODEMT000601348"; exon_number "9"; exon_id "ENSMUSE00001236654.1"; talon_gene "34973"; talon_transcript "601348"; talon_exon "481179"; ccdsid "CCDS25698.1"; exon_status "KNOWN"; level "2"; protein_id "ENSMUSP00000121973.1"; source "HAVANA"; tag "CCDS";
chr11	HAVANA	exon	118023405	118024011	.	+	.	gene_id "ENSMUSG00000017715.11"; transcript_id "ENCODEMT000601348"; gene_type "protein_coding"; gene_status "KNOWN"; gene_name "Pgs1"; transcript_status "NOVEL"; transcript_name "ENCODEMT000601348"; exon_number "10"; exon_id "ENSMUSE00000384302.3"; talon_gene "34973"; talon_transcript "601348"; talon_exon "481181"; ccdsid "CCDS25698.1"; exon_status "KNOWN"; level "2"; protein_id "ENSMUSP00000121973.1"; source "HAVANA"; tag "CCDS";
chr11	HAVANA	transcript	118012343	118024011	.	+	.	gene_id "ENSMUSG00000017715.11"; transcript_id "ENSMUST00000155507.1"; gene_name "Pgs1"; gene_status "KNOWN"; gene_type "protein_coding"; transcript_type "retained_intron"; transcript_status "KNOWN"; transcript_name "Pgs1-204"; talon_gene "34973"; talon_transcript "92437"; havana_transcript "OTTMUST00000008138.1"; level "2"; source "HAVANA"; transcript_support_level "1";
chr11	HAVANA	exon	118012343	118014722	.	+	.	gene_id "ENSMUSG00000017715.11"; transcript_id "ENSMUST00000155507.1"; gene_type "protein_coding"; gene_status "KNOWN"; gene_name "Pgs1"; transcript_type "retained_intron"; transcript_status "KNOWN"; transcript_name "Pgs1-204"; exon_number "1"; exon_id "ENSMUSE00000828055.1"; talon_gene "34973"; talon_transcript "92437"; talon_exon "481188"; exon_status "KNOWN"; level "2"; source "HAVANA";
chr11	HAVANA	exon	118019607	118019732	.	+	.	gene_id "ENSMUSG00000017715.11"; transcript_id "ENSMUST00000155507.1"; gene_type "protein_coding"; gene_status "KNOWN"; gene_name "Pgs1"; transcript_type "retained_intron"; transcript_status "KNOWN"; transcript_name "Pgs1-204"; exon_number "2"; exon_id "ENSMUSE00001236654.1"; talon_gene "34973"; talon_transcript "92437"; talon_exon "481179"; ccdsid "CCDS25698.1"; exon_status "KNOWN"; level "2"; protein_id "ENSMUSP00000121973.1"; source "HAVANA"; tag "CCDS";
chr11	HAVANA	exon	118023405	118024011	.	+	.	gene_id "ENSMUSG00000017715.11"; transcript_id "ENSMUST00000155507.1"; gene_type "protein_coding"; gene_status "KNOWN"; gene_name "Pgs1"; transcript_type "retained_intron"; transcript_status "KNOWN"; transcript_name "Pgs1-204"; exon_number "3"; exon_id "ENSMUSE00000384302.3"; talon_gene "34973"; talon_transcript "92437"; talon_exon "481181"; ccdsid "CCDS25698.1"; exon_status "KNOWN"; level "2"; protein_id "ENSMUSP00000121973.1"; source "HAVANA"; tag "CCDS";
chr11	HAVANA	gene	118164166	118248560	.	-	.	gene_id "ENSMUSG00000017132.17"; gene_name "Cyth1"; gene_status "KNOWN"; gene_type "protein_coding"; talon_gene "34977"; havana_gene "OTTMUSG00000003880.2"; level "2"; tag "overlapping_locus";
chr11	TALON	transcript	118164166	118202538	.	-	.	gene_id "ENSMUSG00000017132.17"; transcript_id "ENCODEMT000601932"; gene_name "Cyth1"; gene_status "KNOWN"; gene_type "protein_coding"; transcript_status "NOVEL"; transcript_name "ENCODEMT000601932"; talon_gene "34977"; talon_transcript "601932"; NNC_transcript "TRUE";
chr11	TALON	exon	118202373	118202538	.	-	.	gene_id "ENSMUSG00000017132.17"; transcript_id "ENCODEMT000601932"; gene_type "protein_coding"; gene_status "KNOWN"; gene_name "Cyth1"; transcript_status "NOVEL"; transcript_name "ENCODEMT000601932"; exon_number "1"; exon_id "1257757"; talon_gene "34977"; talon_transcript "601932"; talon_exon "1257757"; exon_status "NOVEL";
chr11	ENSEMBL	exon	118193615	118193697	.	-	.	gene_id "ENSMUSG00000017132.17"; transcript_id "ENCODEMT000601932"; gene_type "protein_coding"; gene_status "KNOWN"; gene_name "Cyth1"; transcript_status "NOVEL"; transcript_name "ENCODEMT000601932"; exon_number "2"; exon_id "ENSMUSE00001260346.1"; talon_gene "34977"; talon_transcript "601932"; talon_exon "481382"; ccdsid "CCDS48997.1"; exon_status "KNOWN"; level "3"; protein_id "ENSMUSP00000101909.2"; source "ENSEMBL"; tag "CCDS";
chr11	ENSEMBL	exon	118192397	118192461	.	-	.	gene_id "ENSMUSG00000017132.17"; transcript_id "ENCODEMT000601932"; gene_type "protein_coding"; gene_status "KNOWN"; gene_name "Cyth1"; transcript_status "NOVEL"; transcript_name "ENCODEMT000601932"; exon_number "3"; exon_id "ENSMUSE00001303313.1"; talon_gene "34977"; talon_transcript "601932"; talon_exon "481384"; ccdsid "CCDS48997.1"; exon_status "KNOWN"; level "3"; protein_id "ENSMUSP00000101909.2"; source "ENSEMBL"; tag "CCDS";
chr11	ENSEMBL	exon	118185760	118185826	.	-	.	gene_id "ENSMUSG00000017132.17"; transcript_id "ENCODEMT000601932"; gene_type "protein_coding"; gene_status "KNOWN"; gene_name "Cyth1"; transcript_status "NOVEL"; transcript_name "ENCODEMT000601932"; exon_number "4"; exon_id "ENSMUSE00001307777.1"; talon_gene "34977"; talon_transcript "601932"; talon_exon "481386"; ccdsid "CCDS48997.1"; exon_status "KNOWN"; level "3"; protein_id "ENSMUSP00000101909.2"; source "ENSEMBL"; tag "CCDS";
chr11	ENSEMBL	exon	118185381	118185499	.	-	.	gene_id "ENSMUSG00000017132.17"; transcript_id "ENCODEMT000601932"; gene_type "protein_coding"; gene_status "KNOWN"; gene_name "Cyth1"; transcript_status "NOVEL"; transcript_name "ENCODEMT000601932"; exon_number "5"; exon_id "ENSMUSE00001276632.1"; talon_gene "34977"; talon_transcript "601932"; talon_exon "481388"; ccdsid "CCDS48997.1"; exon_status "KNOWN"; level "3"; protein_id "ENSMUSP00000101909.2"; source "ENSEMBL"; tag "CCDS";
chr11	ENSEMBL	exon	118184972	118185052	.	-	.	gene_id "ENSMUSG00000017132.17"; transcript_id "ENCODEMT000601932"; gene_type "protein_coding"; gene_status "KNOWN"; gene_name "Cyth1"; transcript_status "NOVEL"; transcript_name "ENCODEMT000601932"; exon_number "6"; exon_id "ENSMUSE00001232014.1"; talon_gene "34977"; talon_transcript "601932"; talon_exon "481390"; ccdsid "CCDS48997.1"; exon_status "KNOWN"; level "3"; protein_id "ENSMUSP00000101909.2"; source "ENSEMBL"; tag "CCDS";
chr11	ENSEMBL	exon	118183882	118183994	.	-	.	gene_id "ENSMUSG00000017132.17"; transcript_id "ENCODEMT000601932"; gene_type "protein_coding"; gene_status "KNOWN"; gene_name "Cyth1"; transcript_status "NOVEL"; transcript_name "ENCODEMT000601932"; exon_number "7"; exon_id "ENSMUSE00000575231.1"; talon_gene "34977"; talon_transcript "601932"; talon_exon "481392"; ccdsid "CCDS48997.1"; exon_status "KNOWN"; level "3"; protein_id "ENSMUSP00000101909.2"; source "ENSEMBL"; tag "CCDS";
chr11	ENSEMBL	exon	118182765	118182913	.	-	.	gene_id "ENSMUSG00000017132.17"; transcript_id "ENCODEMT000601932"; gene_type "protein_coding"; gene_status "KNOWN"; gene_name "Cyth1"; transcript_status "NOVEL"; transcript_name "ENCODEMT000601932"; exon_number "8"; exon_id "ENSMUSE00000575229.1"; talon_gene "34977"; talon_transcript "601932"; talon_exon "481394"; ccdsid "CCDS48997.1"; exon_status "KNOWN"; level "3"; protein_id "ENSMUSP00000101909.2"; source "ENSEMBL"; tag "CCDS";
chr11	HAVANA	exon	118182220	118182331	.	-	.	gene_id "ENSMUSG00000017132.17"; transcript_id "ENCODEMT000601932"; gene_type "protein_coding"; gene_status "KNOWN"; gene_name "Cyth1"; transcript_status "NOVEL"; transcript_name "ENCODEMT000601932"; exon_number "9"; exon_id "ENSMUSE00000151786.4"; talon_gene "34977"; talon_transcript "601932"; talon_exon "481396"; ccdsid "CCDS48997.1"; exon_status "KNOWN"; level "2"; protein_id "ENSMUSP00000097756.4"; source "HAVANA"; tag "cds_start_NF";
chr11	HAVANA	exon	118177220	118177296	.	-	.	gene_id "ENSMUSG00000017132.17"; transcript_id "ENCODEMT000601932"; gene_type "protein_coding"; gene_status "KNOWN"; gene_name "Cyth1"; transcript_status "NOVEL"; transcript_name "ENCODEMT000601932"; exon_number "10"; exon_id "ENSMUSE00000575226.1"; talon_gene "34977"; talon_transcript "601932"; talon_exon "481398"; ccdsid "CCDS48997.1"; exon_status "KNOWN"; level "2"; protein_id "ENSMUSP00000097756.4"; source "HAVANA"; tag "cds_start_NF";
chr11	ENSEMBL	exon	118170826	118170897	.	-	.	gene_id "ENSMUSG00000017132.17"; transcript_id "ENCODEMT000601932"; gene_type "protein_coding"; gene_status "KNOWN"; gene_name "Cyth1"; transcript_status "NOVEL"; transcript_name "ENCODEMT000601932"; exon_number "11"; exon_id "ENSMUSE00000575224.1"; talon_gene "34977"; talon_transcript "601932"; talon_exon "481400"; ccdsid "CCDS48997.1"; exon_status "KNOWN"; level "3"; protein_id "ENSMUSP00000101909.2"; source "ENSEMBL"; tag "CCDS";
chr11	ENSEMBL	exon	118169016	118169170	.	-	.	gene_id "ENSMUSG00000017132.17"; transcript_id "ENCODEMT000601932"; gene_type "protein_coding"; gene_status "KNOWN"; gene_name "Cyth1"; transcript_status "NOVEL"; transcript_name "ENCODEMT000601932"; exon_number "12"; exon_id "ENSMUSE00000575223.1"; talon_gene "34977"; talon_transcript "601932"; talon_exon "481402"; ccdsid "CCDS48997.1"; exon_status "KNOWN"; level "3"; protein_id "ENSMUSP00000101909.2"; source "ENSEMBL"; tag "CCDS";
chr11	ENSEMBL	exon	118164166	118166094	.	-	.	gene_id "ENSMUSG00000017132.17"; transcript_id "ENCODEMT000601932"; gene_type "protein_coding"; gene_status "KNOWN"; gene_name "Cyth1"; transcript_status "NOVEL"; transcript_name "ENCODEMT000601932"; exon_number "13"; exon_id "ENSMUSE00000645817.3"; talon_gene "34977"; talon_transcript "601932"; talon_exon "481413"; ccdsid "CCDS48995.1"; exon_status "KNOWN"; level "3"; protein_id "ENSMUSP00000101909.2"; source "ENSEMBL"; tag "CCDS";
chr11	HAVANA	transcript	118164175	118248560	.	-	.	gene_id "ENSMUSG00000017132.17"; transcript_id "ENSMUST00000017276.13"; gene_name "Cyth1"; gene_status "KNOWN"; gene_type "protein_coding"; transcript_type "protein_coding"; transcript_status "KNOWN"; transcript_name "Cyth1-201"; talon_gene "34977"; talon_transcript "92448"; ccdsid "CCDS48997.1"; havana_transcript "OTTMUST00000008554.1"; level "2"; protein_id "ENSMUSP00000017276.7"; source "HAVANA"; tag "CCDS"; transcript_support_level "1";
chr11	HAVANA	exon	118248439	118248560	.	-	.	gene_id "ENSMUSG00000017132.17"; transcript_id "ENSMUST00000017276.13"; gene_type "protein_coding"; gene_status "KNOWN"; gene_name "Cyth1"; transcript_type "protein_coding"; transcript_status "KNOWN"; transcript_name "Cyth1-201"; exon_number "1"; exon_id "ENSMUSE00000669417.1"; talon_gene "34977"; talon_transcript "92448"; talon_exon "481415"; ccdsid "CCDS48997.1"; exon_status "KNOWN"; level "2"; protein_id "ENSMUSP00000017276.7"; source "HAVANA"; tag "CCDS";
chr11	ENSEMBL	exon	118193615	118193697	.	-	.	gene_id "ENSMUSG00000017132.17"; transcript_id "ENSMUST00000017276.13"; gene_type "protein_coding"; gene_status "KNOWN"; gene_name "Cyth1"; transcript_type "protein_coding"; transcript_status "KNOWN"; transcript_name "Cyth1-201"; exon_number "2"; exon_id "ENSMUSE00001260346.1"; talon_gene "34977"; talon_transcript "92448"; talon_exon "481382"; ccdsid "CCDS48997.1"; exon_status "KNOWN"; level "3"; protein_id "ENSMUSP00000101909.2"; source "ENSEMBL"; tag "CCDS";
chr11	ENSEMBL	exon	118192397	118192461	.	-	.	gene_id "ENSMUSG00000017132.17"; transcript_id "ENSMUST00000017276.13"; gene_type "protein_coding"; gene_status "KNOWN"; gene_name "Cyth1"; transcript_type "protein_coding"; transcript_status "KNOWN"; transcript_name "Cyth1-201"; exon_number "3"; exon_id "ENSMUSE00001303313.1"; talon_gene "34977"; talon_transcript "92448"; talon_exon "481384"; ccdsid "CCDS48997.1"; exon_status "KNOWN"; level "3"; protein_id "ENSMUSP00000101909.2"; source "ENSEMBL"; tag "CCDS";
chr11	ENSEMBL	exon	118185760	118185826	.	-	.	gene_id "ENSMUSG00000017132.17"; transcript_id "ENSMUST00000017276.13"; gene_type "protein_coding"; gene_status "KNOWN"; gene_name "Cyth1"; transcript_type "protein_coding"; transcript_status "KNOWN"; transcript_name "Cyth1-201"; exon_number "4"; exon_id "ENSMUSE00001307777.1"; talon_gene "34977"; talon_transcript "92448"; talon_exon "481386"; ccdsid "CCDS48997.1"; exon_status "KNOWN"; level "3"; protein_id "ENSMUSP00000101909.2"; source "ENSEMBL"; tag "CCDS";
chr11	ENSEMBL	exon	118185381	118185499	.	-	.	gene_id "ENSMUSG00000017132.17"; transcript_id "ENSMUST00000017276.13"; gene_type "protein_coding"; gene_status "KNOWN"; gene_name "Cyth1"; transcript_type "protein_coding"; transcript_status "KNOWN"; transcript_name "Cyth1-201"; exon_number "5"; exon_id "ENSMUSE00001276632.1"; talon_gene "34977"; talon_transcript "92448"; talon_exon "481388"; ccdsid "CCDS48997.1"; exon_status "KNOWN"; level "3"; protein_id "ENSMUSP00000101909.2"; source "ENSEMBL"; tag "CCDS";
chr11	ENSEMBL	exon	118184972	118185052	.	-	.	gene_id "ENSMUSG00000017132.17"; transcript_id "ENSMUST00000017276.13"; gene_type "protein_coding"; gene_status "KNOWN"; gene_name "Cyth1"; transcript_type "protein_coding"; transcript_status "KNOWN"; transcript_name "Cyth1-201"; exon_number "6"; exon_id "ENSMUSE00001232014.1"; talon_gene "34977"; talon_transcript "92448"; talon_exon "481390"; ccdsid "CCDS48997.1"; exon_status "KNOWN"; level "3"; protein_id "ENSMUSP00000101909.2"; source "ENSEMBL"; tag "CCDS";
chr11	ENSEMBL	exon	118183882	118183994	.	-	.	gene_id "ENSMUSG00000017132.17"; transcript_id "ENSMUST00000017276.13"; gene_type "protein_coding"; gene_status "KNOWN"; gene_name "Cyth1"; transcript_type "protein_coding"; transcript_status "KNOWN"; transcript_name "Cyth1-201"; exon_number "7"; exon_id "ENSMUSE00000575231.1"; talon_gene "34977"; talon_transcript "92448"; talon_exon "481392"; ccdsid "CCDS48997.1"; exon_status "KNOWN"; level "3"; protein_id "ENSMUSP00000101909.2"; source "ENSEMBL"; tag "CCDS";
chr11	ENSEMBL	exon	118182765	118182913	.	-	.	gene_id "ENSMUSG00000017132.17"; transcript_id "ENSMUST00000017276.13"; gene_type "protein_coding"; gene_status "KNOWN"; gene_name "Cyth1"; transcript_type "protein_coding"; transcript_status "KNOWN"; transcript_name "Cyth1-201"; exon_number "8"; exon_id "ENSMUSE00000575229.1"; talon_gene "34977"; talon_transcript "92448"; talon_exon "481394"; ccdsid "CCDS48997.1"; exon_status "KNOWN"; level "3"; protein_id "ENSMUSP00000101909.2"; source "ENSEMBL"; tag "CCDS";
chr11	HAVANA	exon	118182220	118182331	.	-	.	gene_id "ENSMUSG00000017132.17"; transcript_id "ENSMUST00000017276.13"; gene_type "protein_coding"; gene_status "KNOWN"; gene_name "Cyth1"; transcript_type "protein_coding"; transcript_status "KNOWN"; transcript_name "Cyth1-201"; exon_number "9"; exon_id "ENSMUSE00000151786.4"; talon_gene "34977"; talon_transcript "92448"; talon_exon "481396"; ccdsid "CCDS48997.1"; exon_status "KNOWN"; level "2"; protein_id "ENSMUSP00000097756.4"; source "HAVANA"; tag "cds_start_NF";
chr11	HAVANA	exon	118177220	118177296	.	-	.	gene_id "ENSMUSG00000017132.17"; transcript_id "ENSMUST00000017276.13"; gene_type "protein_coding"; gene_status "KNOWN"; gene_name "Cyth1"; transcript_type "protein_coding"; transcript_status "KNOWN"; transcript_name "Cyth1-201"; exon_number "10"; exon_id "ENSMUSE00000575226.1"; talon_gene "34977"; talon_transcript "92448"; talon_exon "481398"; ccdsid "CCDS48997.1"; exon_status "KNOWN"; level "2"; protein_id "ENSMUSP00000097756.4"; source "HAVANA"; tag "cds_start_NF";
chr11	ENSEMBL	exon	118170826	118170897	.	-	.	gene_id "ENSMUSG00000017132.17"; transcript_id "ENSMUST00000017276.13"; gene_type "protein_coding"; gene_status "KNOWN"; gene_name "Cyth1"; transcript_type "protein_coding"; transcript_status "KNOWN"; transcript_name "Cyth1-201"; exon_number "11"; exon_id "ENSMUSE00000575224.1"; talon_gene "34977"; talon_transcript "92448"; talon_exon "481400"; ccdsid "CCDS48997.1"; exon_status "KNOWN"; level "3"; protein_id "ENSMUSP00000101909.2"; source "ENSEMBL"; tag "CCDS";
chr11	ENSEMBL	exon	118169016	118169170	.	-	.	gene_id "ENSMUSG00000017132.17"; transcript_id "ENSMUST00000017276.13"; gene_type "protein_coding"; gene_status "KNOWN"; gene_name "Cyth1"; transcript_type "protein_coding"; transcript_status "KNOWN"; transcript_name "Cyth1-201"; exon_number "12"; exon_id "ENSMUSE00000575223.1"; talon_gene "34977"; talon_transcript "92448"; talon_exon "481402"; ccdsid "CCDS48997.1"; exon_status "KNOWN"; level "3"; protein_id "ENSMUSP00000101909.2"; source "ENSEMBL"; tag "CCDS";
chr11	HAVANA	exon	118164175	118166094	.	-	.	gene_id "ENSMUSG00000017132.17"; transcript_id "ENSMUST00000017276.13"; gene_type "protein_coding"; gene_status "KNOWN"; gene_name "Cyth1"; transcript_type "protein_coding"; transcript_status "KNOWN"; transcript_name "Cyth1-201"; exon_number "13"; exon_id "ENSMUSE00000344815.7"; talon_gene "34977"; talon_transcript "92448"; talon_exon "481416"; ccdsid "CCDS48997.1"; exon_status "KNOWN"; level "2"; protein_id "ENSMUSP00000017276.7"; source "HAVANA"; tag "CCDS";
chr11	HAVANA	gene	118259651	118290072	.	-	.	gene_id "ENSMUSG00000033909.17"; gene_name "Usp36"; gene_status "KNOWN"; gene_type "protein_coding"; talon_gene "34980"; havana_gene "OTTMUSG00000003884.4"; level "2";
chr11	HAVANA	transcript	118259651	118290231	.	-	.	gene_id "ENSMUSG00000033909.17"; transcript_id "ENSMUST00000106296.8"; gene_name "Usp36"; gene_status "KNOWN"; gene_type "protein_coding"; transcript_type "protein_coding"; transcript_status "KNOWN"; transcript_name "Usp36-202"; talon_gene "34980"; talon_transcript "92454"; ccdsid "CCDS48998.1"; havana_transcript "OTTMUST00000008567.2"; level "2"; protein_id "ENSMUSP00000101903.2"; source "HAVANA"; tag "CCDS"; transcript_support_level "5";
chr11	HAVANA	exon	118289957	118290231	.	-	.	gene_id "ENSMUSG00000033909.17"; transcript_id "ENSMUST00000106296.8"; gene_type "protein_coding"; gene_status "KNOWN"; gene_name "Usp36"; transcript_type "protein_coding"; transcript_status "KNOWN"; transcript_name "Usp36-202"; exon_number "1"; exon_id "ENSMUSE00000575246.1"; talon_gene "34980"; talon_transcript "92454"; talon_exon "481425"; ccdsid "CCDS48998.1"; exon_status "KNOWN"; level "2"; protein_id "ENSMUSP00000101903.2"; source "HAVANA"; tag "CCDS";
chr11	HAVANA	exon	118287667	118287823	.	-	.	gene_id "ENSMUSG00000033909.17"; transcript_id "ENSMUST00000106296.8"; gene_type "protein_coding"; gene_status "KNOWN"; gene_name "Usp36"; transcript_type "protein_coding"; transcript_status "KNOWN"; transcript_name "Usp36-202"; exon_number "2"; exon_id "ENSMUSE00000669388.1"; talon_gene "34980"; talon_transcript "92454"; talon_exon "481427"; ccdsid "CCDS48998.1"; exon_status "KNOWN"; level "2"; protein_id "ENSMUSP00000101903.2"; source "HAVANA"; tag "CCDS";
chr11	ENSEMBL	exon	118285738	118285999	.	-	.	gene_id "ENSMUSG00000033909.17"; transcript_id "ENSMUST00000106296.8"; gene_type "protein_coding"; gene_status "KNOWN"; gene_name "Usp36"; transcript_type "protein_coding"; transcript_status "KNOWN"; transcript_name "Usp36-202"; exon_number "3"; exon_id "ENSMUSE00001310524.1"; talon_gene "34980"; talon_transcript "92454"; talon_exon "481429"; ccdsid "CCDS48998.1"; exon_status "KNOWN"; level "3"; protein_id "ENSMUSP00000090036.3"; source "ENSEMBL"; tag "CCDS";
chr11	ENSEMBL	exon	118284859	118285080	.	-	.	gene_id "ENSMUSG00000033909.17"; transcript_id "ENSMUST00000106296.8"; gene_type "protein_coding"; gene_status "KNOWN"; gene_name "Usp36"; transcript_type "protein_coding"; transcript_status "KNOWN"; transcript_name "Usp36-202"; exon_number "4"; exon_id "ENSMUSE00001247691.1"; talon_gene "34980"; talon_transcript "92454"; talon_exon "481431"; ccdsid "CCDS48998.1"; exon_status "KNOWN"; level "3"; protein_id "ENSMUSP00000090036.3"; source "ENSEMBL"; tag "CCDS";
chr11	ENSEMBL	exon	118279816	118279926	.	-	.	gene_id "ENSMUSG00000033909.17"; transcript_id "ENSMUST00000106296.8"; gene_type "protein_coding"; gene_status "KNOWN"; gene_name "Usp36"; transcript_type "protein_coding"; transcript_status "KNOWN"; transcript_name "Usp36-202"; exon_number "5"; exon_id "ENSMUSE00001261992.1"; talon_gene "34980"; talon_transcript "92454"; talon_exon "481433"; ccdsid "CCDS48998.1"; exon_status "KNOWN"; level "3"; protein_id "ENSMUSP00000090036.3"; source "ENSEMBL"; tag "CCDS";
chr11	ENSEMBL	exon	118279205	118279307	.	-	.	gene_id "ENSMUSG00000033909.17"; transcript_id "ENSMUST00000106296.8"; gene_type "protein_coding"; gene_status "KNOWN"; gene_name "Usp36"; transcript_type "protein_coding"; transcript_status "KNOWN"; transcript_name "Usp36-202"; exon_number "6"; exon_id "ENSMUSE00000243995.1"; talon_gene "34980"; talon_transcript "92454"; talon_exon "481435"; ccdsid "CCDS48998.1"; exon_status "KNOWN"; level "3"; protein_id "ENSMUSP00000090036.3"; source "ENSEMBL"; tag "CCDS";
chr11	ENSEMBL	exon	118277268	118277335	.	-	.	gene_id "ENSMUSG00000033909.17"; transcript_id "ENSMUST00000106296.8"; gene_type "protein_coding"; gene_status "KNOWN"; gene_name "Usp36"; transcript_type "protein_coding"; transcript_status "KNOWN"; transcript_name "Usp36-202"; exon_number "7"; exon_id "ENSMUSE00000243988.1"; talon_gene "34980"; talon_transcript "92454"; talon_exon "481437"; ccdsid "CCDS48998.1"; exon_status "KNOWN"; level "3"; protein_id "ENSMUSP00000090036.3"; source "ENSEMBL"; tag "CCDS";
chr11	ENSEMBL	exon	118276760	118276830	.	-	.	gene_id "ENSMUSG00000033909.17"; transcript_id "ENSMUST00000106296.8"; gene_type "protein_coding"; gene_status "KNOWN"; gene_name "Usp36"; transcript_type "protein_coding"; transcript_status "KNOWN"; transcript_name "Usp36-202"; exon_number "8"; exon_id "ENSMUSE00000376295.2"; talon_gene "34980"; talon_transcript "92454"; talon_exon "481439"; ccdsid "CCDS48998.1"; exon_status "KNOWN"; level "3"; protein_id "ENSMUSP00000090036.3"; source "ENSEMBL"; tag "CCDS";
chr11	ENSEMBL	exon	118276139	118276221	.	-	.	gene_id "ENSMUSG00000033909.17"; transcript_id "ENSMUST00000106296.8"; gene_type "protein_coding"; gene_status "KNOWN"; gene_name "Usp36"; transcript_type "protein_coding"; transcript_status "KNOWN"; transcript_name "Usp36-202"; exon_number "9"; exon_id "ENSMUSE00000243975.1"; talon_gene "34980"; talon_transcript "92454"; talon_exon "481441"; ccdsid "CCDS48998.1"; exon_status "KNOWN"; level "3"; protein_id "ENSMUSP00000090036.3"; source "ENSEMBL"; tag "CCDS";
chr11	ENSEMBL	exon	118274968	118275079	.	-	.	gene_id "ENSMUSG00000033909.17"; transcript_id "ENSMUST00000106296.8"; gene_type "protein_coding"; gene_status "KNOWN"; gene_name "Usp36"; transcript_type "protein_coding"; transcript_status "KNOWN"; transcript_name "Usp36-202"; exon_number "10"; exon_id "ENSMUSE00000369949.2"; talon_gene "34980"; talon_transcript "92454"; talon_exon "481443"; ccdsid "CCDS48998.1"; exon_status "KNOWN"; level "3"; protein_id "ENSMUSP00000090036.3"; source "ENSEMBL"; tag "CCDS";
chr11	ENSEMBL	exon	118273516	118273656	.	-	.	gene_id "ENSMUSG00000033909.17"; transcript_id "ENSMUST00000106296.8"; gene_type "protein_coding"; gene_status "KNOWN"; gene_name "Usp36"; transcript_type "protein_coding"; transcript_status "KNOWN"; transcript_name "Usp36-202"; exon_number "11"; exon_id "ENSMUSE00000243967.1"; talon_gene "34980"; talon_transcript "92454"; talon_exon "481445"; ccdsid "CCDS48998.1"; exon_status "KNOWN"; level "3"; protein_id "ENSMUSP00000090036.3"; source "ENSEMBL"; tag "CCDS";
chr11	ENSEMBL	exon	118272951	118273051	.	-	.	gene_id "ENSMUSG00000033909.17"; transcript_id "ENSMUST00000106296.8"; gene_type "protein_coding"; gene_status "KNOWN"; gene_name "Usp36"; transcript_type "protein_coding"; transcript_status "KNOWN"; transcript_name "Usp36-202"; exon_number "12"; exon_id "ENSMUSE00000366970.2"; talon_gene "34980"; talon_transcript "92454"; talon_exon "481447"; ccdsid "CCDS48998.1"; exon_status "KNOWN"; level "3"; protein_id "ENSMUSP00000090036.3"; source "ENSEMBL"; tag "CCDS";
chr11	ENSEMBL	exon	118272132	118272270	.	-	.	gene_id "ENSMUSG00000033909.17"; transcript_id "ENSMUST00000106296.8"; gene_type "protein_coding"; gene_status "KNOWN"; gene_name "Usp36"; transcript_type "protein_coding"; transcript_status "KNOWN"; transcript_name "Usp36-202"; exon_number "13"; exon_id "ENSMUSE00000243952.1"; talon_gene "34980"; talon_transcript "92454"; talon_exon "481449"; ccdsid "CCDS48998.1"; exon_status "KNOWN"; level "3"; protein_id "ENSMUSP00000090036.3"; source "ENSEMBL"; tag "CCDS";
chr11	ENSEMBL	exon	118268544	118269212	.	-	.	gene_id "ENSMUSG00000033909.17"; transcript_id "ENSMUST00000106296.8"; gene_type "protein_coding"; gene_status "KNOWN"; gene_name "Usp36"; transcript_type "protein_coding"; transcript_status "KNOWN"; transcript_name "Usp36-202"; exon_number "14"; exon_id "ENSMUSE00000243944.1"; talon_gene "34980"; talon_transcript "92454"; talon_exon "481451"; ccdsid "CCDS48998.1"; exon_status "KNOWN"; level "3"; protein_id "ENSMUSP00000090036.3"; source "ENSEMBL"; tag "CCDS";
chr11	ENSEMBL	exon	118267802	118267932	.	-	.	gene_id "ENSMUSG00000033909.17"; transcript_id "ENSMUST00000106296.8"; gene_type "protein_coding"; gene_status "KNOWN"; gene_name "Usp36"; transcript_type "protein_coding"; transcript_status "KNOWN"; transcript_name "Usp36-202"; exon_number "15"; exon_id "ENSMUSE00000243936.1"; talon_gene "34980"; talon_transcript "92454"; talon_exon "481453"; ccdsid "CCDS48998.1"; exon_status "KNOWN"; level "3"; protein_id "ENSMUSP00000090036.3"; source "ENSEMBL"; tag "CCDS";
chr11	ENSEMBL	exon	118264698	118265240	.	-	.	gene_id "ENSMUSG00000033909.17"; transcript_id "ENSMUST00000106296.8"; gene_type "protein_coding"; gene_status "KNOWN"; gene_name "Usp36"; transcript_type "protein_coding"; transcript_status "KNOWN"; transcript_name "Usp36-202"; exon_number "16"; exon_id "ENSMUSE00000243927.1"; talon_gene "34980"; talon_transcript "92454"; talon_exon "481455"; ccdsid "CCDS48998.1"; exon_status "KNOWN"; level "3"; protein_id "ENSMUSP00000090036.3"; source "ENSEMBL"; tag "CCDS";
chr11	ENSEMBL	exon	118263643	118263842	.	-	.	gene_id "ENSMUSG00000033909.17"; transcript_id "ENSMUST00000106296.8"; gene_type "protein_coding"; gene_status "KNOWN"; gene_name "Usp36"; transcript_type "protein_coding"; transcript_status "KNOWN"; transcript_name "Usp36-202"; exon_number "17"; exon_id "ENSMUSE00001215392.1"; talon_gene "34980"; talon_transcript "92454"; talon_exon "481457"; ccdsid "CCDS48998.1"; exon_status "KNOWN"; level "3"; protein_id "ENSMUSP00000090036.3"; source "ENSEMBL"; tag "CCDS";
chr11	ENSEMBL	exon	118263035	118263136	.	-	.	gene_id "ENSMUSG00000033909.17"; transcript_id "ENSMUST00000106296.8"; gene_type "protein_coding"; gene_status "KNOWN"; gene_name "Usp36"; transcript_type "protein_coding"; transcript_status "KNOWN"; transcript_name "Usp36-202"; exon_number "18"; exon_id "ENSMUSE00001285930.1"; talon_gene "34980"; talon_transcript "92454"; talon_exon "481459"; ccdsid "CCDS48998.1"; exon_status "KNOWN"; level "3"; protein_id "ENSMUSP00000090036.3"; source "ENSEMBL"; tag "CCDS";
chr11	ENSEMBL	exon	118262389	118262504	.	-	.	gene_id "ENSMUSG00000033909.17"; transcript_id "ENSMUST00000106296.8"; gene_type "protein_coding"; gene_status "KNOWN"; gene_name "Usp36"; transcript_type "protein_coding"; transcript_status "KNOWN"; transcript_name "Usp36-202"; exon_number "19"; exon_id "ENSMUSE00001268141.1"; talon_gene "34980"; talon_transcript "92454"; talon_exon "481461"; ccdsid "CCDS48998.1"; exon_status "KNOWN"; level "3"; protein_id "ENSMUSP00000090036.3"; source "ENSEMBL"; tag "CCDS";
chr11	ENSEMBL	exon	118261979	118262130	.	-	.	gene_id "ENSMUSG00000033909.17"; transcript_id "ENSMUST00000106296.8"; gene_type "protein_coding"; gene_status "KNOWN"; gene_name "Usp36"; transcript_type "protein_coding"; transcript_status "KNOWN"; transcript_name "Usp36-202"; exon_number "20"; exon_id "ENSMUSE00001209961.1"; talon_gene "34980"; talon_transcript "92454"; talon_exon "481463"; ccdsid "CCDS48998.1"; exon_status "KNOWN"; level "3"; protein_id "ENSMUSP00000090036.3"; source "ENSEMBL"; tag "CCDS";
chr11	HAVANA	exon	118259651	118261547	.	-	.	gene_id "ENSMUSG00000033909.17"; transcript_id "ENSMUST00000106296.8"; gene_type "protein_coding"; gene_status "KNOWN"; gene_name "Usp36"; transcript_type "protein_coding"; transcript_status "KNOWN"; transcript_name "Usp36-202"; exon_number "21"; exon_id "ENSMUSE00000669365.2"; talon_gene "34980"; talon_transcript "92454"; talon_exon "481465"; ccdsid "CCDS48998.1"; exon_status "KNOWN"; level "2"; protein_id "ENSMUSP00000101903.2"; source "HAVANA"; tag "CCDS";
chr11	HAVANA	transcript	118259654	118266048	.	-	.	gene_id "ENSMUSG00000033909.17"; transcript_id "ENSMUST00000141647.7"; gene_name "Usp36"; gene_status "KNOWN"; gene_type "protein_coding"; transcript_type "retained_intron"; transcript_status "KNOWN"; transcript_name "Usp36-203"; talon_gene "34980"; talon_transcript "92456"; havana_transcript "OTTMUST00000008570.1"; level "2"; source "HAVANA"; transcript_support_level "1";
chr11	HAVANA	exon	118264698	118266048	.	-	.	gene_id "ENSMUSG00000033909.17"; transcript_id "ENSMUST00000141647.7"; gene_type "protein_coding"; gene_status "KNOWN"; gene_name "Usp36"; transcript_type "retained_intron"; transcript_status "KNOWN"; transcript_name "Usp36-203"; exon_number "1"; exon_id "ENSMUSE00000826370.1"; talon_gene "34980"; talon_transcript "92456"; talon_exon "481470"; exon_status "KNOWN"; level "2"; source "HAVANA";
chr11	ENSEMBL	exon	118263643	118263842	.	-	.	gene_id "ENSMUSG00000033909.17"; transcript_id "ENSMUST00000141647.7"; gene_type "protein_coding"; gene_status "KNOWN"; gene_name "Usp36"; transcript_type "retained_intron"; transcript_status "KNOWN"; transcript_name "Usp36-203"; exon_number "2"; exon_id "ENSMUSE00001215392.1"; talon_gene "34980"; talon_transcript "92456"; talon_exon "481457"; ccdsid "CCDS48998.1"; exon_status "KNOWN"; level "3"; protein_id "ENSMUSP00000090036.3"; source "ENSEMBL"; tag "CCDS";
chr11	ENSEMBL	exon	118263035	118263136	.	-	.	gene_id "ENSMUSG00000033909.17"; transcript_id "ENSMUST00000141647.7"; gene_type "protein_coding"; gene_status "KNOWN"; gene_name "Usp36"; transcript_type "retained_intron"; transcript_status "KNOWN"; transcript_name "Usp36-203"; exon_number "3"; exon_id "ENSMUSE00001285930.1"; talon_gene "34980"; talon_transcript "92456"; talon_exon "481459"; ccdsid "CCDS48998.1"; exon_status "KNOWN"; level "3"; protein_id "ENSMUSP00000090036.3"; source "ENSEMBL"; tag "CCDS";
chr11	ENSEMBL	exon	118262389	118262504	.	-	.	gene_id "ENSMUSG00000033909.17"; transcript_id "ENSMUST00000141647.7"; gene_type "protein_coding"; gene_status "KNOWN"; gene_name "Usp36"; transcript_type "retained_intron"; transcript_status "KNOWN"; transcript_name "Usp36-203"; exon_number "4"; exon_id "ENSMUSE00001268141.1"; talon_gene "34980"; talon_transcript "92456"; talon_exon "481461"; ccdsid "CCDS48998.1"; exon_status "KNOWN"; level "3"; protein_id "ENSMUSP00000090036.3"; source "ENSEMBL"; tag "CCDS";
chr11	ENSEMBL	exon	118261979	118262130	.	-	.	gene_id "ENSMUSG00000033909.17"; transcript_id "ENSMUST00000141647.7"; gene_type "protein_coding"; gene_status "KNOWN"; gene_name "Usp36"; transcript_type "retained_intron"; transcript_status "KNOWN"; transcript_name "Usp36-203"; exon_number "5"; exon_id "ENSMUSE00001209961.1"; talon_gene "34980"; talon_transcript "92456"; talon_exon "481463"; ccdsid "CCDS48998.1"; exon_status "KNOWN"; level "3"; protein_id "ENSMUSP00000090036.3"; source "ENSEMBL"; tag "CCDS";
chr11	HAVANA	exon	118259654	118261547	.	-	.	gene_id "ENSMUSG00000033909.17"; transcript_id "ENSMUST00000141647.7"; gene_type "protein_coding"; gene_status "KNOWN"; gene_name "Usp36"; transcript_type "retained_intron"; transcript_status "KNOWN"; transcript_name "Usp36-203"; exon_number "6"; exon_id "ENSMUSE00000804741.1"; talon_gene "34980"; talon_transcript "92456"; talon_exon "481471"; exon_status "KNOWN"; level "2"; source "HAVANA";
chr11	HAVANA	transcript	118260854	118263284	.	-	.	gene_id "ENSMUSG00000033909.17"; transcript_id "ENSMUST00000148998.1"; gene_name "Usp36"; gene_status "KNOWN"; gene_type "protein_coding"; transcript_type "retained_intron"; transcript_status "KNOWN"; transcript_name "Usp36-205"; talon_gene "34980"; talon_transcript "92457"; havana_transcript "OTTMUST00000008571.1"; level "2"; source "HAVANA"; transcript_support_level "1";
chr11	HAVANA	exon	118263035	118263284	.	-	.	gene_id "ENSMUSG00000033909.17"; transcript_id "ENSMUST00000148998.1"; gene_type "protein_coding"; gene_status "KNOWN"; gene_name "Usp36"; transcript_type "retained_intron"; transcript_status "KNOWN"; transcript_name "Usp36-205"; exon_number "1"; exon_id "ENSMUSE00000797265.1"; talon_gene "34980"; talon_transcript "92457"; talon_exon "481472"; exon_status "KNOWN"; level "2"; source "HAVANA";
chr11	ENSEMBL	exon	118262389	118262504	.	-	.	gene_id "ENSMUSG00000033909.17"; transcript_id "ENSMUST00000148998.1"; gene_type "protein_coding"; gene_status "KNOWN"; gene_name "Usp36"; transcript_type "retained_intron"; transcript_status "KNOWN"; transcript_name "Usp36-205"; exon_number "2"; exon_id "ENSMUSE00001268141.1"; talon_gene "34980"; talon_transcript "92457"; talon_exon "481461"; ccdsid "CCDS48998.1"; exon_status "KNOWN"; level "3"; protein_id "ENSMUSP00000090036.3"; source "ENSEMBL"; tag "CCDS";
chr11	ENSEMBL	exon	118261979	118262130	.	-	.	gene_id "ENSMUSG00000033909.17"; transcript_id "ENSMUST00000148998.1"; gene_type "protein_coding"; gene_status "KNOWN"; gene_name "Usp36"; transcript_type "retained_intron"; transcript_status "KNOWN"; transcript_name "Usp36-205"; exon_number "3"; exon_id "ENSMUSE00001209961.1"; talon_gene "34980"; talon_transcript "92457"; talon_exon "481463"; ccdsid "CCDS48998.1"; exon_status "KNOWN"; level "3"; protein_id "ENSMUSP00000090036.3"; source "ENSEMBL"; tag "CCDS";
chr11	HAVANA	exon	118260854	118261547	.	-	.	gene_id "ENSMUSG00000033909.17"; transcript_id "ENSMUST00000148998.1"; gene_type "protein_coding"; gene_status "KNOWN"; gene_name "Usp36"; transcript_type "retained_intron"; transcript_status "KNOWN"; transcript_name "Usp36-205"; exon_number "4"; exon_id "ENSMUSE00000821848.1"; talon_gene "34980"; talon_transcript "92457"; talon_exon "481473"; exon_status "KNOWN"; level "2"; source "HAVANA";
chr11	HAVANA	transcript	118283795	118290072	.	-	.	gene_id "ENSMUSG00000033909.17"; transcript_id "ENSMUST00000151433.1"; gene_name "Usp36"; gene_status "KNOWN"; gene_type "protein_coding"; transcript_type "retained_intron"; transcript_status "KNOWN"; transcript_name "Usp36-206"; talon_gene "34980"; talon_transcript "92459"; havana_transcript "OTTMUST00000008568.2"; level "2"; source "HAVANA"; transcript_support_level "1";
chr11	HAVANA	exon	118289957	118290072	.	-	.	gene_id "ENSMUSG00000033909.17"; transcript_id "ENSMUST00000151433.1"; gene_type "protein_coding"; gene_status "KNOWN"; gene_name "Usp36"; transcript_type "retained_intron"; transcript_status "KNOWN"; transcript_name "Usp36-206"; exon_number "1"; exon_id "ENSMUSE00000753850.1"; talon_gene "34980"; talon_transcript "92459"; talon_exon "481478"; exon_status "KNOWN"; level "2"; source "HAVANA";
chr11	HAVANA	exon	118287667	118287823	.	-	.	gene_id "ENSMUSG00000033909.17"; transcript_id "ENSMUST00000151433.1"; gene_type "protein_coding"; gene_status "KNOWN"; gene_name "Usp36"; transcript_type "retained_intron"; transcript_status "KNOWN"; transcript_name "Usp36-206"; exon_number "2"; exon_id "ENSMUSE00000669388.1"; talon_gene "34980"; talon_transcript "92459"; talon_exon "481427"; ccdsid "CCDS48998.1"; exon_status "KNOWN"; level "2"; protein_id "ENSMUSP00000101903.2"; source "HAVANA"; tag "CCDS";
chr11	ENSEMBL	exon	118285738	118285999	.	-	.	gene_id "ENSMUSG00000033909.17"; transcript_id "ENSMUST00000151433.1"; gene_type "protein_coding"; gene_status "KNOWN"; gene_name "Usp36"; transcript_type "retained_intron"; transcript_status "KNOWN"; transcript_name "Usp36-206"; exon_number "3"; exon_id "ENSMUSE00001310524.1"; talon_gene "34980"; talon_transcript "92459"; talon_exon "481429"; ccdsid "CCDS48998.1"; exon_status "KNOWN"; level "3"; protein_id "ENSMUSP00000090036.3"; source "ENSEMBL"; tag "CCDS";
chr11	HAVANA	exon	118283795	118285080	.	-	.	gene_id "ENSMUSG00000033909.17"; transcript_id "ENSMUST00000151433.1"; gene_type "protein_coding"; gene_status "KNOWN"; gene_name "Usp36"; transcript_type "retained_intron"; transcript_status "KNOWN"; transcript_name "Usp36-206"; exon_number "4"; exon_id "ENSMUSE00000816962.1"; talon_gene "34980"; talon_transcript "92459"; talon_exon "481479"; exon_status "KNOWN"; level "2"; source "HAVANA";
chr11	HAVANA	gene	118301069	118355740	.	-	.	gene_id "ENSMUSG00000017466.9"; gene_name "Timp2"; gene_status "KNOWN"; gene_type "protein_coding"; talon_gene "34981"; havana_gene "OTTMUSG00000003883.2"; level "2"; tag "overlapping_locus";
chr11	HAVANA	transcript	118301069	118355506	.	-	.	gene_id "ENSMUSG00000017466.9"; transcript_id "ENSMUST00000017610.9"; gene_name "Timp2"; gene_status "KNOWN"; gene_type "protein_coding"; transcript_type "protein_coding"; transcript_status "KNOWN"; transcript_name "Timp2-201"; talon_gene "34981"; talon_transcript "92460"; ccdsid "CCDS25699.1"; havana_transcript "OTTMUST00000008565.1"; level "2"; protein_id "ENSMUSP00000017610.3"; source "HAVANA"; tag "CCDS"; transcript_support_level "1";
chr11	HAVANA	exon	118354961	118355506	.	-	.	gene_id "ENSMUSG00000017466.9"; transcript_id "ENSMUST00000017610.9"; gene_type "protein_coding"; gene_status "KNOWN"; gene_name "Timp2"; transcript_type "protein_coding"; transcript_status "KNOWN"; transcript_name "Timp2-201"; exon_number "1"; exon_id "ENSMUSE00000401957.4"; talon_gene "34981"; talon_transcript "92460"; talon_exon "481480"; ccdsid "CCDS25699.1"; exon_status "KNOWN"; level "2"; protein_id "ENSMUSP00000017610.3"; source "HAVANA"; tag "CCDS";
chr11	HAVANA	exon	118320109	118320209	.	-	.	gene_id "ENSMUSG00000017466.9"; transcript_id "ENSMUST00000017610.9"; gene_type "protein_coding"; gene_status "KNOWN"; gene_name "Timp2"; transcript_type "protein_coding"; transcript_status "KNOWN"; transcript_name "Timp2-201"; exon_number "2"; exon_id "ENSMUSE00001215436.1"; talon_gene "34981"; talon_transcript "92460"; talon_exon "481482"; ccdsid "CCDS25699.1"; exon_status "KNOWN"; level "2"; protein_id "ENSMUSP00000017610.3"; source "HAVANA"; tag "CCDS";
chr11	HAVANA	exon	118317419	118317527	.	-	.	gene_id "ENSMUSG00000017466.9"; transcript_id "ENSMUST00000017610.9"; gene_type "protein_coding"; gene_status "KNOWN"; gene_name "Timp2"; transcript_type "protein_coding"; transcript_status "KNOWN"; transcript_name "Timp2-201"; exon_number "3"; exon_id "ENSMUSE00001341113.1"; talon_gene "34981"; talon_transcript "92460"; talon_exon "481484"; ccdsid "CCDS25699.1"; exon_status "KNOWN"; level "2"; protein_id "ENSMUSP00000017610.3"; source "HAVANA"; tag "CCDS";
chr11	HAVANA	exon	118310576	118310700	.	-	.	gene_id "ENSMUSG00000017466.9"; transcript_id "ENSMUST00000017610.9"; gene_type "protein_coding"; gene_status "KNOWN"; gene_name "Timp2"; transcript_type "protein_coding"; transcript_status "KNOWN"; transcript_name "Timp2-201"; exon_number "4"; exon_id "ENSMUSE00000151794.1"; talon_gene "34981"; talon_transcript "92460"; talon_exon "481486"; ccdsid "CCDS25699.1"; exon_status "KNOWN"; level "2"; protein_id "ENSMUSP00000017610.3"; source "HAVANA"; tag "CCDS";
chr11	HAVANA	exon	118301069	118303896	.	-	.	gene_id "ENSMUSG00000017466.9"; transcript_id "ENSMUST00000017610.9"; gene_type "protein_coding"; gene_status "KNOWN"; gene_name "Timp2"; transcript_type "protein_coding"; transcript_status "KNOWN"; transcript_name "Timp2-201"; exon_number "5"; exon_id "ENSMUSE00000744333.1"; talon_gene "34981"; talon_transcript "92460"; talon_exon "481488"; ccdsid "CCDS25699.1"; exon_status "KNOWN"; level "2"; protein_id "ENSMUSP00000017610.3"; source "HAVANA"; tag "CCDS";
chr11	HAVANA	transcript	118303701	118355740	.	-	.	gene_id "ENSMUSG00000017466.9"; transcript_id "ENSMUST00000155707.2"; gene_name "Timp2"; gene_status "KNOWN"; gene_type "protein_coding"; transcript_type "protein_coding"; transcript_status "KNOWN"; transcript_name "Timp2-202"; talon_gene "34981"; talon_transcript "92461"; havana_transcript "OTTMUST00000008566.2"; level "2"; protein_id "ENSMUSP00000122642.1"; source "HAVANA"; tag "cds_end_NF"; transcript_support_level "3";
chr11	HAVANA	exon	118355554	118355740	.	-	.	gene_id "ENSMUSG00000017466.9"; transcript_id "ENSMUST00000155707.2"; gene_type "protein_coding"; gene_status "KNOWN"; gene_name "Timp2"; transcript_type "protein_coding"; transcript_status "KNOWN"; transcript_name "Timp2-202"; exon_number "1"; exon_id "ENSMUSE00000780253.1"; talon_gene "34981"; talon_transcript "92461"; talon_exon "481489"; exon_status "KNOWN"; level "2"; protein_id "ENSMUSP00000122642.1"; source "HAVANA"; tag "cds_end_NF";
chr11	HAVANA	exon	118320109	118320209	.	-	.	gene_id "ENSMUSG00000017466.9"; transcript_id "ENSMUST00000155707.2"; gene_type "protein_coding"; gene_status "KNOWN"; gene_name "Timp2"; transcript_type "protein_coding"; transcript_status "KNOWN"; transcript_name "Timp2-202"; exon_number "2"; exon_id "ENSMUSE00001215436.1"; talon_gene "34981"; talon_transcript "92461"; talon_exon "481482"; ccdsid "CCDS25699.1"; exon_status "KNOWN"; level "2"; protein_id "ENSMUSP00000017610.3"; source "HAVANA"; tag "CCDS";
chr11	HAVANA	exon	118317419	118317527	.	-	.	gene_id "ENSMUSG00000017466.9"; transcript_id "ENSMUST00000155707.2"; gene_type "protein_coding"; gene_status "KNOWN"; gene_name "Timp2"; transcript_type "protein_coding"; transcript_status "KNOWN"; transcript_name "Timp2-202"; exon_number "3"; exon_id "ENSMUSE00001341113.1"; talon_gene "34981"; talon_transcript "92461"; talon_exon "481484"; ccdsid "CCDS25699.1"; exon_status "KNOWN"; level "2"; protein_id "ENSMUSP00000017610.3"; source "HAVANA"; tag "CCDS";
chr11	HAVANA	exon	118310576	118310700	.	-	.	gene_id "ENSMUSG00000017466.9"; transcript_id "ENSMUST00000155707.2"; gene_type "protein_coding"; gene_status "KNOWN"; gene_name "Timp2"; transcript_type "protein_coding"; transcript_status "KNOWN"; transcript_name "Timp2-202"; exon_number "4"; exon_id "ENSMUSE00000151794.1"; talon_gene "34981"; talon_transcript "92461"; talon_exon "481486"; ccdsid "CCDS25699.1"; exon_status "KNOWN"; level "2"; protein_id "ENSMUSP00000017610.3"; source "HAVANA"; tag "CCDS";
chr11	HAVANA	exon	118303701	118303896	.	-	.	gene_id "ENSMUSG00000017466.9"; transcript_id "ENSMUST00000155707.2"; gene_type "protein_coding"; gene_status "KNOWN"; gene_name "Timp2"; transcript_type "protein_coding"; transcript_status "KNOWN"; transcript_name "Timp2-202"; exon_number "5"; exon_id "ENSMUSE00000425180.3"; talon_gene "34981"; talon_transcript "92461"; talon_exon "481491"; exon_status "KNOWN"; level "2"; protein_id "ENSMUSP00000122642.1"; source "HAVANA"; tag "cds_end_NF";
chr11	HAVANA	gene	118392751	118402092	.	-	.	gene_id "ENSMUSG00000033880.11"; gene_name "Lgals3bp"; gene_status "KNOWN"; gene_type "protein_coding"; talon_gene "34983"; havana_gene "OTTMUSG00000003881.4"; level "2";
chr11	HAVANA	transcript	118392751	118402092	.	-	.	gene_id "ENSMUSG00000033880.11"; transcript_id "ENSMUST00000043722.9"; gene_name "Lgals3bp"; gene_status "KNOWN"; gene_type "protein_coding"; transcript_type "protein_coding"; transcript_status "KNOWN"; transcript_name "Lgals3bp-201"; talon_gene "34983"; talon_transcript "92465"; ccdsid "CCDS25701.1"; havana_transcript "OTTMUST00000008559.2"; level "2"; protein_id "ENSMUSP00000035579.3"; source "HAVANA"; tag "CCDS"; transcript_support_level "1";
chr11	HAVANA	exon	118401786	118402092	.	-	.	gene_id "ENSMUSG00000033880.11"; transcript_id "ENSMUST00000043722.9"; gene_type "protein_coding"; gene_status "KNOWN"; gene_name "Lgals3bp"; transcript_type "protein_coding"; transcript_status "KNOWN"; transcript_name "Lgals3bp-201"; exon_number "1"; exon_id "ENSMUSE00000804392.1"; talon_gene "34983"; talon_transcript "92465"; talon_exon "481501"; ccdsid "CCDS25701.1"; exon_status "KNOWN"; level "2"; protein_id "ENSMUSP00000035579.3"; source "HAVANA"; tag "CCDS";
chr11	HAVANA	exon	118399728	118399801	.	-	.	gene_id "ENSMUSG00000033880.11"; transcript_id "ENSMUST00000043722.9"; gene_type "protein_coding"; gene_status "KNOWN"; gene_name "Lgals3bp"; transcript_type "protein_coding"; transcript_status "KNOWN"; transcript_name "Lgals3bp-201"; exon_number "2"; exon_id "ENSMUSE00001291577.1"; talon_gene "34983"; talon_transcript "92465"; talon_exon "481503"; ccdsid "CCDS25701.1"; exon_status "KNOWN"; level "2"; protein_id "ENSMUSP00000035579.3"; source "HAVANA"; tag "CCDS";
chr11	HAVANA	exon	118398380	118398571	.	-	.	gene_id "ENSMUSG00000033880.11"; transcript_id "ENSMUST00000043722.9"; gene_type "protein_coding"; gene_status "KNOWN"; gene_name "Lgals3bp"; transcript_type "protein_coding"; transcript_status "KNOWN"; transcript_name "Lgals3bp-201"; exon_number "3"; exon_id "ENSMUSE00000243725.1"; talon_gene "34983"; talon_transcript "92465"; talon_exon "481505"; ccdsid "CCDS25701.1"; exon_status "KNOWN"; level "2"; protein_id "ENSMUSP00000035579.3"; source "HAVANA"; tag "CCDS";
chr11	HAVANA	exon	118398121	118398252	.	-	.	gene_id "ENSMUSG00000033880.11"; transcript_id "ENSMUST00000043722.9"; gene_type "protein_coding"; gene_status "KNOWN"; gene_name "Lgals3bp"; transcript_type "protein_coding"; transcript_status "KNOWN"; transcript_name "Lgals3bp-201"; exon_number "4"; exon_id "ENSMUSE00000243715.1"; talon_gene "34983"; talon_transcript "92465"; talon_exon "481507"; ccdsid "CCDS25701.1"; exon_status "KNOWN"; level "2"; protein_id "ENSMUSP00000035579.3"; source "HAVANA"; tag "CCDS";
chr11	HAVANA	exon	118396591	118396843	.	-	.	gene_id "ENSMUSG00000033880.11"; transcript_id "ENSMUST00000043722.9"; gene_type "protein_coding"; gene_status "KNOWN"; gene_name "Lgals3bp"; transcript_type "protein_coding"; transcript_status "KNOWN"; transcript_name "Lgals3bp-201"; exon_number "5"; exon_id "ENSMUSE00000243705.1"; talon_gene "34983"; talon_transcript "92465"; talon_exon "481509"; ccdsid "CCDS25701.1"; exon_status "KNOWN"; level "2"; protein_id "ENSMUSP00000035579.3"; source "HAVANA"; tag "CCDS";
chr11	HAVANA	exon	118392751	118394122	.	-	.	gene_id "ENSMUSG00000033880.11"; transcript_id "ENSMUST00000043722.9"; gene_type "protein_coding"; gene_status "KNOWN"; gene_name "Lgals3bp"; transcript_type "protein_coding"; transcript_status "KNOWN"; transcript_name "Lgals3bp-201"; exon_number "6"; exon_id "ENSMUSE00000243696.4"; talon_gene "34983"; talon_transcript "92465"; talon_exon "481511"; ccdsid "CCDS25701.1"; exon_status "KNOWN"; level "2"; protein_id "ENSMUSP00000035579.3"; source "HAVANA"; tag "CCDS";
chr11	HAVANA	gene	118406289	118419052	.	-	.	gene_id "ENSMUSG00000025575.14"; gene_name "Cant1"; gene_status "KNOWN"; gene_type "protein_coding"; talon_gene "34984"; havana_gene "OTTMUSG00000003887.3"; level "2";
chr11	ENSEMBL	transcript	118406289	118419052	.	-	.	gene_id "ENSMUSG00000025575.14"; transcript_id "ENSMUST00000106288.7"; gene_name "Cant1"; gene_status "KNOWN"; gene_type "protein_coding"; transcript_type "protein_coding"; transcript_status "KNOWN"; transcript_name "Cant1-204"; talon_gene "34984"; talon_transcript "92469"; ccdsid "CCDS25702.1"; level "3"; protein_id "ENSMUSP00000101895.1"; source "ENSEMBL"; tag "CCDS"; transcript_support_level "5";
chr11	ENSEMBL	exon	118418930	118419052	.	-	.	gene_id "ENSMUSG00000025575.14"; transcript_id "ENSMUST00000106288.7"; gene_type "protein_coding"; gene_status "KNOWN"; gene_name "Cant1"; transcript_type "protein_coding"; transcript_status "KNOWN"; transcript_name "Cant1-204"; exon_number "1"; exon_id "ENSMUSE00000469933.2"; talon_gene "34984"; talon_transcript "92469"; talon_exon "481521"; ccdsid "CCDS25702.1"; exon_status "KNOWN"; level "3"; protein_id "ENSMUSP00000101895.1"; source "ENSEMBL"; tag "CCDS";
chr11	HAVANA	exon	118417574	118417654	.	-	.	gene_id "ENSMUSG00000025575.14"; transcript_id "ENSMUST00000106288.7"; gene_type "protein_coding"; gene_status "KNOWN"; gene_name "Cant1"; transcript_type "protein_coding"; transcript_status "KNOWN"; transcript_name "Cant1-204"; exon_number "2"; exon_id "ENSMUSE00000669339.1"; talon_gene "34984"; talon_transcript "92469"; talon_exon "481523"; ccdsid "CCDS59572.1"; exon_status "KNOWN"; level "2"; protein_id "ENSMUSP00000101896.2"; source "HAVANA"; tag "CCDS";
chr11	HAVANA	exon	118410853	118411511	.	-	.	gene_id "ENSMUSG00000025575.14"; transcript_id "ENSMUST00000106288.7"; gene_type "protein_coding"; gene_status "KNOWN"; gene_name "Cant1"; transcript_type "protein_coding"; transcript_status "KNOWN"; transcript_name "Cant1-204"; exon_number "3"; exon_id "ENSMUSE00000485376.1"; talon_gene "34984"; talon_transcript "92469"; talon_exon "481525"; ccdsid "CCDS25702.1"; exon_status "KNOWN"; level "2"; protein_id "ENSMUSP00000017620.3"; source "HAVANA"; tag "CCDS";
chr11	HAVANA	exon	118408681	118408884	.	-	.	gene_id "ENSMUSG00000025575.14"; transcript_id "ENSMUST00000106288.7"; gene_type "protein_coding"; gene_status "KNOWN"; gene_name "Cant1"; transcript_type "protein_coding"; transcript_status "KNOWN"; transcript_name "Cant1-204"; exon_number "4"; exon_id "ENSMUSE00000151800.1"; talon_gene "34984"; talon_transcript "92469"; talon_exon "481527"; ccdsid "CCDS25702.1"; exon_status "KNOWN"; level "2"; protein_id "ENSMUSP00000017620.3"; source "HAVANA"; tag "CCDS";
chr11	HAVANA	exon	118406289	118408094	.	-	.	gene_id "ENSMUSG00000025575.14"; transcript_id "ENSMUST00000106288.7"; gene_type "protein_coding"; gene_status "KNOWN"; gene_name "Cant1"; transcript_type "protein_coding"; transcript_status "KNOWN"; transcript_name "Cant1-204"; exon_number "5"; exon_id "ENSMUSE00000461100.1"; talon_gene "34984"; talon_transcript "92469"; talon_exon "481529"; ccdsid "CCDS25702.1"; exon_status "KNOWN"; level "2"; protein_id "ENSMUSP00000017620.3"; source "HAVANA"; tag "CCDS";
chr11	HAVANA	transcript	118406289	118419086	.	-	.	gene_id "ENSMUSG00000025575.14"; transcript_id "ENSMUST00000017620.9"; gene_name "Cant1"; gene_status "KNOWN"; gene_type "protein_coding"; transcript_type "protein_coding"; transcript_status "KNOWN"; transcript_name "Cant1-201"; talon_gene "34984"; talon_transcript "92470"; ccdsid "CCDS25702.1"; havana_transcript "OTTMUST00000008576.1"; level "2"; protein_id "ENSMUSP00000017620.3"; source "HAVANA"; tag "CCDS"; transcript_support_level "1";
chr11	HAVANA	exon	118417574	118419086	.	-	.	gene_id "ENSMUSG00000025575.14"; transcript_id "ENSMUST00000017620.9"; gene_type "protein_coding"; gene_status "KNOWN"; gene_name "Cant1"; transcript_type "protein_coding"; transcript_status "KNOWN"; transcript_name "Cant1-201"; exon_number "1"; exon_id "ENSMUSE00000483457.1"; talon_gene "34984"; talon_transcript "92470"; talon_exon "481530"; ccdsid "CCDS25702.1"; exon_status "KNOWN"; level "2"; protein_id "ENSMUSP00000017620.3"; source "HAVANA"; tag "CCDS";
chr11	HAVANA	exon	118410853	118411511	.	-	.	gene_id "ENSMUSG00000025575.14"; transcript_id "ENSMUST00000017620.9"; gene_type "protein_coding"; gene_status "KNOWN"; gene_name "Cant1"; transcript_type "protein_coding"; transcript_status "KNOWN"; transcript_name "Cant1-201"; exon_number "2"; exon_id "ENSMUSE00000485376.1"; talon_gene "34984"; talon_transcript "92470"; talon_exon "481525"; ccdsid "CCDS25702.1"; exon_status "KNOWN"; level "2"; protein_id "ENSMUSP00000017620.3"; source "HAVANA"; tag "CCDS";
chr11	HAVANA	exon	118408681	118408884	.	-	.	gene_id "ENSMUSG00000025575.14"; transcript_id "ENSMUST00000017620.9"; gene_type "protein_coding"; gene_status "KNOWN"; gene_name "Cant1"; transcript_type "protein_coding"; transcript_status "KNOWN"; transcript_name "Cant1-201"; exon_number "3"; exon_id "ENSMUSE00000151800.1"; talon_gene "34984"; talon_transcript "92470"; talon_exon "481527"; ccdsid "CCDS25702.1"; exon_status "KNOWN"; level "2"; protein_id "ENSMUSP00000017620.3"; source "HAVANA"; tag "CCDS";
chr11	HAVANA	exon	118406289	118408094	.	-	.	gene_id "ENSMUSG00000025575.14"; transcript_id "ENSMUST00000017620.9"; gene_type "protein_coding"; gene_status "KNOWN"; gene_name "Cant1"; transcript_type "protein_coding"; transcript_status "KNOWN"; transcript_name "Cant1-201"; exon_number "4"; exon_id "ENSMUSE00000461100.1"; talon_gene "34984"; talon_transcript "92470"; talon_exon "481529"; ccdsid "CCDS25702.1"; exon_status "KNOWN"; level "2"; protein_id "ENSMUSP00000017620.3"; source "HAVANA"; tag "CCDS";
chr11	HAVANA	transcript	118406290	118419023	.	-	.	gene_id "ENSMUSG00000025575.14"; transcript_id "ENSMUST00000092378.9"; gene_name "Cant1"; gene_status "KNOWN"; gene_type "protein_coding"; transcript_type "protein_coding"; transcript_status "KNOWN"; transcript_name "Cant1-202"; talon_gene "34984"; talon_transcript "92471"; ccdsid "CCDS25702.1"; havana_transcript "OTTMUST00000008822.1"; level "2"; protein_id "ENSMUSP00000090032.3"; source "HAVANA"; tag "CCDS"; transcript_support_level "1";
chr11	HAVANA	exon	118418930	118419023	.	-	.	gene_id "ENSMUSG00000025575.14"; transcript_id "ENSMUST00000092378.9"; gene_type "protein_coding"; gene_status "KNOWN"; gene_name "Cant1"; transcript_type "protein_coding"; transcript_status "KNOWN"; transcript_name "Cant1-202"; exon_number "1"; exon_id "ENSMUSE00000741698.1"; talon_gene "34984"; talon_transcript "92471"; talon_exon "481531"; ccdsid "CCDS25702.1"; exon_status "KNOWN"; level "2"; protein_id "ENSMUSP00000090032.3"; source "HAVANA"; tag "CCDS";
chr11	HAVANA	exon	118417574	118417806	.	-	.	gene_id "ENSMUSG00000025575.14"; transcript_id "ENSMUST00000092378.9"; gene_type "protein_coding"; gene_status "KNOWN"; gene_name "Cant1"; transcript_type "protein_coding"; transcript_status "KNOWN"; transcript_name "Cant1-202"; exon_number "2"; exon_id "ENSMUSE00000463631.1"; talon_gene "34984"; talon_transcript "92471"; talon_exon "481533"; ccdsid "CCDS25702.1"; exon_status "KNOWN"; level "2"; protein_id "ENSMUSP00000090032.3"; source "HAVANA"; tag "CCDS";
chr11	HAVANA	exon	118410853	118411511	.	-	.	gene_id "ENSMUSG00000025575.14"; transcript_id "ENSMUST00000092378.9"; gene_type "protein_coding"; gene_status "KNOWN"; gene_name "Cant1"; transcript_type "protein_coding"; transcript_status "KNOWN"; transcript_name "Cant1-202"; exon_number "3"; exon_id "ENSMUSE00000485376.1"; talon_gene "34984"; talon_transcript "92471"; talon_exon "481525"; ccdsid "CCDS25702.1"; exon_status "KNOWN"; level "2"; protein_id "ENSMUSP00000017620.3"; source "HAVANA"; tag "CCDS";
chr11	HAVANA	exon	118408681	118408884	.	-	.	gene_id "ENSMUSG00000025575.14"; transcript_id "ENSMUST00000092378.9"; gene_type "protein_coding"; gene_status "KNOWN"; gene_name "Cant1"; transcript_type "protein_coding"; transcript_status "KNOWN"; transcript_name "Cant1-202"; exon_number "4"; exon_id "ENSMUSE00000151800.1"; talon_gene "34984"; talon_transcript "92471"; talon_exon "481527"; ccdsid "CCDS25702.1"; exon_status "KNOWN"; level "2"; protein_id "ENSMUSP00000017620.3"; source "HAVANA"; tag "CCDS";
chr11	HAVANA	exon	118406290	118408094	.	-	.	gene_id "ENSMUSG00000025575.14"; transcript_id "ENSMUST00000092378.9"; gene_type "protein_coding"; gene_status "KNOWN"; gene_name "Cant1"; transcript_type "protein_coding"; transcript_status "KNOWN"; transcript_name "Cant1-202"; exon_number "5"; exon_id "ENSMUSE00000740067.1"; talon_gene "34984"; talon_transcript "92471"; talon_exon "481534"; ccdsid "CCDS25702.1"; exon_status "KNOWN"; level "2"; protein_id "ENSMUSP00000090032.3"; source "HAVANA"; tag "CCDS";
chr11	HAVANA	transcript	118407644	118419023	.	-	.	gene_id "ENSMUSG00000025575.14"; transcript_id "ENSMUST00000106289.8"; gene_name "Cant1"; gene_status "KNOWN"; gene_type "protein_coding"; transcript_type "protein_coding"; transcript_status "KNOWN"; transcript_name "Cant1-205"; talon_gene "34984"; talon_transcript "92473"; ccdsid "CCDS59572.1"; havana_transcript "OTTMUST00000008823.1"; level "2"; protein_id "ENSMUSP00000101896.2"; source "HAVANA"; tag "CCDS"; transcript_support_level "1";
chr11	HAVANA	exon	118418930	118419023	.	-	.	gene_id "ENSMUSG00000025575.14"; transcript_id "ENSMUST00000106289.8"; gene_type "protein_coding"; gene_status "KNOWN"; gene_name "Cant1"; transcript_type "protein_coding"; transcript_status "KNOWN"; transcript_name "Cant1-205"; exon_number "1"; exon_id "ENSMUSE00000741698.1"; talon_gene "34984"; talon_transcript "92473"; talon_exon "481531"; ccdsid "CCDS25702.1"; exon_status "KNOWN"; level "2"; protein_id "ENSMUSP00000090032.3"; source "HAVANA"; tag "CCDS";
chr11	HAVANA	exon	118417574	118417654	.	-	.	gene_id "ENSMUSG00000025575.14"; transcript_id "ENSMUST00000106289.8"; gene_type "protein_coding"; gene_status "KNOWN"; gene_name "Cant1"; transcript_type "protein_coding"; transcript_status "KNOWN"; transcript_name "Cant1-205"; exon_number "2"; exon_id "ENSMUSE00000669339.1"; talon_gene "34984"; talon_transcript "92473"; talon_exon "481523"; ccdsid "CCDS59572.1"; exon_status "KNOWN"; level "2"; protein_id "ENSMUSP00000101896.2"; source "HAVANA"; tag "CCDS";
chr11	HAVANA	exon	118410853	118411511	.	-	.	gene_id "ENSMUSG00000025575.14"; transcript_id "ENSMUST00000106289.8"; gene_type "protein_coding"; gene_status "KNOWN"; gene_name "Cant1"; transcript_type "protein_coding"; transcript_status "KNOWN"; transcript_name "Cant1-205"; exon_number "3"; exon_id "ENSMUSE00000485376.1"; talon_gene "34984"; talon_transcript "92473"; talon_exon "481525"; ccdsid "CCDS25702.1"; exon_status "KNOWN"; level "2"; protein_id "ENSMUSP00000017620.3"; source "HAVANA"; tag "CCDS";
chr11	HAVANA	exon	118410080	118410190	.	-	.	gene_id "ENSMUSG00000025575.14"; transcript_id "ENSMUST00000106289.8"; gene_type "protein_coding"; gene_status "KNOWN"; gene_name "Cant1"; transcript_type "protein_coding"; transcript_status "KNOWN"; transcript_name "Cant1-205"; exon_number "4"; exon_id "ENSMUSE00000669338.1"; talon_gene "34984"; talon_transcript "92473"; talon_exon "481539"; ccdsid "CCDS59572.1"; exon_status "KNOWN"; level "2"; protein_id "ENSMUSP00000101896.2"; source "HAVANA"; tag "CCDS";
chr11	HAVANA	exon	118408681	118408884	.	-	.	gene_id "ENSMUSG00000025575.14"; transcript_id "ENSMUST00000106289.8"; gene_type "protein_coding"; gene_status "KNOWN"; gene_name "Cant1"; transcript_type "protein_coding"; transcript_status "KNOWN"; transcript_name "Cant1-205"; exon_number "5"; exon_id "ENSMUSE00000151800.1"; talon_gene "34984"; talon_transcript "92473"; talon_exon "481527"; ccdsid "CCDS25702.1"; exon_status "KNOWN"; level "2"; protein_id "ENSMUSP00000017620.3"; source "HAVANA"; tag "CCDS";
chr11	HAVANA	exon	118407644	118408094	.	-	.	gene_id "ENSMUSG00000025575.14"; transcript_id "ENSMUST00000106289.8"; gene_type "protein_coding"; gene_status "KNOWN"; gene_name "Cant1"; transcript_type "protein_coding"; transcript_status "KNOWN"; transcript_name "Cant1-205"; exon_number "6"; exon_id "ENSMUSE00000669336.1"; talon_gene "34984"; talon_transcript "92473"; talon_exon "481537"; ccdsid "CCDS59572.1"; exon_status "KNOWN"; level "2"; protein_id "ENSMUSP00000101896.2"; source "HAVANA"; tag "CCDS";
chr11	HAVANA	transcript	118407644	118419052	.	-	.	gene_id "ENSMUSG00000025575.14"; transcript_id "ENSMUST00000106287.7"; gene_name "Cant1"; gene_status "KNOWN"; gene_type "protein_coding"; transcript_type "protein_coding"; transcript_status "KNOWN"; transcript_name "Cant1-203"; talon_gene "34984"; talon_transcript "92474"; ccdsid "CCDS25702.1"; havana_transcript "OTTMUST00000008575.1"; level "2"; protein_id "ENSMUSP00000101894.1"; source "HAVANA"; tag "CCDS"; transcript_support_level "1";
chr11	HAVANA	exon	118418972	118419052	.	-	.	gene_id "ENSMUSG00000025575.14"; transcript_id "ENSMUST00000106287.7"; gene_type "protein_coding"; gene_status "KNOWN"; gene_name "Cant1"; transcript_type "protein_coding"; transcript_status "KNOWN"; transcript_name "Cant1-203"; exon_number "1"; exon_id "ENSMUSE00000669337.1"; talon_gene "34984"; talon_transcript "92474"; talon_exon "481541"; ccdsid "CCDS25702.1"; exon_status "KNOWN"; level "2"; protein_id "ENSMUSP00000101894.1"; source "HAVANA"; tag "CCDS";
chr11	HAVANA	exon	118417574	118417654	.	-	.	gene_id "ENSMUSG00000025575.14"; transcript_id "ENSMUST00000106287.7"; gene_type "protein_coding"; gene_status "KNOWN"; gene_name "Cant1"; transcript_type "protein_coding"; transcript_status "KNOWN"; transcript_name "Cant1-203"; exon_number "2"; exon_id "ENSMUSE00000669339.1"; talon_gene "34984"; talon_transcript "92474"; talon_exon "481523"; ccdsid "CCDS59572.1"; exon_status "KNOWN"; level "2"; protein_id "ENSMUSP00000101896.2"; source "HAVANA"; tag "CCDS";
chr11	HAVANA	exon	118410853	118411511	.	-	.	gene_id "ENSMUSG00000025575.14"; transcript_id "ENSMUST00000106287.7"; gene_type "protein_coding"; gene_status "KNOWN"; gene_name "Cant1"; transcript_type "protein_coding"; transcript_status "KNOWN"; transcript_name "Cant1-203"; exon_number "3"; exon_id "ENSMUSE00000485376.1"; talon_gene "34984"; talon_transcript "92474"; talon_exon "481525"; ccdsid "CCDS25702.1"; exon_status "KNOWN"; level "2"; protein_id "ENSMUSP00000017620.3"; source "HAVANA"; tag "CCDS";
chr11	HAVANA	exon	118408681	118408884	.	-	.	gene_id "ENSMUSG00000025575.14"; transcript_id "ENSMUST00000106287.7"; gene_type "protein_coding"; gene_status "KNOWN"; gene_name "Cant1"; transcript_type "protein_coding"; transcript_status "KNOWN"; transcript_name "Cant1-203"; exon_number "4"; exon_id "ENSMUSE00000151800.1"; talon_gene "34984"; talon_transcript "92474"; talon_exon "481527"; ccdsid "CCDS25702.1"; exon_status "KNOWN"; level "2"; protein_id "ENSMUSP00000017620.3"; source "HAVANA"; tag "CCDS";
chr11	HAVANA	exon	118407644	118408094	.	-	.	gene_id "ENSMUSG00000025575.14"; transcript_id "ENSMUST00000106287.7"; gene_type "protein_coding"; gene_status "KNOWN"; gene_name "Cant1"; transcript_type "protein_coding"; transcript_status "KNOWN"; transcript_name "Cant1-203"; exon_number "5"; exon_id "ENSMUSE00000669336.1"; talon_gene "34984"; talon_transcript "92474"; talon_exon "481537"; ccdsid "CCDS59572.1"; exon_status "KNOWN"; level "2"; protein_id "ENSMUSP00000101896.2"; source "HAVANA"; tag "CCDS";
chr11	HAVANA	gene	118428499	118449963	.	+	.	gene_id "ENSMUSG00000017446.14"; gene_name "C1qtnf1"; gene_status "KNOWN"; gene_type "protein_coding"; talon_gene "34985"; havana_gene "OTTMUSG00000003980.5"; level "2";
chr11	HAVANA	transcript	118428499	118449963	.	+	.	gene_id "ENSMUSG00000017446.14"; transcript_id "ENSMUST00000017590.8"; gene_name "C1qtnf1"; gene_status "KNOWN"; gene_type "protein_coding"; transcript_type "protein_coding"; transcript_status "KNOWN"; transcript_name "C1qtnf1-201"; talon_gene "34985"; talon_transcript "92476"; ccdsid "CCDS25703.1"; havana_transcript "OTTMUST00000008842.1"; level "2"; protein_id "ENSMUSP00000017590.2"; source "HAVANA"; tag "CCDS"; transcript_support_level "1";
chr11	HAVANA	exon	118428499	118428568	.	+	.	gene_id "ENSMUSG00000017446.14"; transcript_id "ENSMUST00000017590.8"; gene_type "protein_coding"; gene_status "KNOWN"; gene_name "C1qtnf1"; transcript_type "protein_coding"; transcript_status "KNOWN"; transcript_name "C1qtnf1-201"; exon_number "1"; exon_id "ENSMUSE00000151805.1"; talon_gene "34985"; talon_transcript "92476"; talon_exon "481548"; ccdsid "CCDS25703.1"; exon_status "KNOWN"; level "2"; protein_id "ENSMUSP00000017590.2"; source "HAVANA"; tag "CCDS";
chr11	HAVANA	exon	118443692	118443850	.	+	.	gene_id "ENSMUSG00000017446.14"; transcript_id "ENSMUST00000017590.8"; gene_type "protein_coding"; gene_status "KNOWN"; gene_name "C1qtnf1"; transcript_type "protein_coding"; transcript_status "KNOWN"; transcript_name "C1qtnf1-201"; exon_number "2"; exon_id "ENSMUSE00001373303.1"; talon_gene "34985"; talon_transcript "92476"; talon_exon "481550"; ccdsid "CCDS25703.1"; exon_status "KNOWN"; level "2"; protein_id "ENSMUSP00000017590.2"; source "HAVANA"; tag "CCDS";
chr11	HAVANA	exon	118446501	118446640	.	+	.	gene_id "ENSMUSG00000017446.14"; transcript_id "ENSMUST00000017590.8"; gene_type "protein_coding"; gene_status "KNOWN"; gene_name "C1qtnf1"; transcript_type "protein_coding"; transcript_status "KNOWN"; transcript_name "C1qtnf1-201"; exon_number "3"; exon_id "ENSMUSE00000151803.1"; talon_gene "34985"; talon_transcript "92476"; talon_exon "481552"; ccdsid "CCDS25703.1"; exon_status "KNOWN"; level "2"; protein_id "ENSMUSP00000017590.2"; source "HAVANA"; tag "CCDS";
chr11	HAVANA	exon	118447801	118449963	.	+	.	gene_id "ENSMUSG00000017446.14"; transcript_id "ENSMUST00000017590.8"; gene_type "protein_coding"; gene_status "KNOWN"; gene_name "C1qtnf1"; transcript_type "protein_coding"; transcript_status "KNOWN"; transcript_name "C1qtnf1-201"; exon_number "4"; exon_id "ENSMUSE00000669333.1"; talon_gene "34985"; talon_transcript "92476"; talon_exon "481554"; ccdsid "CCDS25703.1"; exon_status "KNOWN"; level "2"; protein_id "ENSMUSP00000017590.2"; source "HAVANA"; tag "CCDS";
chr11	HAVANA	gene	118476829	118489087	.	+	.	gene_id "ENSMUSG00000033857.12"; gene_name "Engase"; gene_status "KNOWN"; gene_type "protein_coding"; talon_gene "34988"; havana_gene "OTTMUSG00000003973.7"; level "2";
chr11	HAVANA	transcript	118476829	118489209	.	+	.	gene_id "ENSMUSG00000033857.12"; transcript_id "ENSMUST00000135383.8"; gene_name "Engase"; gene_status "KNOWN"; gene_type "protein_coding"; transcript_type "protein_coding"; transcript_status "KNOWN"; transcript_name "Engase-202"; talon_gene "34988"; talon_transcript "92481"; ccdsid "CCDS25704.1"; havana_transcript "OTTMUST00000008826.2"; level "2"; protein_id "ENSMUSP00000117538.2"; source "HAVANA"; tag "CCDS"; transcript_support_level "1";
chr11	HAVANA	exon	118476829	118477104	.	+	.	gene_id "ENSMUSG00000033857.12"; transcript_id "ENSMUST00000135383.8"; gene_type "protein_coding"; gene_status "KNOWN"; gene_name "Engase"; transcript_type "protein_coding"; transcript_status "KNOWN"; transcript_name "Engase-202"; exon_number "1"; exon_id "ENSMUSE00000788128.1"; talon_gene "34988"; talon_transcript "92481"; talon_exon "481567"; ccdsid "CCDS25704.1"; exon_status "KNOWN"; level "2"; protein_id "ENSMUSP00000117538.2"; source "HAVANA"; tag "CCDS";
chr11	HAVANA	exon	118478883	118478953	.	+	.	gene_id "ENSMUSG00000033857.12"; transcript_id "ENSMUST00000135383.8"; gene_type "protein_coding"; gene_status "KNOWN"; gene_name "Engase"; transcript_type "protein_coding"; transcript_status "KNOWN"; transcript_name "Engase-202"; exon_number "2"; exon_id "ENSMUSE00001311337.1"; talon_gene "34988"; talon_transcript "92481"; talon_exon "481569"; ccdsid "CCDS25704.1"; exon_status "KNOWN"; level "2"; protein_id "ENSMUSP00000117538.2"; source "HAVANA"; tag "CCDS";
chr11	HAVANA	exon	118479086	118479287	.	+	.	gene_id "ENSMUSG00000033857.12"; transcript_id "ENSMUST00000135383.8"; gene_type "protein_coding"; gene_status "KNOWN"; gene_name "Engase"; transcript_type "protein_coding"; transcript_status "KNOWN"; transcript_name "Engase-202"; exon_number "3"; exon_id "ENSMUSE00001237721.1"; talon_gene "34988"; talon_transcript "92481"; talon_exon "481571"; ccdsid "CCDS25704.1"; exon_status "KNOWN"; level "2"; protein_id "ENSMUSP00000117538.2"; source "HAVANA"; tag "CCDS";
chr11	HAVANA	exon	118481276	118481424	.	+	.	gene_id "ENSMUSG00000033857.12"; transcript_id "ENSMUST00000135383.8"; gene_type "protein_coding"; gene_status "KNOWN"; gene_name "Engase"; transcript_type "protein_coding"; transcript_status "KNOWN"; transcript_name "Engase-202"; exon_number "4"; exon_id "ENSMUSE00001225707.1"; talon_gene "34988"; talon_transcript "92481"; talon_exon "481573"; ccdsid "CCDS25704.1"; exon_status "KNOWN"; level "2"; protein_id "ENSMUSP00000117538.2"; source "HAVANA"; tag "CCDS";
chr11	HAVANA	exon	118481874	118482031	.	+	.	gene_id "ENSMUSG00000033857.12"; transcript_id "ENSMUST00000135383.8"; gene_type "protein_coding"; gene_status "KNOWN"; gene_name "Engase"; transcript_type "protein_coding"; transcript_status "KNOWN"; transcript_name "Engase-202"; exon_number "5"; exon_id "ENSMUSE00001236390.1"; talon_gene "34988"; talon_transcript "92481"; talon_exon "481575"; ccdsid "CCDS25704.1"; exon_status "KNOWN"; level "2"; protein_id "ENSMUSP00000117538.2"; source "HAVANA"; tag "CCDS";
chr11	HAVANA	exon	118482532	118482680	.	+	.	gene_id "ENSMUSG00000033857.12"; transcript_id "ENSMUST00000135383.8"; gene_type "protein_coding"; gene_status "KNOWN"; gene_name "Engase"; transcript_type "protein_coding"; transcript_status "KNOWN"; transcript_name "Engase-202"; exon_number "6"; exon_id "ENSMUSE00001235778.1"; talon_gene "34988"; talon_transcript "92481"; talon_exon "481577"; ccdsid "CCDS25704.1"; exon_status "KNOWN"; level "2"; protein_id "ENSMUSP00000117538.2"; source "HAVANA"; tag "CCDS";
chr11	HAVANA	exon	118482882	118483047	.	+	.	gene_id "ENSMUSG00000033857.12"; transcript_id "ENSMUST00000135383.8"; gene_type "protein_coding"; gene_status "KNOWN"; gene_name "Engase"; transcript_type "protein_coding"; transcript_status "KNOWN"; transcript_name "Engase-202"; exon_number "7"; exon_id "ENSMUSE00001229221.1"; talon_gene "34988"; talon_transcript "92481"; talon_exon "481579"; ccdsid "CCDS25704.1"; exon_status "KNOWN"; level "2"; protein_id "ENSMUSP00000117538.2"; source "HAVANA"; tag "CCDS";
chr11	HAVANA	exon	118484418	118484521	.	+	.	gene_id "ENSMUSG00000033857.12"; transcript_id "ENSMUST00000135383.8"; gene_type "protein_coding"; gene_status "KNOWN"; gene_name "Engase"; transcript_type "protein_coding"; transcript_status "KNOWN"; transcript_name "Engase-202"; exon_number "8"; exon_id "ENSMUSE00001298726.1"; talon_gene "34988"; talon_transcript "92481"; talon_exon "481581"; ccdsid "CCDS25704.1"; exon_status "KNOWN"; level "2"; protein_id "ENSMUSP00000117538.2"; source "HAVANA"; tag "CCDS";
chr11	HAVANA	exon	118484840	118484948	.	+	.	gene_id "ENSMUSG00000033857.12"; transcript_id "ENSMUST00000135383.8"; gene_type "protein_coding"; gene_status "KNOWN"; gene_name "Engase"; transcript_type "protein_coding"; transcript_status "KNOWN"; transcript_name "Engase-202"; exon_number "9"; exon_id "ENSMUSE00001262963.1"; talon_gene "34988"; talon_transcript "92481"; talon_exon "481583"; ccdsid "CCDS25704.1"; exon_status "KNOWN"; level "2"; protein_id "ENSMUSP00000117538.2"; source "HAVANA"; tag "CCDS";
chr11	HAVANA	exon	118485124	118485314	.	+	.	gene_id "ENSMUSG00000033857.12"; transcript_id "ENSMUST00000135383.8"; gene_type "protein_coding"; gene_status "KNOWN"; gene_name "Engase"; transcript_type "protein_coding"; transcript_status "KNOWN"; transcript_name "Engase-202"; exon_number "10"; exon_id "ENSMUSE00001291998.1"; talon_gene "34988"; talon_transcript "92481"; talon_exon "481585"; ccdsid "CCDS25704.1"; exon_status "KNOWN"; level "2"; protein_id "ENSMUSP00000117538.2"; source "HAVANA"; tag "CCDS";
chr11	HAVANA	exon	118485757	118485905	.	+	.	gene_id "ENSMUSG00000033857.12"; transcript_id "ENSMUST00000135383.8"; gene_type "protein_coding"; gene_status "KNOWN"; gene_name "Engase"; transcript_type "protein_coding"; transcript_status "KNOWN"; transcript_name "Engase-202"; exon_number "11"; exon_id "ENSMUSE00001305427.1"; talon_gene "34988"; talon_transcript "92481"; talon_exon "481587"; ccdsid "CCDS25704.1"; exon_status "KNOWN"; level "2"; protein_id "ENSMUSP00000117538.2"; source "HAVANA"; tag "CCDS";
chr11	HAVANA	exon	118486448	118486553	.	+	.	gene_id "ENSMUSG00000033857.12"; transcript_id "ENSMUST00000135383.8"; gene_type "protein_coding"; gene_status "KNOWN"; gene_name "Engase"; transcript_type "protein_coding"; transcript_status "KNOWN"; transcript_name "Engase-202"; exon_number "12"; exon_id "ENSMUSE00001264510.1"; talon_gene "34988"; talon_transcript "92481"; talon_exon "481589"; ccdsid "CCDS25704.1"; exon_status "KNOWN"; level "2"; protein_id "ENSMUSP00000117538.2"; source "HAVANA"; tag "CCDS";
chr11	HAVANA	exon	118486822	118486936	.	+	.	gene_id "ENSMUSG00000033857.12"; transcript_id "ENSMUST00000135383.8"; gene_type "protein_coding"; gene_status "KNOWN"; gene_name "Engase"; transcript_type "protein_coding"; transcript_status "KNOWN"; transcript_name "Engase-202"; exon_number "13"; exon_id "ENSMUSE00001217173.1"; talon_gene "34988"; talon_transcript "92481"; talon_exon "481591"; ccdsid "CCDS25704.1"; exon_status "KNOWN"; level "2"; protein_id "ENSMUSP00000117538.2"; source "HAVANA"; tag "CCDS";
chr11	HAVANA	exon	118487091	118489209	.	+	.	gene_id "ENSMUSG00000033857.12"; transcript_id "ENSMUST00000135383.8"; gene_type "protein_coding"; gene_status "KNOWN"; gene_name "Engase"; transcript_type "protein_coding"; transcript_status "KNOWN"; transcript_name "Engase-202"; exon_number "14"; exon_id "ENSMUSE00001252843.1"; talon_gene "34988"; talon_transcript "92481"; talon_exon "481593"; ccdsid "CCDS25704.1"; exon_status "KNOWN"; level "2"; protein_id "ENSMUSP00000117538.2"; source "HAVANA"; tag "CCDS";
chr11	HAVANA	transcript	118476960	118489087	.	+	.	gene_id "ENSMUSG00000033857.12"; transcript_id "ENSMUST00000171769.7"; gene_name "Engase"; gene_status "KNOWN"; gene_type "protein_coding"; transcript_type "nonsense_mediated_decay"; transcript_status "KNOWN"; transcript_name "Engase-208"; talon_gene "34988"; talon_transcript "92484"; havana_transcript "OTTMUST00000093266.1"; level "2"; protein_id "ENSMUSP00000132734.1"; source "HAVANA"; transcript_support_level "1";
chr11	HAVANA	exon	118476960	118477104	.	+	.	gene_id "ENSMUSG00000033857.12"; transcript_id "ENSMUST00000171769.7"; gene_type "protein_coding"; gene_status "KNOWN"; gene_name "Engase"; transcript_type "nonsense_mediated_decay"; transcript_status "KNOWN"; transcript_name "Engase-208"; exon_number "1"; exon_id "ENSMUSE00000904609.1"; talon_gene "34988"; talon_transcript "92484"; talon_exon "481600"; exon_status "KNOWN"; level "2"; protein_id "ENSMUSP00000132734.1"; source "HAVANA";
chr11	HAVANA	exon	118478883	118478953	.	+	.	gene_id "ENSMUSG00000033857.12"; transcript_id "ENSMUST00000171769.7"; gene_type "protein_coding"; gene_status "KNOWN"; gene_name "Engase"; transcript_type "nonsense_mediated_decay"; transcript_status "KNOWN"; transcript_name "Engase-208"; exon_number "2"; exon_id "ENSMUSE00001311337.1"; talon_gene "34988"; talon_transcript "92484"; talon_exon "481569"; ccdsid "CCDS25704.1"; exon_status "KNOWN"; level "2"; protein_id "ENSMUSP00000117538.2"; source "HAVANA"; tag "CCDS";
chr11	HAVANA	exon	118479090	118479287	.	+	.	gene_id "ENSMUSG00000033857.12"; transcript_id "ENSMUST00000171769.7"; gene_type "protein_coding"; gene_status "KNOWN"; gene_name "Engase"; transcript_type "nonsense_mediated_decay"; transcript_status "KNOWN"; transcript_name "Engase-208"; exon_number "3"; exon_id "ENSMUSE00000843595.1"; talon_gene "34988"; talon_transcript "92484"; talon_exon "481602"; exon_status "KNOWN"; level "2"; protein_id "ENSMUSP00000132734.1"; source "HAVANA";
chr11	HAVANA	exon	118481276	118481424	.	+	.	gene_id "ENSMUSG00000033857.12"; transcript_id "ENSMUST00000171769.7"; gene_type "protein_coding"; gene_status "KNOWN"; gene_name "Engase"; transcript_type "nonsense_mediated_decay"; transcript_status "KNOWN"; transcript_name "Engase-208"; exon_number "4"; exon_id "ENSMUSE00001225707.1"; talon_gene "34988"; talon_transcript "92484"; talon_exon "481573"; ccdsid "CCDS25704.1"; exon_status "KNOWN"; level "2"; protein_id "ENSMUSP00000117538.2"; source "HAVANA"; tag "CCDS";
chr11	HAVANA	exon	118481874	118482031	.	+	.	gene_id "ENSMUSG00000033857.12"; transcript_id "ENSMUST00000171769.7"; gene_type "protein_coding"; gene_status "KNOWN"; gene_name "Engase"; transcript_type "nonsense_mediated_decay"; transcript_status "KNOWN"; transcript_name "Engase-208"; exon_number "5"; exon_id "ENSMUSE00001236390.1"; talon_gene "34988"; talon_transcript "92484"; talon_exon "481575"; ccdsid "CCDS25704.1"; exon_status "KNOWN"; level "2"; protein_id "ENSMUSP00000117538.2"; source "HAVANA"; tag "CCDS";
chr11	HAVANA	exon	118482532	118482680	.	+	.	gene_id "ENSMUSG00000033857.12"; transcript_id "ENSMUST00000171769.7"; gene_type "protein_coding"; gene_status "KNOWN"; gene_name "Engase"; transcript_type "nonsense_mediated_decay"; transcript_status "KNOWN"; transcript_name "Engase-208"; exon_number "6"; exon_id "ENSMUSE00001235778.1"; talon_gene "34988"; talon_transcript "92484"; talon_exon "481577"; ccdsid "CCDS25704.1"; exon_status "KNOWN"; level "2"; protein_id "ENSMUSP00000117538.2"; source "HAVANA"; tag "CCDS";
chr11	HAVANA	exon	118482882	118483047	.	+	.	gene_id "ENSMUSG00000033857.12"; transcript_id "ENSMUST00000171769.7"; gene_type "protein_coding"; gene_status "KNOWN"; gene_name "Engase"; transcript_type "nonsense_mediated_decay"; transcript_status "KNOWN"; transcript_name "Engase-208"; exon_number "7"; exon_id "ENSMUSE00001229221.1"; talon_gene "34988"; talon_transcript "92484"; talon_exon "481579"; ccdsid "CCDS25704.1"; exon_status "KNOWN"; level "2"; protein_id "ENSMUSP00000117538.2"; source "HAVANA"; tag "CCDS";
chr11	HAVANA	exon	118484418	118484521	.	+	.	gene_id "ENSMUSG00000033857.12"; transcript_id "ENSMUST00000171769.7"; gene_type "protein_coding"; gene_status "KNOWN"; gene_name "Engase"; transcript_type "nonsense_mediated_decay"; transcript_status "KNOWN"; transcript_name "Engase-208"; exon_number "8"; exon_id "ENSMUSE00001298726.1"; talon_gene "34988"; talon_transcript "92484"; talon_exon "481581"; ccdsid "CCDS25704.1"; exon_status "KNOWN"; level "2"; protein_id "ENSMUSP00000117538.2"; source "HAVANA"; tag "CCDS";
chr11	HAVANA	exon	118484840	118484948	.	+	.	gene_id "ENSMUSG00000033857.12"; transcript_id "ENSMUST00000171769.7"; gene_type "protein_coding"; gene_status "KNOWN"; gene_name "Engase"; transcript_type "nonsense_mediated_decay"; transcript_status "KNOWN"; transcript_name "Engase-208"; exon_number "9"; exon_id "ENSMUSE00001262963.1"; talon_gene "34988"; talon_transcript "92484"; talon_exon "481583"; ccdsid "CCDS25704.1"; exon_status "KNOWN"; level "2"; protein_id "ENSMUSP00000117538.2"; source "HAVANA"; tag "CCDS";
chr11	HAVANA	exon	118485124	118485314	.	+	.	gene_id "ENSMUSG00000033857.12"; transcript_id "ENSMUST00000171769.7"; gene_type "protein_coding"; gene_status "KNOWN"; gene_name "Engase"; transcript_type "nonsense_mediated_decay"; transcript_status "KNOWN"; transcript_name "Engase-208"; exon_number "10"; exon_id "ENSMUSE00001291998.1"; talon_gene "34988"; talon_transcript "92484"; talon_exon "481585"; ccdsid "CCDS25704.1"; exon_status "KNOWN"; level "2"; protein_id "ENSMUSP00000117538.2"; source "HAVANA"; tag "CCDS";
chr11	HAVANA	exon	118485757	118485905	.	+	.	gene_id "ENSMUSG00000033857.12"; transcript_id "ENSMUST00000171769.7"; gene_type "protein_coding"; gene_status "KNOWN"; gene_name "Engase"; transcript_type "nonsense_mediated_decay"; transcript_status "KNOWN"; transcript_name "Engase-208"; exon_number "11"; exon_id "ENSMUSE00001305427.1"; talon_gene "34988"; talon_transcript "92484"; talon_exon "481587"; ccdsid "CCDS25704.1"; exon_status "KNOWN"; level "2"; protein_id "ENSMUSP00000117538.2"; source "HAVANA"; tag "CCDS";
chr11	HAVANA	exon	118486448	118486553	.	+	.	gene_id "ENSMUSG00000033857.12"; transcript_id "ENSMUST00000171769.7"; gene_type "protein_coding"; gene_status "KNOWN"; gene_name "Engase"; transcript_type "nonsense_mediated_decay"; transcript_status "KNOWN"; transcript_name "Engase-208"; exon_number "12"; exon_id "ENSMUSE00001264510.1"; talon_gene "34988"; talon_transcript "92484"; talon_exon "481589"; ccdsid "CCDS25704.1"; exon_status "KNOWN"; level "2"; protein_id "ENSMUSP00000117538.2"; source "HAVANA"; tag "CCDS";
chr11	HAVANA	exon	118486822	118486936	.	+	.	gene_id "ENSMUSG00000033857.12"; transcript_id "ENSMUST00000171769.7"; gene_type "protein_coding"; gene_status "KNOWN"; gene_name "Engase"; transcript_type "nonsense_mediated_decay"; transcript_status "KNOWN"; transcript_name "Engase-208"; exon_number "13"; exon_id "ENSMUSE00001217173.1"; talon_gene "34988"; talon_transcript "92484"; talon_exon "481591"; ccdsid "CCDS25704.1"; exon_status "KNOWN"; level "2"; protein_id "ENSMUSP00000117538.2"; source "HAVANA"; tag "CCDS";
chr11	HAVANA	exon	118487091	118489087	.	+	.	gene_id "ENSMUSG00000033857.12"; transcript_id "ENSMUST00000171769.7"; gene_type "protein_coding"; gene_status "KNOWN"; gene_name "Engase"; transcript_type "nonsense_mediated_decay"; transcript_status "KNOWN"; transcript_name "Engase-208"; exon_number "14"; exon_id "ENSMUSE00000915818.1"; talon_gene "34988"; talon_transcript "92484"; talon_exon "481603"; exon_status "KNOWN"; level "2"; protein_id "ENSMUSP00000132734.1"; source "HAVANA";
chr11	HAVANA	gene	118489762	118909552	.	-	.	gene_id "ENSMUSG00000025576.17"; gene_name "Rbfox3"; gene_status "KNOWN"; gene_type "protein_coding"; talon_gene "34989"; havana_gene "OTTMUSG00000003975.6"; level "2"; tag "overlapping_locus";
chr11	HAVANA	transcript	118489762	118909550	.	-	.	gene_id "ENSMUSG00000025576.17"; transcript_id "ENSMUST00000117731.7"; gene_name "Rbfox3"; gene_status "KNOWN"; gene_type "protein_coding"; transcript_type "protein_coding"; transcript_status "KNOWN"; transcript_name "Rbfox3-205"; talon_gene "34989"; talon_transcript "92490"; ccdsid "CCDS70360.1"; havana_transcript "OTTMUST00000077680.1"; level "2"; protein_id "ENSMUSP00000113636.1"; source "HAVANA"; tag "CCDS"; transcript_support_level "1";
chr11	HAVANA	exon	118909304	118909550	.	-	.	gene_id "ENSMUSG00000025576.17"; transcript_id "ENSMUST00000117731.7"; gene_type "protein_coding"; gene_status "KNOWN"; gene_name "Rbfox3"; transcript_type "protein_coding"; transcript_status "KNOWN"; transcript_name "Rbfox3-205"; exon_number "1"; exon_id "ENSMUSE00000715870.1"; talon_gene "34989"; talon_transcript "92490"; talon_exon "481620"; ccdsid "CCDS70360.1"; exon_status "KNOWN"; level "2"; protein_id "ENSMUSP00000113636.1"; source "HAVANA"; tag "CCDS";
chr11	HAVANA	exon	118811278	118811416	.	-	.	gene_id "ENSMUSG00000025576.17"; transcript_id "ENSMUST00000117731.7"; gene_type "protein_coding"; gene_status "KNOWN"; gene_name "Rbfox3"; transcript_type "protein_coding"; transcript_status "KNOWN"; transcript_name "Rbfox3-205"; exon_number "2"; exon_id "ENSMUSE00000425023.1"; talon_gene "34989"; talon_transcript "92490"; talon_exon "481622"; ccdsid "CCDS70360.1"; exon_status "KNOWN"; level "2"; protein_id "ENSMUSP00000113636.1"; source "HAVANA"; tag "CCDS";
chr11	HAVANA	exon	118670649	118670753	.	-	.	gene_id "ENSMUSG00000025576.17"; transcript_id "ENSMUST00000117731.7"; gene_type "protein_coding"; gene_status "KNOWN"; gene_name "Rbfox3"; transcript_type "protein_coding"; transcript_status "KNOWN"; transcript_name "Rbfox3-205"; exon_number "3"; exon_id "ENSMUSE00000425007.1"; talon_gene "34989"; talon_transcript "92490"; talon_exon "481624"; ccdsid "CCDS70360.1"; exon_status "KNOWN"; level "2"; protein_id "ENSMUSP00000113636.1"; source "HAVANA"; tag "CCDS";
chr11	HAVANA	exon	118513150	118513404	.	-	.	gene_id "ENSMUSG00000025576.17"; transcript_id "ENSMUST00000117731.7"; gene_type "protein_coding"; gene_status "KNOWN"; gene_name "Rbfox3"; transcript_type "protein_coding"; transcript_status "KNOWN"; transcript_name "Rbfox3-205"; exon_number "4"; exon_id "ENSMUSE00000368152.2"; talon_gene "34989"; talon_transcript "92490"; talon_exon "481626"; ccdsid "CCDS70360.1"; exon_status "KNOWN"; level "2"; protein_id "ENSMUSP00000113636.1"; source "HAVANA"; tag "CCDS";
chr11	HAVANA	exon	118505623	118505760	.	-	.	gene_id "ENSMUSG00000025576.17"; transcript_id "ENSMUST00000117731.7"; gene_type "protein_coding"; gene_status "KNOWN"; gene_name "Rbfox3"; transcript_type "protein_coding"; transcript_status "KNOWN"; transcript_name "Rbfox3-205"; exon_number "5"; exon_id "ENSMUSE00001233971.1"; talon_gene "34989"; talon_transcript "92490"; talon_exon "481628"; ccdsid "CCDS70360.1"; exon_status "KNOWN"; level "2"; protein_id "ENSMUSP00000113636.1"; source "HAVANA"; tag "CCDS";
chr11	HAVANA	exon	118503720	118503773	.	-	.	gene_id "ENSMUSG00000025576.17"; transcript_id "ENSMUST00000117731.7"; gene_type "protein_coding"; gene_status "KNOWN"; gene_name "Rbfox3"; transcript_type "protein_coding"; transcript_status "KNOWN"; transcript_name "Rbfox3-205"; exon_number "6"; exon_id "ENSMUSE00000151813.1"; talon_gene "34989"; talon_transcript "92490"; talon_exon "481630"; ccdsid "CCDS70360.1"; exon_status "KNOWN"; level "2"; protein_id "ENSMUSP00000113636.1"; source "HAVANA"; tag "CCDS";
chr11	HAVANA	exon	118502842	118502934	.	-	.	gene_id "ENSMUSG00000025576.17"; transcript_id "ENSMUST00000117731.7"; gene_type "protein_coding"; gene_status "KNOWN"; gene_name "Rbfox3"; transcript_type "protein_coding"; transcript_status "KNOWN"; transcript_name "Rbfox3-205"; exon_number "7"; exon_id "ENSMUSE00001373406.1"; talon_gene "34989"; talon_transcript "92490"; talon_exon "481632"; ccdsid "CCDS70360.1"; exon_status "KNOWN"; level "2"; protein_id "ENSMUSP00000113636.1"; source "HAVANA"; tag "CCDS";
chr11	HAVANA	exon	118501569	118501629	.	-	.	gene_id "ENSMUSG00000025576.17"; transcript_id "ENSMUST00000117731.7"; gene_type "protein_coding"; gene_status "KNOWN"; gene_name "Rbfox3"; transcript_type "protein_coding"; transcript_status "KNOWN"; transcript_name "Rbfox3-205"; exon_number "8"; exon_id "ENSMUSE00000575204.1"; talon_gene "34989"; talon_transcript "92490"; talon_exon "481634"; ccdsid "CCDS70360.1"; exon_status "KNOWN"; level "2"; protein_id "ENSMUSP00000113636.1"; source "HAVANA"; tag "CCDS";
chr11	HAVANA	exon	118497187	118497240	.	-	.	gene_id "ENSMUSG00000025576.17"; transcript_id "ENSMUST00000117731.7"; gene_type "protein_coding"; gene_status "KNOWN"; gene_name "Rbfox3"; transcript_type "protein_coding"; transcript_status "KNOWN"; transcript_name "Rbfox3-205"; exon_number "9"; exon_id "ENSMUSE00000243227.1"; talon_gene "34989"; talon_transcript "92490"; talon_exon "481636"; ccdsid "CCDS70360.1"; exon_status "KNOWN"; level "2"; protein_id "ENSMUSP00000113636.1"; source "HAVANA"; tag "CCDS";
chr11	HAVANA	exon	118496938	118497070	.	-	.	gene_id "ENSMUSG00000025576.17"; transcript_id "ENSMUST00000117731.7"; gene_type "protein_coding"; gene_status "KNOWN"; gene_name "Rbfox3"; transcript_type "protein_coding"; transcript_status "KNOWN"; transcript_name "Rbfox3-205"; exon_number "10"; exon_id "ENSMUSE00000243222.1"; talon_gene "34989"; talon_transcript "92490"; talon_exon "481638"; ccdsid "CCDS70360.1"; exon_status "KNOWN"; level "2"; protein_id "ENSMUSP00000113636.1"; source "HAVANA"; tag "CCDS";
chr11	HAVANA	exon	118496351	118496531	.	-	.	gene_id "ENSMUSG00000025576.17"; transcript_id "ENSMUST00000117731.7"; gene_type "protein_coding"; gene_status "KNOWN"; gene_name "Rbfox3"; transcript_type "protein_coding"; transcript_status "KNOWN"; transcript_name "Rbfox3-205"; exon_number "11"; exon_id "ENSMUSE00000243217.1"; talon_gene "34989"; talon_transcript "92490"; talon_exon "481640"; ccdsid "CCDS70360.1"; exon_status "KNOWN"; level "2"; protein_id "ENSMUSP00000113636.1"; source "HAVANA"; tag "CCDS";
chr11	HAVANA	exon	118495218	118495282	.	-	.	gene_id "ENSMUSG00000025576.17"; transcript_id "ENSMUST00000117731.7"; gene_type "protein_coding"; gene_status "KNOWN"; gene_name "Rbfox3"; transcript_type "protein_coding"; transcript_status "KNOWN"; transcript_name "Rbfox3-205"; exon_number "12"; exon_id "ENSMUSE00000585329.1"; talon_gene "34989"; talon_transcript "92490"; talon_exon "481642"; ccdsid "CCDS70360.1"; exon_status "KNOWN"; level "2"; protein_id "ENSMUSP00000113636.1"; source "HAVANA"; tag "CCDS";
chr11	HAVANA	exon	118494150	118494228	.	-	.	gene_id "ENSMUSG00000025576.17"; transcript_id "ENSMUST00000117731.7"; gene_type "protein_coding"; gene_status "KNOWN"; gene_name "Rbfox3"; transcript_type "protein_coding"; transcript_status "KNOWN"; transcript_name "Rbfox3-205"; exon_number "13"; exon_id "ENSMUSE00000243199.1"; talon_gene "34989"; talon_transcript "92490"; talon_exon "481644"; ccdsid "CCDS70360.1"; exon_status "KNOWN"; level "2"; protein_id "ENSMUSP00000113636.1"; source "HAVANA"; tag "CCDS";
chr11	HAVANA	exon	118489762	118491241	.	-	.	gene_id "ENSMUSG00000025576.17"; transcript_id "ENSMUST00000117731.7"; gene_type "protein_coding"; gene_status "KNOWN"; gene_name "Rbfox3"; transcript_type "protein_coding"; transcript_status "KNOWN"; transcript_name "Rbfox3-205"; exon_number "14"; exon_id "ENSMUSE00000711877.1"; talon_gene "34989"; talon_transcript "92490"; talon_exon "481646"; ccdsid "CCDS70360.1"; exon_status "KNOWN"; level "2"; protein_id "ENSMUSP00000113636.1"; source "HAVANA"; tag "CCDS";
chr11	HAVANA	transcript	118489764	118761041	.	-	.	gene_id "ENSMUSG00000025576.17"; transcript_id "ENSMUST00000103023.7"; gene_name "Rbfox3"; gene_status "KNOWN"; gene_type "protein_coding"; transcript_type "protein_coding"; transcript_status "KNOWN"; transcript_name "Rbfox3-203"; talon_gene "34989"; talon_transcript "92491"; ccdsid "CCDS25705.1"; havana_transcript "OTTMUST00000008831.1"; level "2"; protein_id "ENSMUSP00000099312.1"; source "HAVANA"; tag "CCDS"; transcript_support_level "1";
chr11	HAVANA	exon	118760828	118761041	.	-	.	gene_id "ENSMUSG00000025576.17"; transcript_id "ENSMUST00000103023.7"; gene_type "protein_coding"; gene_status "KNOWN"; gene_name "Rbfox3"; transcript_type "protein_coding"; transcript_status "KNOWN"; transcript_name "Rbfox3-203"; exon_number "1"; exon_id "ENSMUSE00000661053.1"; talon_gene "34989"; talon_transcript "92491"; talon_exon "481647"; ccdsid "CCDS25705.1"; exon_status "KNOWN"; level "2"; protein_id "ENSMUSP00000099312.1"; source "HAVANA"; tag "CCDS";
chr11	HAVANA	exon	118670649	118670753	.	-	.	gene_id "ENSMUSG00000025576.17"; transcript_id "ENSMUST00000103023.7"; gene_type "protein_coding"; gene_status "KNOWN"; gene_name "Rbfox3"; transcript_type "protein_coding"; transcript_status "KNOWN"; transcript_name "Rbfox3-203"; exon_number "2"; exon_id "ENSMUSE00000425007.1"; talon_gene "34989"; talon_transcript "92491"; talon_exon "481624"; ccdsid "CCDS70360.1"; exon_status "KNOWN"; level "2"; protein_id "ENSMUSP00000113636.1"; source "HAVANA"; tag "CCDS";
chr11	HAVANA	exon	118610159	118610198	.	-	.	gene_id "ENSMUSG00000025576.17"; transcript_id "ENSMUST00000103023.7"; gene_type "protein_coding"; gene_status "KNOWN"; gene_name "Rbfox3"; transcript_type "protein_coding"; transcript_status "KNOWN"; transcript_name "Rbfox3-203"; exon_number "3"; exon_id "ENSMUSE00000424996.1"; talon_gene "34989"; talon_transcript "92491"; talon_exon "481650"; ccdsid "CCDS25705.1"; exon_status "KNOWN"; level "2"; protein_id "ENSMUSP00000099312.1"; source "HAVANA"; tag "CCDS";
chr11	HAVANA	exon	118513150	118513404	.	-	.	gene_id "ENSMUSG00000025576.17"; transcript_id "ENSMUST00000103023.7"; gene_type "protein_coding"; gene_status "KNOWN"; gene_name "Rbfox3"; transcript_type "protein_coding"; transcript_status "KNOWN"; transcript_name "Rbfox3-203"; exon_number "4"; exon_id "ENSMUSE00000368152.2"; talon_gene "34989"; talon_transcript "92491"; talon_exon "481626"; ccdsid "CCDS70360.1"; exon_status "KNOWN"; level "2"; protein_id "ENSMUSP00000113636.1"; source "HAVANA"; tag "CCDS";
chr11	HAVANA	exon	118505623	118505760	.	-	.	gene_id "ENSMUSG00000025576.17"; transcript_id "ENSMUST00000103023.7"; gene_type "protein_coding"; gene_status "KNOWN"; gene_name "Rbfox3"; transcript_type "protein_coding"; transcript_status "KNOWN"; transcript_name "Rbfox3-203"; exon_number "5"; exon_id "ENSMUSE00001233971.1"; talon_gene "34989"; talon_transcript "92491"; talon_exon "481628"; ccdsid "CCDS70360.1"; exon_status "KNOWN"; level "2"; protein_id "ENSMUSP00000113636.1"; source "HAVANA"; tag "CCDS";
chr11	HAVANA	exon	118503720	118503773	.	-	.	gene_id "ENSMUSG00000025576.17"; transcript_id "ENSMUST00000103023.7"; gene_type "protein_coding"; gene_status "KNOWN"; gene_name "Rbfox3"; transcript_type "protein_coding"; transcript_status "KNOWN"; transcript_name "Rbfox3-203"; exon_number "6"; exon_id "ENSMUSE00000151813.1"; talon_gene "34989"; talon_transcript "92491"; talon_exon "481630"; ccdsid "CCDS70360.1"; exon_status "KNOWN"; level "2"; protein_id "ENSMUSP00000113636.1"; source "HAVANA"; tag "CCDS";
chr11	HAVANA	exon	118502842	118502934	.	-	.	gene_id "ENSMUSG00000025576.17"; transcript_id "ENSMUST00000103023.7"; gene_type "protein_coding"; gene_status "KNOWN"; gene_name "Rbfox3"; transcript_type "protein_coding"; transcript_status "KNOWN"; transcript_name "Rbfox3-203"; exon_number "7"; exon_id "ENSMUSE00001373406.1"; talon_gene "34989"; talon_transcript "92491"; talon_exon "481632"; ccdsid "CCDS70360.1"; exon_status "KNOWN"; level "2"; protein_id "ENSMUSP00000113636.1"; source "HAVANA"; tag "CCDS";
chr11	HAVANA	exon	118501569	118501629	.	-	.	gene_id "ENSMUSG00000025576.17"; transcript_id "ENSMUST00000103023.7"; gene_type "protein_coding"; gene_status "KNOWN"; gene_name "Rbfox3"; transcript_type "protein_coding"; transcript_status "KNOWN"; transcript_name "Rbfox3-203"; exon_number "8"; exon_id "ENSMUSE00000575204.1"; talon_gene "34989"; talon_transcript "92491"; talon_exon "481634"; ccdsid "CCDS70360.1"; exon_status "KNOWN"; level "2"; protein_id "ENSMUSP00000113636.1"; source "HAVANA"; tag "CCDS";
chr11	HAVANA	exon	118497187	118497240	.	-	.	gene_id "ENSMUSG00000025576.17"; transcript_id "ENSMUST00000103023.7"; gene_type "protein_coding"; gene_status "KNOWN"; gene_name "Rbfox3"; transcript_type "protein_coding"; transcript_status "KNOWN"; transcript_name "Rbfox3-203"; exon_number "9"; exon_id "ENSMUSE00000243227.1"; talon_gene "34989"; talon_transcript "92491"; talon_exon "481636"; ccdsid "CCDS70360.1"; exon_status "KNOWN"; level "2"; protein_id "ENSMUSP00000113636.1"; source "HAVANA"; tag "CCDS";
chr11	HAVANA	exon	118496938	118497070	.	-	.	gene_id "ENSMUSG00000025576.17"; transcript_id "ENSMUST00000103023.7"; gene_type "protein_coding"; gene_status "KNOWN"; gene_name "Rbfox3"; transcript_type "protein_coding"; transcript_status "KNOWN"; transcript_name "Rbfox3-203"; exon_number "10"; exon_id "ENSMUSE00000243222.1"; talon_gene "34989"; talon_transcript "92491"; talon_exon "481638"; ccdsid "CCDS70360.1"; exon_status "KNOWN"; level "2"; protein_id "ENSMUSP00000113636.1"; source "HAVANA"; tag "CCDS";
chr11	HAVANA	exon	118496351	118496390	.	-	.	gene_id "ENSMUSG00000025576.17"; transcript_id "ENSMUST00000103023.7"; gene_type "protein_coding"; gene_status "KNOWN"; gene_name "Rbfox3"; transcript_type "protein_coding"; transcript_status "KNOWN"; transcript_name "Rbfox3-203"; exon_number "11"; exon_id "ENSMUSE00000661051.1"; talon_gene "34989"; talon_transcript "92491"; talon_exon "481653"; ccdsid "CCDS25705.1"; exon_status "KNOWN"; level "2"; protein_id "ENSMUSP00000099312.1"; source "HAVANA"; tag "CCDS";
chr11	HAVANA	exon	118495218	118495282	.	-	.	gene_id "ENSMUSG00000025576.17"; transcript_id "ENSMUST00000103023.7"; gene_type "protein_coding"; gene_status "KNOWN"; gene_name "Rbfox3"; transcript_type "protein_coding"; transcript_status "KNOWN"; transcript_name "Rbfox3-203"; exon_number "12"; exon_id "ENSMUSE00000585329.1"; talon_gene "34989"; talon_transcript "92491"; talon_exon "481642"; ccdsid "CCDS70360.1"; exon_status "KNOWN"; level "2"; protein_id "ENSMUSP00000113636.1"; source "HAVANA"; tag "CCDS";
chr11	HAVANA	exon	118494150	118494228	.	-	.	gene_id "ENSMUSG00000025576.17"; transcript_id "ENSMUST00000103023.7"; gene_type "protein_coding"; gene_status "KNOWN"; gene_name "Rbfox3"; transcript_type "protein_coding"; transcript_status "KNOWN"; transcript_name "Rbfox3-203"; exon_number "13"; exon_id "ENSMUSE00000243199.1"; talon_gene "34989"; talon_transcript "92491"; talon_exon "481644"; ccdsid "CCDS70360.1"; exon_status "KNOWN"; level "2"; protein_id "ENSMUSP00000113636.1"; source "HAVANA"; tag "CCDS";
chr11	HAVANA	exon	118489764	118491241	.	-	.	gene_id "ENSMUSG00000025576.17"; transcript_id "ENSMUST00000103023.7"; gene_type "protein_coding"; gene_status "KNOWN"; gene_name "Rbfox3"; transcript_type "protein_coding"; transcript_status "KNOWN"; transcript_name "Rbfox3-203"; exon_number "14"; exon_id "ENSMUSE00000661050.1"; talon_gene "34989"; talon_transcript "92491"; talon_exon "481654"; ccdsid "CCDS25705.1"; exon_status "KNOWN"; level "2"; protein_id "ENSMUSP00000099312.1"; source "HAVANA"; tag "CCDS";
chr11	HAVANA	transcript	118491155	118909572	.	-	.	gene_id "ENSMUSG00000025576.17"; transcript_id "ENSMUST00000017576.10"; gene_name "Rbfox3"; gene_status "KNOWN"; gene_type "protein_coding"; transcript_type "protein_coding"; transcript_status "KNOWN"; transcript_name "Rbfox3-201"; talon_gene "34989"; talon_transcript "92492"; ccdsid "CCDS25706.1"; havana_transcript "OTTMUST00000008832.1"; level "2"; protein_id "ENSMUSP00000017576.4"; source "HAVANA"; tag "CCDS"; transcript_support_level "1";
chr11	HAVANA	exon	118909304	118909572	.	-	.	gene_id "ENSMUSG00000025576.17"; transcript_id "ENSMUST00000017576.10"; gene_type "protein_coding"; gene_status "KNOWN"; gene_name "Rbfox3"; transcript_type "protein_coding"; transcript_status "KNOWN"; transcript_name "Rbfox3-201"; exon_number "1"; exon_id "ENSMUSE00000466624.1"; talon_gene "34989"; talon_transcript "92492"; talon_exon "481655"; ccdsid "CCDS25706.1"; exon_status "KNOWN"; level "2"; protein_id "ENSMUSP00000017576.4"; source "HAVANA"; tag "CCDS";
chr11	HAVANA	exon	118811278	118811416	.	-	.	gene_id "ENSMUSG00000025576.17"; transcript_id "ENSMUST00000017576.10"; gene_type "protein_coding"; gene_status "KNOWN"; gene_name "Rbfox3"; transcript_type "protein_coding"; transcript_status "KNOWN"; transcript_name "Rbfox3-201"; exon_number "2"; exon_id "ENSMUSE00000425023.1"; talon_gene "34989"; talon_transcript "92492"; talon_exon "481622"; ccdsid "CCDS70360.1"; exon_status "KNOWN"; level "2"; protein_id "ENSMUSP00000113636.1"; source "HAVANA"; tag "CCDS";
chr11	HAVANA	exon	118670649	118670753	.	-	.	gene_id "ENSMUSG00000025576.17"; transcript_id "ENSMUST00000017576.10"; gene_type "protein_coding"; gene_status "KNOWN"; gene_name "Rbfox3"; transcript_type "protein_coding"; transcript_status "KNOWN"; transcript_name "Rbfox3-201"; exon_number "3"; exon_id "ENSMUSE00000425007.1"; talon_gene "34989"; talon_transcript "92492"; talon_exon "481624"; ccdsid "CCDS70360.1"; exon_status "KNOWN"; level "2"; protein_id "ENSMUSP00000113636.1"; source "HAVANA"; tag "CCDS";
chr11	HAVANA	exon	118610159	118610198	.	-	.	gene_id "ENSMUSG00000025576.17"; transcript_id "ENSMUST00000017576.10"; gene_type "protein_coding"; gene_status "KNOWN"; gene_name "Rbfox3"; transcript_type "protein_coding"; transcript_status "KNOWN"; transcript_name "Rbfox3-201"; exon_number "4"; exon_id "ENSMUSE00000424996.1"; talon_gene "34989"; talon_transcript "92492"; talon_exon "481650"; ccdsid "CCDS25705.1"; exon_status "KNOWN"; level "2"; protein_id "ENSMUSP00000099312.1"; source "HAVANA"; tag "CCDS";
chr11	HAVANA	exon	118513150	118513404	.	-	.	gene_id "ENSMUSG00000025576.17"; transcript_id "ENSMUST00000017576.10"; gene_type "protein_coding"; gene_status "KNOWN"; gene_name "Rbfox3"; transcript_type "protein_coding"; transcript_status "KNOWN"; transcript_name "Rbfox3-201"; exon_number "5"; exon_id "ENSMUSE00000368152.2"; talon_gene "34989"; talon_transcript "92492"; talon_exon "481626"; ccdsid "CCDS70360.1"; exon_status "KNOWN"; level "2"; protein_id "ENSMUSP00000113636.1"; source "HAVANA"; tag "CCDS";
chr11	HAVANA	exon	118505623	118505760	.	-	.	gene_id "ENSMUSG00000025576.17"; transcript_id "ENSMUST00000017576.10"; gene_type "protein_coding"; gene_status "KNOWN"; gene_name "Rbfox3"; transcript_type "protein_coding"; transcript_status "KNOWN"; transcript_name "Rbfox3-201"; exon_number "6"; exon_id "ENSMUSE00001233971.1"; talon_gene "34989"; talon_transcript "92492"; talon_exon "481628"; ccdsid "CCDS70360.1"; exon_status "KNOWN"; level "2"; protein_id "ENSMUSP00000113636.1"; source "HAVANA"; tag "CCDS";
chr11	HAVANA	exon	118503720	118503773	.	-	.	gene_id "ENSMUSG00000025576.17"; transcript_id "ENSMUST00000017576.10"; gene_type "protein_coding"; gene_status "KNOWN"; gene_name "Rbfox3"; transcript_type "protein_coding"; transcript_status "KNOWN"; transcript_name "Rbfox3-201"; exon_number "7"; exon_id "ENSMUSE00000151813.1"; talon_gene "34989"; talon_transcript "92492"; talon_exon "481630"; ccdsid "CCDS70360.1"; exon_status "KNOWN"; level "2"; protein_id "ENSMUSP00000113636.1"; source "HAVANA"; tag "CCDS";
chr11	HAVANA	exon	118502842	118502934	.	-	.	gene_id "ENSMUSG00000025576.17"; transcript_id "ENSMUST00000017576.10"; gene_type "protein_coding"; gene_status "KNOWN"; gene_name "Rbfox3"; transcript_type "protein_coding"; transcript_status "KNOWN"; transcript_name "Rbfox3-201"; exon_number "8"; exon_id "ENSMUSE00001373406.1"; talon_gene "34989"; talon_transcript "92492"; talon_exon "481632"; ccdsid "CCDS70360.1"; exon_status "KNOWN"; level "2"; protein_id "ENSMUSP00000113636.1"; source "HAVANA"; tag "CCDS";
chr11	HAVANA	exon	118501569	118501629	.	-	.	gene_id "ENSMUSG00000025576.17"; transcript_id "ENSMUST00000017576.10"; gene_type "protein_coding"; gene_status "KNOWN"; gene_name "Rbfox3"; transcript_type "protein_coding"; transcript_status "KNOWN"; transcript_name "Rbfox3-201"; exon_number "9"; exon_id "ENSMUSE00000575204.1"; talon_gene "34989"; talon_transcript "92492"; talon_exon "481634"; ccdsid "CCDS70360.1"; exon_status "KNOWN"; level "2"; protein_id "ENSMUSP00000113636.1"; source "HAVANA"; tag "CCDS";
chr11	HAVANA	exon	118497187	118497240	.	-	.	gene_id "ENSMUSG00000025576.17"; transcript_id "ENSMUST00000017576.10"; gene_type "protein_coding"; gene_status "KNOWN"; gene_name "Rbfox3"; transcript_type "protein_coding"; transcript_status "KNOWN"; transcript_name "Rbfox3-201"; exon_number "10"; exon_id "ENSMUSE00000243227.1"; talon_gene "34989"; talon_transcript "92492"; talon_exon "481636"; ccdsid "CCDS70360.1"; exon_status "KNOWN"; level "2"; protein_id "ENSMUSP00000113636.1"; source "HAVANA"; tag "CCDS";
chr11	HAVANA	exon	118496938	118497070	.	-	.	gene_id "ENSMUSG00000025576.17"; transcript_id "ENSMUST00000017576.10"; gene_type "protein_coding"; gene_status "KNOWN"; gene_name "Rbfox3"; transcript_type "protein_coding"; transcript_status "KNOWN"; transcript_name "Rbfox3-201"; exon_number "11"; exon_id "ENSMUSE00000243222.1"; talon_gene "34989"; talon_transcript "92492"; talon_exon "481638"; ccdsid "CCDS70360.1"; exon_status "KNOWN"; level "2"; protein_id "ENSMUSP00000113636.1"; source "HAVANA"; tag "CCDS";
chr11	HAVANA	exon	118496351	118496531	.	-	.	gene_id "ENSMUSG00000025576.17"; transcript_id "ENSMUST00000017576.10"; gene_type "protein_coding"; gene_status "KNOWN"; gene_name "Rbfox3"; transcript_type "protein_coding"; transcript_status "KNOWN"; transcript_name "Rbfox3-201"; exon_number "12"; exon_id "ENSMUSE00000243217.1"; talon_gene "34989"; talon_transcript "92492"; talon_exon "481640"; ccdsid "CCDS70360.1"; exon_status "KNOWN"; level "2"; protein_id "ENSMUSP00000113636.1"; source "HAVANA"; tag "CCDS";
chr11	HAVANA	exon	118495218	118495282	.	-	.	gene_id "ENSMUSG00000025576.17"; transcript_id "ENSMUST00000017576.10"; gene_type "protein_coding"; gene_status "KNOWN"; gene_name "Rbfox3"; transcript_type "protein_coding"; transcript_status "KNOWN"; transcript_name "Rbfox3-201"; exon_number "13"; exon_id "ENSMUSE00000585329.1"; talon_gene "34989"; talon_transcript "92492"; talon_exon "481642"; ccdsid "CCDS70360.1"; exon_status "KNOWN"; level "2"; protein_id "ENSMUSP00000113636.1"; source "HAVANA"; tag "CCDS";
chr11	HAVANA	exon	118494150	118494228	.	-	.	gene_id "ENSMUSG00000025576.17"; transcript_id "ENSMUST00000017576.10"; gene_type "protein_coding"; gene_status "KNOWN"; gene_name "Rbfox3"; transcript_type "protein_coding"; transcript_status "KNOWN"; transcript_name "Rbfox3-201"; exon_number "14"; exon_id "ENSMUSE00000243199.1"; talon_gene "34989"; talon_transcript "92492"; talon_exon "481644"; ccdsid "CCDS70360.1"; exon_status "KNOWN"; level "2"; protein_id "ENSMUSP00000113636.1"; source "HAVANA"; tag "CCDS";
chr11	HAVANA	exon	118491155	118492638	.	-	.	gene_id "ENSMUSG00000025576.17"; transcript_id "ENSMUST00000017576.10"; gene_type "protein_coding"; gene_status "KNOWN"; gene_name "Rbfox3"; transcript_type "protein_coding"; transcript_status "KNOWN"; transcript_name "Rbfox3-201"; exon_number "15"; exon_id "ENSMUSE00000475662.3"; talon_gene "34989"; talon_transcript "92492"; talon_exon "481657"; ccdsid "CCDS25706.1"; exon_status "KNOWN"; level "2"; protein_id "ENSMUSP00000017576.4"; source "HAVANA"; tag "CCDS";
chr11	HAVANA	transcript	118491203	118909550	.	-	.	gene_id "ENSMUSG00000025576.17"; transcript_id "ENSMUST00000106278.8"; gene_name "Rbfox3"; gene_status "KNOWN"; gene_type "protein_coding"; transcript_type "protein_coding"; transcript_status "KNOWN"; transcript_name "Rbfox3-204"; talon_gene "34989"; talon_transcript "92494"; ccdsid "CCDS25705.1"; havana_transcript "OTTMUST00000077681.1"; level "2"; protein_id "ENSMUSP00000101885.2"; source "HAVANA"; tag "CCDS"; transcript_support_level "1";
chr11	HAVANA	exon	118909304	118909550	.	-	.	gene_id "ENSMUSG00000025576.17"; transcript_id "ENSMUST00000106278.8"; gene_type "protein_coding"; gene_status "KNOWN"; gene_name "Rbfox3"; transcript_type "protein_coding"; transcript_status "KNOWN"; transcript_name "Rbfox3-204"; exon_number "1"; exon_id "ENSMUSE00000715870.1"; talon_gene "34989"; talon_transcript "92494"; talon_exon "481620"; ccdsid "CCDS70360.1"; exon_status "KNOWN"; level "2"; protein_id "ENSMUSP00000113636.1"; source "HAVANA"; tag "CCDS";
chr11	HAVANA	exon	118811278	118811416	.	-	.	gene_id "ENSMUSG00000025576.17"; transcript_id "ENSMUST00000106278.8"; gene_type "protein_coding"; gene_status "KNOWN"; gene_name "Rbfox3"; transcript_type "protein_coding"; transcript_status "KNOWN"; transcript_name "Rbfox3-204"; exon_number "2"; exon_id "ENSMUSE00000425023.1"; talon_gene "34989"; talon_transcript "92494"; talon_exon "481622"; ccdsid "CCDS70360.1"; exon_status "KNOWN"; level "2"; protein_id "ENSMUSP00000113636.1"; source "HAVANA"; tag "CCDS";
chr11	HAVANA	exon	118670649	118670753	.	-	.	gene_id "ENSMUSG00000025576.17"; transcript_id "ENSMUST00000106278.8"; gene_type "protein_coding"; gene_status "KNOWN"; gene_name "Rbfox3"; transcript_type "protein_coding"; transcript_status "KNOWN"; transcript_name "Rbfox3-204"; exon_number "3"; exon_id "ENSMUSE00000425007.1"; talon_gene "34989"; talon_transcript "92494"; talon_exon "481624"; ccdsid "CCDS70360.1"; exon_status "KNOWN"; level "2"; protein_id "ENSMUSP00000113636.1"; source "HAVANA"; tag "CCDS";
chr11	HAVANA	exon	118610159	118610198	.	-	.	gene_id "ENSMUSG00000025576.17"; transcript_id "ENSMUST00000106278.8"; gene_type "protein_coding"; gene_status "KNOWN"; gene_name "Rbfox3"; transcript_type "protein_coding"; transcript_status "KNOWN"; transcript_name "Rbfox3-204"; exon_number "4"; exon_id "ENSMUSE00000424996.1"; talon_gene "34989"; talon_transcript "92494"; talon_exon "481650"; ccdsid "CCDS25705.1"; exon_status "KNOWN"; level "2"; protein_id "ENSMUSP00000099312.1"; source "HAVANA"; tag "CCDS";
chr11	HAVANA	exon	118513150	118513404	.	-	.	gene_id "ENSMUSG00000025576.17"; transcript_id "ENSMUST00000106278.8"; gene_type "protein_coding"; gene_status "KNOWN"; gene_name "Rbfox3"; transcript_type "protein_coding"; transcript_status "KNOWN"; transcript_name "Rbfox3-204"; exon_number "5"; exon_id "ENSMUSE00000368152.2"; talon_gene "34989"; talon_transcript "92494"; talon_exon "481626"; ccdsid "CCDS70360.1"; exon_status "KNOWN"; level "2"; protein_id "ENSMUSP00000113636.1"; source "HAVANA"; tag "CCDS";
chr11	HAVANA	exon	118505623	118505760	.	-	.	gene_id "ENSMUSG00000025576.17"; transcript_id "ENSMUST00000106278.8"; gene_type "protein_coding"; gene_status "KNOWN"; gene_name "Rbfox3"; transcript_type "protein_coding"; transcript_status "KNOWN"; transcript_name "Rbfox3-204"; exon_number "6"; exon_id "ENSMUSE00001233971.1"; talon_gene "34989"; talon_transcript "92494"; talon_exon "481628"; ccdsid "CCDS70360.1"; exon_status "KNOWN"; level "2"; protein_id "ENSMUSP00000113636.1"; source "HAVANA"; tag "CCDS";
chr11	HAVANA	exon	118503720	118503773	.	-	.	gene_id "ENSMUSG00000025576.17"; transcript_id "ENSMUST00000106278.8"; gene_type "protein_coding"; gene_status "KNOWN"; gene_name "Rbfox3"; transcript_type "protein_coding"; transcript_status "KNOWN"; transcript_name "Rbfox3-204"; exon_number "7"; exon_id "ENSMUSE00000151813.1"; talon_gene "34989"; talon_transcript "92494"; talon_exon "481630"; ccdsid "CCDS70360.1"; exon_status "KNOWN"; level "2"; protein_id "ENSMUSP00000113636.1"; source "HAVANA"; tag "CCDS";
chr11	HAVANA	exon	118502842	118502934	.	-	.	gene_id "ENSMUSG00000025576.17"; transcript_id "ENSMUST00000106278.8"; gene_type "protein_coding"; gene_status "KNOWN"; gene_name "Rbfox3"; transcript_type "protein_coding"; transcript_status "KNOWN"; transcript_name "Rbfox3-204"; exon_number "8"; exon_id "ENSMUSE00001373406.1"; talon_gene "34989"; talon_transcript "92494"; talon_exon "481632"; ccdsid "CCDS70360.1"; exon_status "KNOWN"; level "2"; protein_id "ENSMUSP00000113636.1"; source "HAVANA"; tag "CCDS";
chr11	HAVANA	exon	118501569	118501629	.	-	.	gene_id "ENSMUSG00000025576.17"; transcript_id "ENSMUST00000106278.8"; gene_type "protein_coding"; gene_status "KNOWN"; gene_name "Rbfox3"; transcript_type "protein_coding"; transcript_status "KNOWN"; transcript_name "Rbfox3-204"; exon_number "9"; exon_id "ENSMUSE00000575204.1"; talon_gene "34989"; talon_transcript "92494"; talon_exon "481634"; ccdsid "CCDS70360.1"; exon_status "KNOWN"; level "2"; protein_id "ENSMUSP00000113636.1"; source "HAVANA"; tag "CCDS";
chr11	HAVANA	exon	118497187	118497240	.	-	.	gene_id "ENSMUSG00000025576.17"; transcript_id "ENSMUST00000106278.8"; gene_type "protein_coding"; gene_status "KNOWN"; gene_name "Rbfox3"; transcript_type "protein_coding"; transcript_status "KNOWN"; transcript_name "Rbfox3-204"; exon_number "10"; exon_id "ENSMUSE00000243227.1"; talon_gene "34989"; talon_transcript "92494"; talon_exon "481636"; ccdsid "CCDS70360.1"; exon_status "KNOWN"; level "2"; protein_id "ENSMUSP00000113636.1"; source "HAVANA"; tag "CCDS";
chr11	HAVANA	exon	118496938	118497070	.	-	.	gene_id "ENSMUSG00000025576.17"; transcript_id "ENSMUST00000106278.8"; gene_type "protein_coding"; gene_status "KNOWN"; gene_name "Rbfox3"; transcript_type "protein_coding"; transcript_status "KNOWN"; transcript_name "Rbfox3-204"; exon_number "11"; exon_id "ENSMUSE00000243222.1"; talon_gene "34989"; talon_transcript "92494"; talon_exon "481638"; ccdsid "CCDS70360.1"; exon_status "KNOWN"; level "2"; protein_id "ENSMUSP00000113636.1"; source "HAVANA"; tag "CCDS";
chr11	HAVANA	exon	118496351	118496390	.	-	.	gene_id "ENSMUSG00000025576.17"; transcript_id "ENSMUST00000106278.8"; gene_type "protein_coding"; gene_status "KNOWN"; gene_name "Rbfox3"; transcript_type "protein_coding"; transcript_status "KNOWN"; transcript_name "Rbfox3-204"; exon_number "12"; exon_id "ENSMUSE00000661051.1"; talon_gene "34989"; talon_transcript "92494"; talon_exon "481653"; ccdsid "CCDS25705.1"; exon_status "KNOWN"; level "2"; protein_id "ENSMUSP00000099312.1"; source "HAVANA"; tag "CCDS";
chr11	HAVANA	exon	118495218	118495282	.	-	.	gene_id "ENSMUSG00000025576.17"; transcript_id "ENSMUST00000106278.8"; gene_type "protein_coding"; gene_status "KNOWN"; gene_name "Rbfox3"; transcript_type "protein_coding"; transcript_status "KNOWN"; transcript_name "Rbfox3-204"; exon_number "13"; exon_id "ENSMUSE00000585329.1"; talon_gene "34989"; talon_transcript "92494"; talon_exon "481642"; ccdsid "CCDS70360.1"; exon_status "KNOWN"; level "2"; protein_id "ENSMUSP00000113636.1"; source "HAVANA"; tag "CCDS";
chr11	HAVANA	exon	118494150	118494228	.	-	.	gene_id "ENSMUSG00000025576.17"; transcript_id "ENSMUST00000106278.8"; gene_type "protein_coding"; gene_status "KNOWN"; gene_name "Rbfox3"; transcript_type "protein_coding"; transcript_status "KNOWN"; transcript_name "Rbfox3-204"; exon_number "14"; exon_id "ENSMUSE00000243199.1"; talon_gene "34989"; talon_transcript "92494"; talon_exon "481644"; ccdsid "CCDS70360.1"; exon_status "KNOWN"; level "2"; protein_id "ENSMUSP00000113636.1"; source "HAVANA"; tag "CCDS";
chr11	HAVANA	exon	118491203	118491241	.	-	.	gene_id "ENSMUSG00000025576.17"; transcript_id "ENSMUST00000106278.8"; gene_type "protein_coding"; gene_status "KNOWN"; gene_name "Rbfox3"; transcript_type "protein_coding"; transcript_status "KNOWN"; transcript_name "Rbfox3-204"; exon_number "15"; exon_id "ENSMUSE00000818706.1"; talon_gene "34989"; talon_transcript "92494"; talon_exon "481662"; ccdsid "CCDS25705.1"; exon_status "KNOWN"; level "2"; protein_id "ENSMUSP00000101885.2"; source "HAVANA"; tag "CCDS";
chr11	HAVANA	transcript	118491994	118909552	.	-	.	gene_id "ENSMUSG00000025576.17"; transcript_id "ENSMUST00000120061.7"; gene_name "Rbfox3"; gene_status "KNOWN"; gene_type "protein_coding"; transcript_type "protein_coding"; transcript_status "KNOWN"; transcript_name "Rbfox3-206"; talon_gene "34989"; talon_transcript "92495"; havana_transcript "OTTMUST00000077682.1"; level "2"; protein_id "ENSMUSP00000113987.1"; source "HAVANA"; tag "appris_alternative_2"; transcript_support_level "5";
chr11	HAVANA	exon	118909304	118909552	.	-	.	gene_id "ENSMUSG00000025576.17"; transcript_id "ENSMUST00000120061.7"; gene_type "protein_coding"; gene_status "KNOWN"; gene_name "Rbfox3"; transcript_type "protein_coding"; transcript_status "KNOWN"; transcript_name "Rbfox3-206"; exon_number "1"; exon_id "ENSMUSE00000708000.1"; talon_gene "34989"; talon_transcript "92495"; talon_exon "481663"; exon_status "KNOWN"; level "2"; protein_id "ENSMUSP00000113987.1"; source "HAVANA"; tag "appris_alternative_2";
chr11	HAVANA	exon	118811278	118811416	.	-	.	gene_id "ENSMUSG00000025576.17"; transcript_id "ENSMUST00000120061.7"; gene_type "protein_coding"; gene_status "KNOWN"; gene_name "Rbfox3"; transcript_type "protein_coding"; transcript_status "KNOWN"; transcript_name "Rbfox3-206"; exon_number "2"; exon_id "ENSMUSE00000425023.1"; talon_gene "34989"; talon_transcript "92495"; talon_exon "481622"; ccdsid "CCDS70360.1"; exon_status "KNOWN"; level "2"; protein_id "ENSMUSP00000113636.1"; source "HAVANA"; tag "CCDS";
chr11	HAVANA	exon	118670649	118670753	.	-	.	gene_id "ENSMUSG00000025576.17"; transcript_id "ENSMUST00000120061.7"; gene_type "protein_coding"; gene_status "KNOWN"; gene_name "Rbfox3"; transcript_type "protein_coding"; transcript_status "KNOWN"; transcript_name "Rbfox3-206"; exon_number "3"; exon_id "ENSMUSE00000425007.1"; talon_gene "34989"; talon_transcript "92495"; talon_exon "481624"; ccdsid "CCDS70360.1"; exon_status "KNOWN"; level "2"; protein_id "ENSMUSP00000113636.1"; source "HAVANA"; tag "CCDS";
chr11	HAVANA	exon	118610159	118610198	.	-	.	gene_id "ENSMUSG00000025576.17"; transcript_id "ENSMUST00000120061.7"; gene_type "protein_coding"; gene_status "KNOWN"; gene_name "Rbfox3"; transcript_type "protein_coding"; transcript_status "KNOWN"; transcript_name "Rbfox3-206"; exon_number "4"; exon_id "ENSMUSE00000424996.1"; talon_gene "34989"; talon_transcript "92495"; talon_exon "481650"; ccdsid "CCDS25705.1"; exon_status "KNOWN"; level "2"; protein_id "ENSMUSP00000099312.1"; source "HAVANA"; tag "CCDS";
chr11	HAVANA	exon	118513150	118513404	.	-	.	gene_id "ENSMUSG00000025576.17"; transcript_id "ENSMUST00000120061.7"; gene_type "protein_coding"; gene_status "KNOWN"; gene_name "Rbfox3"; transcript_type "protein_coding"; transcript_status "KNOWN"; transcript_name "Rbfox3-206"; exon_number "5"; exon_id "ENSMUSE00000368152.2"; talon_gene "34989"; talon_transcript "92495"; talon_exon "481626"; ccdsid "CCDS70360.1"; exon_status "KNOWN"; level "2"; protein_id "ENSMUSP00000113636.1"; source "HAVANA"; tag "CCDS";
chr11	HAVANA	exon	118505623	118505760	.	-	.	gene_id "ENSMUSG00000025576.17"; transcript_id "ENSMUST00000120061.7"; gene_type "protein_coding"; gene_status "KNOWN"; gene_name "Rbfox3"; transcript_type "protein_coding"; transcript_status "KNOWN"; transcript_name "Rbfox3-206"; exon_number "6"; exon_id "ENSMUSE00001233971.1"; talon_gene "34989"; talon_transcript "92495"; talon_exon "481628"; ccdsid "CCDS70360.1"; exon_status "KNOWN"; level "2"; protein_id "ENSMUSP00000113636.1"; source "HAVANA"; tag "CCDS";
chr11	HAVANA	exon	118503720	118503773	.	-	.	gene_id "ENSMUSG00000025576.17"; transcript_id "ENSMUST00000120061.7"; gene_type "protein_coding"; gene_status "KNOWN"; gene_name "Rbfox3"; transcript_type "protein_coding"; transcript_status "KNOWN"; transcript_name "Rbfox3-206"; exon_number "7"; exon_id "ENSMUSE00000151813.1"; talon_gene "34989"; talon_transcript "92495"; talon_exon "481630"; ccdsid "CCDS70360.1"; exon_status "KNOWN"; level "2"; protein_id "ENSMUSP00000113636.1"; source "HAVANA"; tag "CCDS";
chr11	HAVANA	exon	118502842	118502934	.	-	.	gene_id "ENSMUSG00000025576.17"; transcript_id "ENSMUST00000120061.7"; gene_type "protein_coding"; gene_status "KNOWN"; gene_name "Rbfox3"; transcript_type "protein_coding"; transcript_status "KNOWN"; transcript_name "Rbfox3-206"; exon_number "8"; exon_id "ENSMUSE00001373406.1"; talon_gene "34989"; talon_transcript "92495"; talon_exon "481632"; ccdsid "CCDS70360.1"; exon_status "KNOWN"; level "2"; protein_id "ENSMUSP00000113636.1"; source "HAVANA"; tag "CCDS";
chr11	HAVANA	exon	118501569	118501629	.	-	.	gene_id "ENSMUSG00000025576.17"; transcript_id "ENSMUST00000120061.7"; gene_type "protein_coding"; gene_status "KNOWN"; gene_name "Rbfox3"; transcript_type "protein_coding"; transcript_status "KNOWN"; transcript_name "Rbfox3-206"; exon_number "9"; exon_id "ENSMUSE00000575204.1"; talon_gene "34989"; talon_transcript "92495"; talon_exon "481634"; ccdsid "CCDS70360.1"; exon_status "KNOWN"; level "2"; protein_id "ENSMUSP00000113636.1"; source "HAVANA"; tag "CCDS";
chr11	HAVANA	exon	118497187	118497240	.	-	.	gene_id "ENSMUSG00000025576.17"; transcript_id "ENSMUST00000120061.7"; gene_type "protein_coding"; gene_status "KNOWN"; gene_name "Rbfox3"; transcript_type "protein_coding"; transcript_status "KNOWN"; transcript_name "Rbfox3-206"; exon_number "10"; exon_id "ENSMUSE00000243227.1"; talon_gene "34989"; talon_transcript "92495"; talon_exon "481636"; ccdsid "CCDS70360.1"; exon_status "KNOWN"; level "2"; protein_id "ENSMUSP00000113636.1"; source "HAVANA"; tag "CCDS";
chr11	HAVANA	exon	118496938	118497070	.	-	.	gene_id "ENSMUSG00000025576.17"; transcript_id "ENSMUST00000120061.7"; gene_type "protein_coding"; gene_status "KNOWN"; gene_name "Rbfox3"; transcript_type "protein_coding"; transcript_status "KNOWN"; transcript_name "Rbfox3-206"; exon_number "11"; exon_id "ENSMUSE00000243222.1"; talon_gene "34989"; talon_transcript "92495"; talon_exon "481638"; ccdsid "CCDS70360.1"; exon_status "KNOWN"; level "2"; protein_id "ENSMUSP00000113636.1"; source "HAVANA"; tag "CCDS";
chr11	HAVANA	exon	118496351	118496390	.	-	.	gene_id "ENSMUSG00000025576.17"; transcript_id "ENSMUST00000120061.7"; gene_type "protein_coding"; gene_status "KNOWN"; gene_name "Rbfox3"; transcript_type "protein_coding"; transcript_status "KNOWN"; transcript_name "Rbfox3-206"; exon_number "12"; exon_id "ENSMUSE00000661051.1"; talon_gene "34989"; talon_transcript "92495"; talon_exon "481653"; ccdsid "CCDS25705.1"; exon_status "KNOWN"; level "2"; protein_id "ENSMUSP00000099312.1"; source "HAVANA"; tag "CCDS";
chr11	HAVANA	exon	118495218	118495282	.	-	.	gene_id "ENSMUSG00000025576.17"; transcript_id "ENSMUST00000120061.7"; gene_type "protein_coding"; gene_status "KNOWN"; gene_name "Rbfox3"; transcript_type "protein_coding"; transcript_status "KNOWN"; transcript_name "Rbfox3-206"; exon_number "13"; exon_id "ENSMUSE00000585329.1"; talon_gene "34989"; talon_transcript "92495"; talon_exon "481642"; ccdsid "CCDS70360.1"; exon_status "KNOWN"; level "2"; protein_id "ENSMUSP00000113636.1"; source "HAVANA"; tag "CCDS";
chr11	HAVANA	exon	118494150	118494228	.	-	.	gene_id "ENSMUSG00000025576.17"; transcript_id "ENSMUST00000120061.7"; gene_type "protein_coding"; gene_status "KNOWN"; gene_name "Rbfox3"; transcript_type "protein_coding"; transcript_status "KNOWN"; transcript_name "Rbfox3-206"; exon_number "14"; exon_id "ENSMUSE00000243199.1"; talon_gene "34989"; talon_transcript "92495"; talon_exon "481644"; ccdsid "CCDS70360.1"; exon_status "KNOWN"; level "2"; protein_id "ENSMUSP00000113636.1"; source "HAVANA"; tag "CCDS";
chr11	HAVANA	exon	118491994	118492638	.	-	.	gene_id "ENSMUSG00000025576.17"; transcript_id "ENSMUST00000120061.7"; gene_type "protein_coding"; gene_status "KNOWN"; gene_name "Rbfox3"; transcript_type "protein_coding"; transcript_status "KNOWN"; transcript_name "Rbfox3-206"; exon_number "15"; exon_id "ENSMUSE00000713327.1"; talon_gene "34989"; talon_transcript "92495"; talon_exon "481664"; exon_status "KNOWN"; level "2"; protein_id "ENSMUSP00000113987.1"; source "HAVANA"; tag "appris_alternative_2";
chr11	HAVANA	gene	119022962	119031270	.	+	.	gene_id "ENSMUSG00000025577.7"; gene_name "Cbx2"; gene_status "KNOWN"; gene_type "protein_coding"; talon_gene "34994"; havana_gene "OTTMUSG00000003981.2"; level "2";
chr11	HAVANA	transcript	119022962	119031270	.	+	.	gene_id "ENSMUSG00000025577.7"; transcript_id "ENSMUST00000026662.7"; gene_name "Cbx2"; gene_status "KNOWN"; gene_type "protein_coding"; transcript_type "protein_coding"; transcript_status "KNOWN"; transcript_name "Cbx2-201"; talon_gene "34994"; talon_transcript "92505"; ccdsid "CCDS25708.1"; havana_transcript "OTTMUST00000008845.1"; level "2"; protein_id "ENSMUSP00000026662.7"; source "HAVANA"; tag "CCDS"; transcript_support_level "1";
chr11	HAVANA	exon	119022962	119023180	.	+	.	gene_id "ENSMUSG00000025577.7"; transcript_id "ENSMUST00000026662.7"; gene_type "protein_coding"; gene_status "KNOWN"; gene_name "Cbx2"; transcript_type "protein_coding"; transcript_status "KNOWN"; transcript_name "Cbx2-201"; exon_number "1"; exon_id "ENSMUSE00000343382.3"; talon_gene "34994"; talon_transcript "92505"; talon_exon "481699"; ccdsid "CCDS25708.1"; exon_status "KNOWN"; level "2"; protein_id "ENSMUSP00000026662.7"; source "HAVANA"; tag "CCDS";
chr11	HAVANA	exon	119023258	119023301	.	+	.	gene_id "ENSMUSG00000025577.7"; transcript_id "ENSMUST00000026662.7"; gene_type "protein_coding"; gene_status "KNOWN"; gene_name "Cbx2"; transcript_type "protein_coding"; transcript_status "KNOWN"; transcript_name "Cbx2-201"; exon_number "2"; exon_id "ENSMUSE00000151821.1"; talon_gene "34994"; talon_transcript "92505"; talon_exon "481701"; ccdsid "CCDS25708.1"; exon_status "KNOWN"; level "2"; protein_id "ENSMUSP00000026662.7"; source "HAVANA"; tag "CCDS";
chr11	HAVANA	exon	119024175	119024240	.	+	.	gene_id "ENSMUSG00000025577.7"; transcript_id "ENSMUST00000026662.7"; gene_type "protein_coding"; gene_status "KNOWN"; gene_name "Cbx2"; transcript_type "protein_coding"; transcript_status "KNOWN"; transcript_name "Cbx2-201"; exon_number "3"; exon_id "ENSMUSE00000151817.1"; talon_gene "34994"; talon_transcript "92505"; talon_exon "481703"; ccdsid "CCDS25708.1"; exon_status "KNOWN"; level "2"; protein_id "ENSMUSP00000026662.7"; source "HAVANA"; tag "CCDS";
chr11	HAVANA	exon	119026450	119026555	.	+	.	gene_id "ENSMUSG00000025577.7"; transcript_id "ENSMUST00000026662.7"; gene_type "protein_coding"; gene_status "KNOWN"; gene_name "Cbx2"; transcript_type "protein_coding"; transcript_status "KNOWN"; transcript_name "Cbx2-201"; exon_number "4"; exon_id "ENSMUSE00001311765.1"; talon_gene "34994"; talon_transcript "92505"; talon_exon "481705"; ccdsid "CCDS25708.1"; exon_status "KNOWN"; level "2"; protein_id "ENSMUSP00000026662.7"; source "HAVANA"; tag "CCDS";
chr11	HAVANA	exon	119027899	119031270	.	+	.	gene_id "ENSMUSG00000025577.7"; transcript_id "ENSMUST00000026662.7"; gene_type "protein_coding"; gene_status "KNOWN"; gene_name "Cbx2"; transcript_type "protein_coding"; transcript_status "KNOWN"; transcript_name "Cbx2-201"; exon_number "5"; exon_id "ENSMUSE00000359428.8"; talon_gene "34994"; talon_transcript "92505"; talon_exon "481707"; ccdsid "CCDS25708.1"; exon_status "KNOWN"; level "2"; protein_id "ENSMUSP00000026662.7"; source "HAVANA"; tag "CCDS";
chr11	HAVANA	gene	119036305	119040911	.	-	.	gene_id "ENSMUSG00000025578.9"; gene_name "Cbx8"; gene_status "KNOWN"; gene_type "protein_coding"; talon_gene "34995"; havana_gene "OTTMUSG00000003999.2"; level "2";
chr11	HAVANA	transcript	119036305	119040969	.	-	.	gene_id "ENSMUSG00000025578.9"; transcript_id "ENSMUST00000026663.7"; gene_name "Cbx8"; gene_status "KNOWN"; gene_type "protein_coding"; transcript_type "protein_coding"; transcript_status "KNOWN"; transcript_name "Cbx8-201"; talon_gene "34995"; talon_transcript "92507"; ccdsid "CCDS25709.1"; havana_transcript "OTTMUST00000008885.1"; level "2"; protein_id "ENSMUSP00000026663.7"; source "HAVANA"; tag "CCDS"; transcript_support_level "1";
chr11	HAVANA	exon	119040782	119040969	.	-	.	gene_id "ENSMUSG00000025578.9"; transcript_id "ENSMUST00000026663.7"; gene_type "protein_coding"; gene_status "KNOWN"; gene_name "Cbx8"; transcript_type "protein_coding"; transcript_status "KNOWN"; transcript_name "Cbx8-201"; exon_number "1"; exon_id "ENSMUSE00000824587.1"; talon_gene "34995"; talon_transcript "92507"; talon_exon "481710"; ccdsid "CCDS25709.1"; exon_status "KNOWN"; level "2"; protein_id "ENSMUSP00000026663.7"; source "HAVANA"; tag "CCDS";
chr11	HAVANA	exon	119040348	119040391	.	-	.	gene_id "ENSMUSG00000025578.9"; transcript_id "ENSMUST00000026663.7"; gene_type "protein_coding"; gene_status "KNOWN"; gene_name "Cbx8"; transcript_type "protein_coding"; transcript_status "KNOWN"; transcript_name "Cbx8-201"; exon_number "2"; exon_id "ENSMUSE00001308444.1"; talon_gene "34995"; talon_transcript "92507"; talon_exon "481712"; ccdsid "CCDS25709.1"; exon_status "KNOWN"; level "2"; protein_id "ENSMUSP00000026663.7"; source "HAVANA"; tag "CCDS";
chr11	HAVANA	exon	119040094	119040159	.	-	.	gene_id "ENSMUSG00000025578.9"; transcript_id "ENSMUST00000026663.7"; gene_type "protein_coding"; gene_status "KNOWN"; gene_name "Cbx8"; transcript_type "protein_coding"; transcript_status "KNOWN"; transcript_name "Cbx8-201"; exon_number "3"; exon_id "ENSMUSE00000151823.1"; talon_gene "34995"; talon_transcript "92507"; talon_exon "481714"; ccdsid "CCDS25709.1"; exon_status "KNOWN"; level "2"; protein_id "ENSMUSP00000026663.7"; source "HAVANA"; tag "CCDS";
chr11	HAVANA	exon	119039932	119039998	.	-	.	gene_id "ENSMUSG00000025578.9"; transcript_id "ENSMUST00000026663.7"; gene_type "protein_coding"; gene_status "KNOWN"; gene_name "Cbx8"; transcript_type "protein_coding"; transcript_status "KNOWN"; transcript_name "Cbx8-201"; exon_number "4"; exon_id "ENSMUSE00001267942.1"; talon_gene "34995"; talon_transcript "92507"; talon_exon "481716"; ccdsid "CCDS25709.1"; exon_status "KNOWN"; level "2"; protein_id "ENSMUSP00000026663.7"; source "HAVANA"; tag "CCDS";
chr11	HAVANA	exon	119036305	119039519	.	-	.	gene_id "ENSMUSG00000025578.9"; transcript_id "ENSMUST00000026663.7"; gene_type "protein_coding"; gene_status "KNOWN"; gene_name "Cbx8"; transcript_type "protein_coding"; transcript_status "KNOWN"; transcript_name "Cbx8-201"; exon_number "5"; exon_id "ENSMUSE00000371690.8"; talon_gene "34995"; talon_transcript "92507"; talon_exon "481718"; ccdsid "CCDS25709.1"; exon_status "KNOWN"; level "2"; protein_id "ENSMUSP00000026663.7"; source "HAVANA"; tag "CCDS";
chr11	HAVANA	transcript	119039184	119040911	.	-	.	gene_id "ENSMUSG00000025578.9"; transcript_id "ENSMUST00000143831.1"; gene_name "Cbx8"; gene_status "KNOWN"; gene_type "protein_coding"; transcript_type "processed_transcript"; transcript_status "KNOWN"; transcript_name "Cbx8-203"; talon_gene "34995"; talon_transcript "92509"; havana_transcript "OTTMUST00000041595.1"; level "2"; source "HAVANA"; transcript_support_level "2";
chr11	HAVANA	exon	119040782	119040911	.	-	.	gene_id "ENSMUSG00000025578.9"; transcript_id "ENSMUST00000143831.1"; gene_type "protein_coding"; gene_status "KNOWN"; gene_name "Cbx8"; transcript_type "processed_transcript"; transcript_status "KNOWN"; transcript_name "Cbx8-203"; exon_number "1"; exon_id "ENSMUSE00000243081.2"; talon_gene "34995"; talon_transcript "92509"; talon_exon "481722"; exon_status "KNOWN"; level "2"; source "HAVANA";
chr11	HAVANA	exon	119039932	119039998	.	-	.	gene_id "ENSMUSG00000025578.9"; transcript_id "ENSMUST00000143831.1"; gene_type "protein_coding"; gene_status "KNOWN"; gene_name "Cbx8"; transcript_type "processed_transcript"; transcript_status "KNOWN"; transcript_name "Cbx8-203"; exon_number "2"; exon_id "ENSMUSE00001267942.1"; talon_gene "34995"; talon_transcript "92509"; talon_exon "481716"; ccdsid "CCDS25709.1"; exon_status "KNOWN"; level "2"; protein_id "ENSMUSP00000026663.7"; source "HAVANA"; tag "CCDS";
chr11	HAVANA	exon	119039184	119039519	.	-	.	gene_id "ENSMUSG00000025578.9"; transcript_id "ENSMUST00000143831.1"; gene_type "protein_coding"; gene_status "KNOWN"; gene_name "Cbx8"; transcript_type "processed_transcript"; transcript_status "KNOWN"; transcript_name "Cbx8-203"; exon_number "3"; exon_id "ENSMUSE00000746084.1"; talon_gene "34995"; talon_transcript "92509"; talon_exon "481724"; exon_status "KNOWN"; level "2"; source "HAVANA";
chr11	HAVANA	gene	119077573	119086221	.	-	.	gene_id "ENSMUSG00000039989.7"; gene_name "Cbx4"; gene_status "KNOWN"; gene_type "protein_coding"; talon_gene "34997"; havana_gene "OTTMUSG00000003998.1"; level "2";
chr11	HAVANA	transcript	119077573	119086221	.	-	.	gene_id "ENSMUSG00000039989.7"; transcript_id "ENSMUST00000026665.7"; gene_name "Cbx4"; gene_status "KNOWN"; gene_type "protein_coding"; transcript_type "protein_coding"; transcript_status "KNOWN"; transcript_name "Cbx4-201"; talon_gene "34997"; talon_transcript "92511"; ccdsid "CCDS25710.1"; havana_transcript "OTTMUST00000008883.1"; level "2"; protein_id "ENSMUSP00000026665.7"; source "HAVANA"; tag "CCDS"; transcript_support_level "1";
chr11	HAVANA	exon	119085949	119086221	.	-	.	gene_id "ENSMUSG00000039989.7"; transcript_id "ENSMUST00000026665.7"; gene_type "protein_coding"; gene_status "KNOWN"; gene_name "Cbx4"; transcript_type "protein_coding"; transcript_status "KNOWN"; transcript_name "Cbx4-201"; exon_number "1"; exon_id "ENSMUSE00001209856.1"; talon_gene "34997"; talon_transcript "92511"; talon_exon "481728"; ccdsid "CCDS25710.1"; exon_status "KNOWN"; level "2"; protein_id "ENSMUSP00000026665.7"; source "HAVANA"; tag "CCDS";
chr11	HAVANA	exon	119085757	119085800	.	-	.	gene_id "ENSMUSG00000039989.7"; transcript_id "ENSMUST00000026665.7"; gene_type "protein_coding"; gene_status "KNOWN"; gene_name "Cbx4"; transcript_type "protein_coding"; transcript_status "KNOWN"; transcript_name "Cbx4-201"; exon_number "2"; exon_id "ENSMUSE00001220090.1"; talon_gene "34997"; talon_transcript "92511"; talon_exon "481730"; ccdsid "CCDS25710.1"; exon_status "KNOWN"; level "2"; protein_id "ENSMUSP00000026665.7"; source "HAVANA"; tag "CCDS";
chr11	HAVANA	exon	119084563	119084628	.	-	.	gene_id "ENSMUSG00000039989.7"; transcript_id "ENSMUST00000026665.7"; gene_type "protein_coding"; gene_status "KNOWN"; gene_name "Cbx4"; transcript_type "protein_coding"; transcript_status "KNOWN"; transcript_name "Cbx4-201"; exon_number "3"; exon_id "ENSMUSE00000151824.1"; talon_gene "34997"; talon_transcript "92511"; talon_exon "481732"; ccdsid "CCDS25710.1"; exon_status "KNOWN"; level "2"; protein_id "ENSMUSP00000026665.7"; source "HAVANA"; tag "CCDS";
chr11	HAVANA	exon	119082517	119082583	.	-	.	gene_id "ENSMUSG00000039989.7"; transcript_id "ENSMUST00000026665.7"; gene_type "protein_coding"; gene_status "KNOWN"; gene_name "Cbx4"; transcript_type "protein_coding"; transcript_status "KNOWN"; transcript_name "Cbx4-201"; exon_number "4"; exon_id "ENSMUSE00001206562.1"; talon_gene "34997"; talon_transcript "92511"; talon_exon "481734"; ccdsid "CCDS25710.1"; exon_status "KNOWN"; level "2"; protein_id "ENSMUSP00000026665.7"; source "HAVANA"; tag "CCDS";
chr11	HAVANA	exon	119077573	119082301	.	-	.	gene_id "ENSMUSG00000039989.7"; transcript_id "ENSMUST00000026665.7"; gene_type "protein_coding"; gene_status "KNOWN"; gene_name "Cbx4"; transcript_type "protein_coding"; transcript_status "KNOWN"; transcript_name "Cbx4-201"; exon_number "5"; exon_id "ENSMUSE00000397473.8"; talon_gene "34997"; talon_transcript "92511"; talon_exon "481736"; ccdsid "CCDS25710.1"; exon_status "KNOWN"; level "2"; protein_id "ENSMUSP00000026665.7"; source "HAVANA"; tag "CCDS";
chr11	TALON	transcript	119080030	119084628	.	-	.	gene_id "ENSMUSG00000039989.7"; transcript_id "ENCODEMT000604058"; gene_name "Cbx4"; gene_status "KNOWN"; gene_type "protein_coding"; transcript_status "NOVEL"; transcript_name "ENCODEMT000604058"; talon_gene "34997"; talon_transcript "604058"; ISM-suffix_to_IDs "92511"; ISM-suffix_transcript "TRUE"; ISM_to_IDs "92511"; ISM_transcript "TRUE";
chr11	HAVANA	exon	119084563	119084628	.	-	.	gene_id "ENSMUSG00000039989.7"; transcript_id "ENCODEMT000604058"; gene_type "protein_coding"; gene_status "KNOWN"; gene_name "Cbx4"; transcript_status "NOVEL"; transcript_name "ENCODEMT000604058"; exon_number "1"; exon_id "ENSMUSE00000151824.1"; talon_gene "34997"; talon_transcript "604058"; talon_exon "481732"; ccdsid "CCDS25710.1"; exon_status "KNOWN"; level "2"; protein_id "ENSMUSP00000026665.7"; source "HAVANA"; tag "CCDS";
chr11	HAVANA	exon	119082517	119082583	.	-	.	gene_id "ENSMUSG00000039989.7"; transcript_id "ENCODEMT000604058"; gene_type "protein_coding"; gene_status "KNOWN"; gene_name "Cbx4"; transcript_status "NOVEL"; transcript_name "ENCODEMT000604058"; exon_number "2"; exon_id "ENSMUSE00001206562.1"; talon_gene "34997"; talon_transcript "604058"; talon_exon "481734"; ccdsid "CCDS25710.1"; exon_status "KNOWN"; level "2"; protein_id "ENSMUSP00000026665.7"; source "HAVANA"; tag "CCDS";
chr11	TALON	exon	119080030	119082301	.	-	.	gene_id "ENSMUSG00000039989.7"; transcript_id "ENCODEMT000604058"; gene_type "protein_coding"; gene_status "KNOWN"; gene_name "Cbx4"; transcript_status "NOVEL"; transcript_name "ENCODEMT000604058"; exon_number "3"; exon_id "1260177"; talon_gene "34997"; talon_transcript "604058"; talon_exon "1260177"; exon_status "NOVEL";
chr11	TALON	transcript	119080030	119086221	.	-	.	gene_id "ENSMUSG00000039989.7"; transcript_id "ENCODEMT000604060"; gene_name "Cbx4"; gene_status "KNOWN"; gene_type "protein_coding"; transcript_status "NOVEL"; transcript_name "ENCODEMT000604060"; talon_gene "34997"; talon_transcript "604060"; ISM-suffix_to_IDs "92511"; ISM-suffix_transcript "TRUE"; ISM_to_IDs "92511"; ISM_transcript "TRUE";
chr11	TALON	exon	119085757	119086221	.	-	.	gene_id "ENSMUSG00000039989.7"; transcript_id "ENCODEMT000604060"; gene_type "protein_coding"; gene_status "KNOWN"; gene_name "Cbx4"; transcript_status "NOVEL"; transcript_name "ENCODEMT000604060"; exon_number "1"; exon_id "1260182"; talon_gene "34997"; talon_transcript "604060"; talon_exon "1260182"; exon_status "NOVEL";
chr11	HAVANA	exon	119084563	119084628	.	-	.	gene_id "ENSMUSG00000039989.7"; transcript_id "ENCODEMT000604060"; gene_type "protein_coding"; gene_status "KNOWN"; gene_name "Cbx4"; transcript_status "NOVEL"; transcript_name "ENCODEMT000604060"; exon_number "2"; exon_id "ENSMUSE00000151824.1"; talon_gene "34997"; talon_transcript "604060"; talon_exon "481732"; ccdsid "CCDS25710.1"; exon_status "KNOWN"; level "2"; protein_id "ENSMUSP00000026665.7"; source "HAVANA"; tag "CCDS";
chr11	HAVANA	exon	119082517	119082583	.	-	.	gene_id "ENSMUSG00000039989.7"; transcript_id "ENCODEMT000604060"; gene_type "protein_coding"; gene_status "KNOWN"; gene_name "Cbx4"; transcript_status "NOVEL"; transcript_name "ENCODEMT000604060"; exon_number "3"; exon_id "ENSMUSE00001206562.1"; talon_gene "34997"; talon_transcript "604060"; talon_exon "481734"; ccdsid "CCDS25710.1"; exon_status "KNOWN"; level "2"; protein_id "ENSMUSP00000026665.7"; source "HAVANA"; tag "CCDS";
chr11	TALON	exon	119080030	119082301	.	-	.	gene_id "ENSMUSG00000039989.7"; transcript_id "ENCODEMT000604060"; gene_type "protein_coding"; gene_status "KNOWN"; gene_name "Cbx4"; transcript_status "NOVEL"; transcript_name "ENCODEMT000604060"; exon_number "4"; exon_id "1260177"; talon_gene "34997"; talon_transcript "604060"; talon_exon "1260177"; exon_status "NOVEL";
chr11	HAVANA	gene	119143045	119228461	.	-	.	gene_id "ENSMUSG00000039976.4"; gene_name "Tbc1d16"; gene_status "KNOWN"; gene_type "protein_coding"; talon_gene "35000"; havana_gene "OTTMUSG00000004005.3"; level "2"; tag "overlapping_locus";
chr11	HAVANA	transcript	119143045	119228499	.	-	.	gene_id "ENSMUSG00000039976.4"; transcript_id "ENSMUST00000036113.3"; gene_name "Tbc1d16"; gene_status "KNOWN"; gene_type "protein_coding"; transcript_type "protein_coding"; transcript_status "KNOWN"; transcript_name "Tbc1d16-201"; talon_gene "35000"; talon_transcript "92515"; ccdsid "CCDS25711.1"; havana_transcript "OTTMUST00000008895.1"; level "2"; protein_id "ENSMUSP00000048516.3"; source "HAVANA"; tag "CCDS"; transcript_support_level "1";
chr11	HAVANA	exon	119228396	119228499	.	-	.	gene_id "ENSMUSG00000039976.4"; transcript_id "ENSMUST00000036113.3"; gene_type "protein_coding"; gene_status "KNOWN"; gene_name "Tbc1d16"; transcript_type "protein_coding"; transcript_status "KNOWN"; transcript_name "Tbc1d16-201"; exon_number "1"; exon_id "ENSMUSE00000387121.3"; talon_gene "35000"; talon_transcript "92515"; talon_exon "481756"; ccdsid "CCDS25711.1"; exon_status "KNOWN"; level "2"; protein_id "ENSMUSP00000048516.3"; source "HAVANA"; tag "CCDS";
chr11	HAVANA	exon	119210505	119210740	.	-	.	gene_id "ENSMUSG00000039976.4"; transcript_id "ENSMUST00000036113.3"; gene_type "protein_coding"; gene_status "KNOWN"; gene_name "Tbc1d16"; transcript_type "protein_coding"; transcript_status "KNOWN"; transcript_name "Tbc1d16-201"; exon_number "2"; exon_id "ENSMUSE00000346615.1"; talon_gene "35000"; talon_transcript "92515"; talon_exon "481758"; ccdsid "CCDS25711.1"; exon_status "KNOWN"; level "2"; protein_id "ENSMUSP00000048516.3"; source "HAVANA"; tag "CCDS";
chr11	HAVANA	exon	119208771	119209368	.	-	.	gene_id "ENSMUSG00000039976.4"; transcript_id "ENSMUST00000036113.3"; gene_type "protein_coding"; gene_status "KNOWN"; gene_name "Tbc1d16"; transcript_type "protein_coding"; transcript_status "KNOWN"; transcript_name "Tbc1d16-201"; exon_number "3"; exon_id "ENSMUSE00000394932.1"; talon_gene "35000"; talon_transcript "92515"; talon_exon "481760"; ccdsid "CCDS25711.1"; exon_status "KNOWN"; level "2"; protein_id "ENSMUSP00000048516.3"; source "HAVANA"; tag "CCDS";
chr11	HAVANA	exon	119158731	119158892	.	-	.	gene_id "ENSMUSG00000039976.4"; transcript_id "ENSMUST00000036113.3"; gene_type "protein_coding"; gene_status "KNOWN"; gene_name "Tbc1d16"; transcript_type "protein_coding"; transcript_status "KNOWN"; transcript_name "Tbc1d16-201"; exon_number "4"; exon_id "ENSMUSE00000364037.1"; talon_gene "35000"; talon_transcript "92515"; talon_exon "481762"; ccdsid "CCDS25711.1"; exon_status "KNOWN"; level "2"; protein_id "ENSMUSP00000048516.3"; source "HAVANA"; tag "CCDS";
chr11	HAVANA	exon	119157740	119157887	.	-	.	gene_id "ENSMUSG00000039976.4"; transcript_id "ENSMUST00000036113.3"; gene_type "protein_coding"; gene_status "KNOWN"; gene_name "Tbc1d16"; transcript_type "protein_coding"; transcript_status "KNOWN"; transcript_name "Tbc1d16-201"; exon_number "5"; exon_id "ENSMUSE00000339273.1"; talon_gene "35000"; talon_transcript "92515"; talon_exon "481764"; ccdsid "CCDS25711.1"; exon_status "KNOWN"; level "2"; protein_id "ENSMUSP00000048516.3"; source "HAVANA"; tag "CCDS";
chr11	HAVANA	exon	119156643	119156810	.	-	.	gene_id "ENSMUSG00000039976.4"; transcript_id "ENSMUST00000036113.3"; gene_type "protein_coding"; gene_status "KNOWN"; gene_name "Tbc1d16"; transcript_type "protein_coding"; transcript_status "KNOWN"; transcript_name "Tbc1d16-201"; exon_number "6"; exon_id "ENSMUSE00000380870.1"; talon_gene "35000"; talon_transcript "92515"; talon_exon "481766"; ccdsid "CCDS25711.1"; exon_status "KNOWN"; level "2"; protein_id "ENSMUSP00000048516.3"; source "HAVANA"; tag "CCDS";
chr11	HAVANA	exon	119156020	119156168	.	-	.	gene_id "ENSMUSG00000039976.4"; transcript_id "ENSMUST00000036113.3"; gene_type "protein_coding"; gene_status "KNOWN"; gene_name "Tbc1d16"; transcript_type "protein_coding"; transcript_status "KNOWN"; transcript_name "Tbc1d16-201"; exon_number "7"; exon_id "ENSMUSE00000318990.1"; talon_gene "35000"; talon_transcript "92515"; talon_exon "481768"; ccdsid "CCDS25711.1"; exon_status "KNOWN"; level "2"; protein_id "ENSMUSP00000048516.3"; source "HAVANA"; tag "CCDS";
chr11	HAVANA	exon	119155082	119155216	.	-	.	gene_id "ENSMUSG00000039976.4"; transcript_id "ENSMUST00000036113.3"; gene_type "protein_coding"; gene_status "KNOWN"; gene_name "Tbc1d16"; transcript_type "protein_coding"; transcript_status "KNOWN"; transcript_name "Tbc1d16-201"; exon_number "8"; exon_id "ENSMUSE00000319047.1"; talon_gene "35000"; talon_transcript "92515"; talon_exon "481770"; ccdsid "CCDS25711.1"; exon_status "KNOWN"; level "2"; protein_id "ENSMUSP00000048516.3"; source "HAVANA"; tag "CCDS";
chr11	HAVANA	exon	119153889	119154075	.	-	.	gene_id "ENSMUSG00000039976.4"; transcript_id "ENSMUST00000036113.3"; gene_type "protein_coding"; gene_status "KNOWN"; gene_name "Tbc1d16"; transcript_type "protein_coding"; transcript_status "KNOWN"; transcript_name "Tbc1d16-201"; exon_number "9"; exon_id "ENSMUSE00000319036.1"; talon_gene "35000"; talon_transcript "92515"; talon_exon "481772"; ccdsid "CCDS25711.1"; exon_status "KNOWN"; level "2"; protein_id "ENSMUSP00000048516.3"; source "HAVANA"; tag "CCDS";
chr11	HAVANA	exon	119151028	119151207	.	-	.	gene_id "ENSMUSG00000039976.4"; transcript_id "ENSMUST00000036113.3"; gene_type "protein_coding"; gene_status "KNOWN"; gene_name "Tbc1d16"; transcript_type "protein_coding"; transcript_status "KNOWN"; transcript_name "Tbc1d16-201"; exon_number "10"; exon_id "ENSMUSE00000319026.1"; talon_gene "35000"; talon_transcript "92515"; talon_exon "481774"; ccdsid "CCDS25711.1"; exon_status "KNOWN"; level "2"; protein_id "ENSMUSP00000048516.3"; source "HAVANA"; tag "CCDS";
chr11	HAVANA	exon	119148931	119149077	.	-	.	gene_id "ENSMUSG00000039976.4"; transcript_id "ENSMUST00000036113.3"; gene_type "protein_coding"; gene_status "KNOWN"; gene_name "Tbc1d16"; transcript_type "protein_coding"; transcript_status "KNOWN"; transcript_name "Tbc1d16-201"; exon_number "11"; exon_id "ENSMUSE00000342819.1"; talon_gene "35000"; talon_transcript "92515"; talon_exon "481776"; ccdsid "CCDS25711.1"; exon_status "KNOWN"; level "2"; protein_id "ENSMUSP00000048516.3"; source "HAVANA"; tag "CCDS";
chr11	HAVANA	exon	119143045	119147816	.	-	.	gene_id "ENSMUSG00000039976.4"; transcript_id "ENSMUST00000036113.3"; gene_type "protein_coding"; gene_status "KNOWN"; gene_name "Tbc1d16"; transcript_type "protein_coding"; transcript_status "KNOWN"; transcript_name "Tbc1d16-201"; exon_number "12"; exon_id "ENSMUSE00000410319.2"; talon_gene "35000"; talon_transcript "92515"; talon_exon "481778"; ccdsid "CCDS25711.1"; exon_status "KNOWN"; level "2"; protein_id "ENSMUSP00000048516.3"; source "HAVANA"; tag "CCDS";
chr11	HAVANA	transcript	119147135	119228461	.	-	.	gene_id "ENSMUSG00000039976.4"; transcript_id "ENSMUST00000207655.1"; gene_name "Tbc1d16"; gene_status "KNOWN"; gene_type "protein_coding"; transcript_type "protein_coding"; transcript_status "KNOWN"; transcript_name "Tbc1d16-203"; talon_gene "35000"; talon_transcript "92516"; ccdsid "CCDS83940.1"; havana_transcript "OTTMUST00000144595.1"; level "2"; protein_id "ENSMUSP00000147182.1"; source "HAVANA"; tag "CCDS"; transcript_support_level "1";
chr11	HAVANA	exon	119228396	119228461	.	-	.	gene_id "ENSMUSG00000039976.4"; transcript_id "ENSMUST00000207655.1"; gene_type "protein_coding"; gene_status "KNOWN"; gene_name "Tbc1d16"; transcript_type "protein_coding"; transcript_status "KNOWN"; transcript_name "Tbc1d16-203"; exon_number "1"; exon_id "ENSMUSE00001380025.1"; talon_gene "35000"; talon_transcript "92516"; talon_exon "481779"; ccdsid "CCDS83940.1"; exon_status "KNOWN"; level "2"; protein_id "ENSMUSP00000147182.1"; source "HAVANA"; tag "CCDS";
chr11	HAVANA	exon	119210505	119210740	.	-	.	gene_id "ENSMUSG00000039976.4"; transcript_id "ENSMUST00000207655.1"; gene_type "protein_coding"; gene_status "KNOWN"; gene_name "Tbc1d16"; transcript_type "protein_coding"; transcript_status "KNOWN"; transcript_name "Tbc1d16-203"; exon_number "2"; exon_id "ENSMUSE00000346615.1"; talon_gene "35000"; talon_transcript "92516"; talon_exon "481758"; ccdsid "CCDS25711.1"; exon_status "KNOWN"; level "2"; protein_id "ENSMUSP00000048516.3"; source "HAVANA"; tag "CCDS";
chr11	HAVANA	exon	119208771	119209368	.	-	.	gene_id "ENSMUSG00000039976.4"; transcript_id "ENSMUST00000207655.1"; gene_type "protein_coding"; gene_status "KNOWN"; gene_name "Tbc1d16"; transcript_type "protein_coding"; transcript_status "KNOWN"; transcript_name "Tbc1d16-203"; exon_number "3"; exon_id "ENSMUSE00000394932.1"; talon_gene "35000"; talon_transcript "92516"; talon_exon "481760"; ccdsid "CCDS25711.1"; exon_status "KNOWN"; level "2"; protein_id "ENSMUSP00000048516.3"; source "HAVANA"; tag "CCDS";
chr11	HAVANA	exon	119158731	119158892	.	-	.	gene_id "ENSMUSG00000039976.4"; transcript_id "ENSMUST00000207655.1"; gene_type "protein_coding"; gene_status "KNOWN"; gene_name "Tbc1d16"; transcript_type "protein_coding"; transcript_status "KNOWN"; transcript_name "Tbc1d16-203"; exon_number "4"; exon_id "ENSMUSE00000364037.1"; talon_gene "35000"; talon_transcript "92516"; talon_exon "481762"; ccdsid "CCDS25711.1"; exon_status "KNOWN"; level "2"; protein_id "ENSMUSP00000048516.3"; source "HAVANA"; tag "CCDS";
chr11	HAVANA	exon	119157740	119157887	.	-	.	gene_id "ENSMUSG00000039976.4"; transcript_id "ENSMUST00000207655.1"; gene_type "protein_coding"; gene_status "KNOWN"; gene_name "Tbc1d16"; transcript_type "protein_coding"; transcript_status "KNOWN"; transcript_name "Tbc1d16-203"; exon_number "5"; exon_id "ENSMUSE00000339273.1"; talon_gene "35000"; talon_transcript "92516"; talon_exon "481764"; ccdsid "CCDS25711.1"; exon_status "KNOWN"; level "2"; protein_id "ENSMUSP00000048516.3"; source "HAVANA"; tag "CCDS";
chr11	HAVANA	exon	119156643	119156807	.	-	.	gene_id "ENSMUSG00000039976.4"; transcript_id "ENSMUST00000207655.1"; gene_type "protein_coding"; gene_status "KNOWN"; gene_name "Tbc1d16"; transcript_type "protein_coding"; transcript_status "KNOWN"; transcript_name "Tbc1d16-203"; exon_number "6"; exon_id "ENSMUSE00001380350.1"; talon_gene "35000"; talon_transcript "92516"; talon_exon "481781"; ccdsid "CCDS83940.1"; exon_status "KNOWN"; level "2"; protein_id "ENSMUSP00000147182.1"; source "HAVANA"; tag "CCDS";
chr11	HAVANA	exon	119156020	119156168	.	-	.	gene_id "ENSMUSG00000039976.4"; transcript_id "ENSMUST00000207655.1"; gene_type "protein_coding"; gene_status "KNOWN"; gene_name "Tbc1d16"; transcript_type "protein_coding"; transcript_status "KNOWN"; transcript_name "Tbc1d16-203"; exon_number "7"; exon_id "ENSMUSE00000318990.1"; talon_gene "35000"; talon_transcript "92516"; talon_exon "481768"; ccdsid "CCDS25711.1"; exon_status "KNOWN"; level "2"; protein_id "ENSMUSP00000048516.3"; source "HAVANA"; tag "CCDS";
chr11	HAVANA	exon	119155082	119155216	.	-	.	gene_id "ENSMUSG00000039976.4"; transcript_id "ENSMUST00000207655.1"; gene_type "protein_coding"; gene_status "KNOWN"; gene_name "Tbc1d16"; transcript_type "protein_coding"; transcript_status "KNOWN"; transcript_name "Tbc1d16-203"; exon_number "8"; exon_id "ENSMUSE00000319047.1"; talon_gene "35000"; talon_transcript "92516"; talon_exon "481770"; ccdsid "CCDS25711.1"; exon_status "KNOWN"; level "2"; protein_id "ENSMUSP00000048516.3"; source "HAVANA"; tag "CCDS";
chr11	HAVANA	exon	119153889	119154075	.	-	.	gene_id "ENSMUSG00000039976.4"; transcript_id "ENSMUST00000207655.1"; gene_type "protein_coding"; gene_status "KNOWN"; gene_name "Tbc1d16"; transcript_type "protein_coding"; transcript_status "KNOWN"; transcript_name "Tbc1d16-203"; exon_number "9"; exon_id "ENSMUSE00000319036.1"; talon_gene "35000"; talon_transcript "92516"; talon_exon "481772"; ccdsid "CCDS25711.1"; exon_status "KNOWN"; level "2"; protein_id "ENSMUSP00000048516.3"; source "HAVANA"; tag "CCDS";
chr11	HAVANA	exon	119151028	119151207	.	-	.	gene_id "ENSMUSG00000039976.4"; transcript_id "ENSMUST00000207655.1"; gene_type "protein_coding"; gene_status "KNOWN"; gene_name "Tbc1d16"; transcript_type "protein_coding"; transcript_status "KNOWN"; transcript_name "Tbc1d16-203"; exon_number "10"; exon_id "ENSMUSE00000319026.1"; talon_gene "35000"; talon_transcript "92516"; talon_exon "481774"; ccdsid "CCDS25711.1"; exon_status "KNOWN"; level "2"; protein_id "ENSMUSP00000048516.3"; source "HAVANA"; tag "CCDS";
chr11	HAVANA	exon	119148931	119149077	.	-	.	gene_id "ENSMUSG00000039976.4"; transcript_id "ENSMUST00000207655.1"; gene_type "protein_coding"; gene_status "KNOWN"; gene_name "Tbc1d16"; transcript_type "protein_coding"; transcript_status "KNOWN"; transcript_name "Tbc1d16-203"; exon_number "11"; exon_id "ENSMUSE00000342819.1"; talon_gene "35000"; talon_transcript "92516"; talon_exon "481776"; ccdsid "CCDS25711.1"; exon_status "KNOWN"; level "2"; protein_id "ENSMUSP00000048516.3"; source "HAVANA"; tag "CCDS";
chr11	HAVANA	exon	119147135	119147816	.	-	.	gene_id "ENSMUSG00000039976.4"; transcript_id "ENSMUST00000207655.1"; gene_type "protein_coding"; gene_status "KNOWN"; gene_name "Tbc1d16"; transcript_type "protein_coding"; transcript_status "KNOWN"; transcript_name "Tbc1d16-203"; exon_number "12"; exon_id "ENSMUSE00001381126.1"; talon_gene "35000"; talon_transcript "92516"; talon_exon "481782"; ccdsid "CCDS83940.1"; exon_status "KNOWN"; level "2"; protein_id "ENSMUSP00000147182.1"; source "HAVANA"; tag "CCDS";
chr11	HAVANA	gene	119253553	119265236	.	+	.	gene_id "ENSMUSG00000039963.19"; gene_name "Ccdc40"; gene_status "KNOWN"; gene_type "protein_coding"; talon_gene "35005"; havana_gene "OTTMUSG00000004002.7"; level "1";
chr11	HAVANA	transcript	119253553	119264436	.	+	.	gene_id "ENSMUSG00000039963.19"; transcript_id "ENSMUST00000133788.7"; gene_name "Ccdc40"; gene_status "KNOWN"; gene_type "protein_coding"; transcript_type "retained_intron"; transcript_status "KNOWN"; transcript_name "Ccdc40-205"; talon_gene "35005"; talon_transcript "92527"; havana_transcript "OTTMUST00000077559.1"; level "2"; source "HAVANA"; transcript_support_level "3";
chr11	HAVANA	exon	119253553	119253711	.	+	.	gene_id "ENSMUSG00000039963.19"; transcript_id "ENSMUST00000133788.7"; gene_type "protein_coding"; gene_status "KNOWN"; gene_name "Ccdc40"; transcript_type "retained_intron"; transcript_status "KNOWN"; transcript_name "Ccdc40-205"; exon_number "1"; exon_id "ENSMUSE00000773029.1"; talon_gene "35005"; talon_transcript "92527"; talon_exon "481847"; exon_status "KNOWN"; level "2"; source "HAVANA";
chr11	ENSEMBL	exon	119254342	119254462	.	+	.	gene_id "ENSMUSG00000039963.19"; transcript_id "ENSMUST00000133788.7"; gene_type "protein_coding"; gene_status "KNOWN"; gene_name "Ccdc40"; transcript_type "retained_intron"; transcript_status "KNOWN"; transcript_name "Ccdc40-205"; exon_number "2"; exon_id "ENSMUSE00001284397.1"; talon_gene "35005"; talon_transcript "92527"; talon_exon "481826"; ccdsid "CCDS25712.1"; exon_status "KNOWN"; level "3"; protein_id "ENSMUSP00000039463.2"; source "ENSEMBL"; tag "appris_alternative_2";
chr11	ENSEMBL	exon	119259855	119260043	.	+	.	gene_id "ENSMUSG00000039963.19"; transcript_id "ENSMUST00000133788.7"; gene_type "protein_coding"; gene_status "KNOWN"; gene_name "Ccdc40"; transcript_type "retained_intron"; transcript_status "KNOWN"; transcript_name "Ccdc40-205"; exon_number "3"; exon_id "ENSMUSE00001258976.1"; talon_gene "35005"; talon_transcript "92527"; talon_exon "481828"; ccdsid "CCDS25712.1"; exon_status "KNOWN"; level "3"; protein_id "ENSMUSP00000039463.2"; source "ENSEMBL"; tag "appris_alternative_2";
chr11	ENSEMBL	exon	119263075	119263233	.	+	.	gene_id "ENSMUSG00000039963.19"; transcript_id "ENSMUST00000133788.7"; gene_type "protein_coding"; gene_status "KNOWN"; gene_name "Ccdc40"; transcript_type "retained_intron"; transcript_status "KNOWN"; transcript_name "Ccdc40-205"; exon_number "4"; exon_id "ENSMUSE00001232226.1"; talon_gene "35005"; talon_transcript "92527"; talon_exon "481830"; ccdsid "CCDS25712.1"; exon_status "KNOWN"; level "3"; protein_id "ENSMUSP00000039463.2"; source "ENSEMBL"; tag "appris_alternative_2";
chr11	HAVANA	exon	119264266	119264436	.	+	.	gene_id "ENSMUSG00000039963.19"; transcript_id "ENSMUST00000133788.7"; gene_type "protein_coding"; gene_status "KNOWN"; gene_name "Ccdc40"; transcript_type "retained_intron"; transcript_status "KNOWN"; transcript_name "Ccdc40-205"; exon_number "5"; exon_id "ENSMUSE00000799739.1"; talon_gene "35005"; talon_transcript "92527"; talon_exon "481848"; exon_status "KNOWN"; level "2"; source "HAVANA";
chr11	HAVANA	transcript	119258927	119265236	.	+	.	gene_id "ENSMUSG00000039963.19"; transcript_id "ENSMUST00000126652.1"; gene_name "Ccdc40"; gene_status "KNOWN"; gene_type "protein_coding"; transcript_type "processed_transcript"; transcript_status "KNOWN"; transcript_name "Ccdc40-204"; talon_gene "35005"; talon_transcript "92528"; havana_transcript "OTTMUST00000008891.1"; level "2"; source "HAVANA"; transcript_support_level "1";
chr11	HAVANA	exon	119258927	119259269	.	+	.	gene_id "ENSMUSG00000039963.19"; transcript_id "ENSMUST00000126652.1"; gene_type "protein_coding"; gene_status "KNOWN"; gene_name "Ccdc40"; transcript_type "processed_transcript"; transcript_status "KNOWN"; transcript_name "Ccdc40-204"; exon_number "1"; exon_id "ENSMUSE00000767551.1"; talon_gene "35005"; talon_transcript "92528"; talon_exon "481849"; exon_status "KNOWN"; level "2"; source "HAVANA";
chr11	ENSEMBL	exon	119259855	119260043	.	+	.	gene_id "ENSMUSG00000039963.19"; transcript_id "ENSMUST00000126652.1"; gene_type "protein_coding"; gene_status "KNOWN"; gene_name "Ccdc40"; transcript_type "processed_transcript"; transcript_status "KNOWN"; transcript_name "Ccdc40-204"; exon_number "2"; exon_id "ENSMUSE00001258976.1"; talon_gene "35005"; talon_transcript "92528"; talon_exon "481828"; ccdsid "CCDS25712.1"; exon_status "KNOWN"; level "3"; protein_id "ENSMUSP00000039463.2"; source "ENSEMBL"; tag "appris_alternative_2";
chr11	ENSEMBL	exon	119263075	119263233	.	+	.	gene_id "ENSMUSG00000039963.19"; transcript_id "ENSMUST00000126652.1"; gene_type "protein_coding"; gene_status "KNOWN"; gene_name "Ccdc40"; transcript_type "processed_transcript"; transcript_status "KNOWN"; transcript_name "Ccdc40-204"; exon_number "3"; exon_id "ENSMUSE00001232226.1"; talon_gene "35005"; talon_transcript "92528"; talon_exon "481830"; ccdsid "CCDS25712.1"; exon_status "KNOWN"; level "3"; protein_id "ENSMUSP00000039463.2"; source "ENSEMBL"; tag "appris_alternative_2";
chr11	HAVANA	exon	119264266	119265236	.	+	.	gene_id "ENSMUSG00000039963.19"; transcript_id "ENSMUST00000126652.1"; gene_type "protein_coding"; gene_status "KNOWN"; gene_name "Ccdc40"; transcript_type "processed_transcript"; transcript_status "KNOWN"; transcript_name "Ccdc40-204"; exon_number "4"; exon_id "ENSMUSE00000780658.1"; talon_gene "35005"; talon_transcript "92528"; talon_exon "481851"; exon_status "KNOWN"; level "2"; source "HAVANA";
chr11	HAVANA	gene	119267887	119285454	.	+	.	gene_id "ENSMUSG00000025579.14"; gene_name "Gaa"; gene_status "KNOWN"; gene_type "protein_coding"; talon_gene "35006"; havana_gene "OTTMUSG00000003997.2"; level "2";
chr11	HAVANA	transcript	119267887	119285454	.	+	.	gene_id "ENSMUSG00000025579.14"; transcript_id "ENSMUST00000106259.8"; gene_name "Gaa"; gene_status "KNOWN"; gene_type "protein_coding"; transcript_type "protein_coding"; transcript_status "KNOWN"; transcript_name "Gaa-203"; talon_gene "35006"; talon_transcript "92531"; ccdsid "CCDS25713.1"; havana_transcript "OTTMUST00000008875.1"; level "2"; protein_id "ENSMUSP00000101866.2"; source "HAVANA"; tag "CCDS"; transcript_support_level "1";
chr11	HAVANA	exon	119267887	119268222	.	+	.	gene_id "ENSMUSG00000025579.14"; transcript_id "ENSMUST00000106259.8"; gene_type "protein_coding"; gene_status "KNOWN"; gene_name "Gaa"; transcript_type "protein_coding"; transcript_status "KNOWN"; transcript_name "Gaa-203"; exon_number "1"; exon_id "ENSMUSE00000705712.2"; talon_gene "35006"; talon_transcript "92531"; talon_exon "481856"; ccdsid "CCDS25713.1"; exon_status "KNOWN"; level "2"; protein_id "ENSMUSP00000101866.2"; source "HAVANA"; tag "CCDS";
chr11	HAVANA	exon	119270088	119270678	.	+	.	gene_id "ENSMUSG00000025579.14"; transcript_id "ENSMUST00000106259.8"; gene_type "protein_coding"; gene_status "KNOWN"; gene_name "Gaa"; transcript_type "protein_coding"; transcript_status "KNOWN"; transcript_name "Gaa-203"; exon_number "2"; exon_id "ENSMUSE00000151834.3"; talon_gene "35006"; talon_transcript "92531"; talon_exon "481858"; ccdsid "CCDS25713.1"; exon_status "KNOWN"; level "2"; protein_id "ENSMUSP00000101866.2"; source "HAVANA"; tag "CCDS";
chr11	HAVANA	exon	119272870	119273015	.	+	.	gene_id "ENSMUSG00000025579.14"; transcript_id "ENSMUST00000106259.8"; gene_type "protein_coding"; gene_status "KNOWN"; gene_name "Gaa"; transcript_type "protein_coding"; transcript_status "KNOWN"; transcript_name "Gaa-203"; exon_number "3"; exon_id "ENSMUSE00001263179.1"; talon_gene "35006"; talon_transcript "92531"; talon_exon "481860"; ccdsid "CCDS25713.1"; exon_status "KNOWN"; level "2"; protein_id "ENSMUSP00000101866.2"; source "HAVANA"; tag "CCDS";
chr11	HAVANA	exon	119273975	119274140	.	+	.	gene_id "ENSMUSG00000025579.14"; transcript_id "ENSMUST00000106259.8"; gene_type "protein_coding"; gene_status "KNOWN"; gene_name "Gaa"; transcript_type "protein_coding"; transcript_status "KNOWN"; transcript_name "Gaa-203"; exon_number "4"; exon_id "ENSMUSE00000151840.1"; talon_gene "35006"; talon_transcript "92531"; talon_exon "481862"; ccdsid "CCDS25713.1"; exon_status "KNOWN"; level "2"; protein_id "ENSMUSP00000101866.2"; source "HAVANA"; tag "CCDS";
chr11	HAVANA	exon	119274215	119274311	.	+	.	gene_id "ENSMUSG00000025579.14"; transcript_id "ENSMUST00000106259.8"; gene_type "protein_coding"; gene_status "KNOWN"; gene_name "Gaa"; transcript_type "protein_coding"; transcript_status "KNOWN"; transcript_name "Gaa-203"; exon_number "5"; exon_id "ENSMUSE00000151839.1"; talon_gene "35006"; talon_transcript "92531"; talon_exon "481864"; ccdsid "CCDS25713.1"; exon_status "KNOWN"; level "2"; protein_id "ENSMUSP00000101866.2"; source "HAVANA"; tag "CCDS";
chr11	HAVANA	exon	119274641	119274760	.	+	.	gene_id "ENSMUSG00000025579.14"; transcript_id "ENSMUST00000106259.8"; gene_type "protein_coding"; gene_status "KNOWN"; gene_name "Gaa"; transcript_type "protein_coding"; transcript_status "KNOWN"; transcript_name "Gaa-203"; exon_number "6"; exon_id "ENSMUSE00001210139.1"; talon_gene "35006"; talon_transcript "92531"; talon_exon "481866"; ccdsid "CCDS25713.1"; exon_status "KNOWN"; level "2"; protein_id "ENSMUSP00000101866.2"; source "HAVANA"; tag "CCDS";
chr11	HAVANA	exon	119274856	119274974	.	+	.	gene_id "ENSMUSG00000025579.14"; transcript_id "ENSMUST00000106259.8"; gene_type "protein_coding"; gene_status "KNOWN"; gene_name "Gaa"; transcript_type "protein_coding"; transcript_status "KNOWN"; transcript_name "Gaa-203"; exon_number "7"; exon_id "ENSMUSE00001303742.1"; talon_gene "35006"; talon_transcript "92531"; talon_exon "481868"; ccdsid "CCDS25713.1"; exon_status "KNOWN"; level "2"; protein_id "ENSMUSP00000101866.2"; source "HAVANA"; tag "CCDS";
chr11	HAVANA	exon	119275060	119275191	.	+	.	gene_id "ENSMUSG00000025579.14"; transcript_id "ENSMUST00000106259.8"; gene_type "protein_coding"; gene_status "KNOWN"; gene_name "Gaa"; transcript_type "protein_coding"; transcript_status "KNOWN"; transcript_name "Gaa-203"; exon_number "8"; exon_id "ENSMUSE00000151836.1"; talon_gene "35006"; talon_transcript "92531"; talon_exon "481870"; ccdsid "CCDS25713.1"; exon_status "KNOWN"; level "2"; protein_id "ENSMUSP00000101866.2"; source "HAVANA"; tag "CCDS";
chr11	HAVANA	exon	119276842	119276952	.	+	.	gene_id "ENSMUSG00000025579.14"; transcript_id "ENSMUST00000106259.8"; gene_type "protein_coding"; gene_status "KNOWN"; gene_name "Gaa"; transcript_type "protein_coding"; transcript_status "KNOWN"; transcript_name "Gaa-203"; exon_number "9"; exon_id "ENSMUSE00000151849.1"; talon_gene "35006"; talon_transcript "92531"; talon_exon "481872"; ccdsid "CCDS25713.1"; exon_status "KNOWN"; level "2"; protein_id "ENSMUSP00000101866.2"; source "HAVANA"; tag "CCDS";
chr11	HAVANA	exon	119277501	119277614	.	+	.	gene_id "ENSMUSG00000025579.14"; transcript_id "ENSMUST00000106259.8"; gene_type "protein_coding"; gene_status "KNOWN"; gene_name "Gaa"; transcript_type "protein_coding"; transcript_status "KNOWN"; transcript_name "Gaa-203"; exon_number "10"; exon_id "ENSMUSE00000151842.1"; talon_gene "35006"; talon_transcript "92531"; talon_exon "481874"; ccdsid "CCDS25713.1"; exon_status "KNOWN"; level "2"; protein_id "ENSMUSP00000101866.2"; source "HAVANA"; tag "CCDS";
chr11	HAVANA	exon	119277694	119277778	.	+	.	gene_id "ENSMUSG00000025579.14"; transcript_id "ENSMUST00000106259.8"; gene_type "protein_coding"; gene_status "KNOWN"; gene_name "Gaa"; transcript_type "protein_coding"; transcript_status "KNOWN"; transcript_name "Gaa-203"; exon_number "11"; exon_id "ENSMUSE00000151844.1"; talon_gene "35006"; talon_transcript "92531"; talon_exon "481876"; ccdsid "CCDS25713.1"; exon_status "KNOWN"; level "2"; protein_id "ENSMUSP00000101866.2"; source "HAVANA"; tag "CCDS";
chr11	HAVANA	exon	119278265	119278382	.	+	.	gene_id "ENSMUSG00000025579.14"; transcript_id "ENSMUST00000106259.8"; gene_type "protein_coding"; gene_status "KNOWN"; gene_name "Gaa"; transcript_type "protein_coding"; transcript_status "KNOWN"; transcript_name "Gaa-203"; exon_number "12"; exon_id "ENSMUSE00000151841.1"; talon_gene "35006"; talon_transcript "92531"; talon_exon "481878"; ccdsid "CCDS25713.1"; exon_status "KNOWN"; level "2"; protein_id "ENSMUSP00000101866.2"; source "HAVANA"; tag "CCDS";
chr11	HAVANA	exon	119278876	119279009	.	+	.	gene_id "ENSMUSG00000025579.14"; transcript_id "ENSMUST00000106259.8"; gene_type "protein_coding"; gene_status "KNOWN"; gene_name "Gaa"; transcript_type "protein_coding"; transcript_status "KNOWN"; transcript_name "Gaa-203"; exon_number "13"; exon_id "ENSMUSE00001284674.1"; talon_gene "35006"; talon_transcript "92531"; talon_exon "481880"; ccdsid "CCDS25713.1"; exon_status "KNOWN"; level "2"; protein_id "ENSMUSP00000101866.2"; source "HAVANA"; tag "CCDS";
chr11	HAVANA	exon	119280412	119280563	.	+	.	gene_id "ENSMUSG00000025579.14"; transcript_id "ENSMUST00000106259.8"; gene_type "protein_coding"; gene_status "KNOWN"; gene_name "Gaa"; transcript_type "protein_coding"; transcript_status "KNOWN"; transcript_name "Gaa-203"; exon_number "14"; exon_id "ENSMUSE00000151838.1"; talon_gene "35006"; talon_transcript "92531"; talon_exon "481882"; ccdsid "CCDS25713.1"; exon_status "KNOWN"; level "2"; protein_id "ENSMUSP00000101866.2"; source "HAVANA"; tag "CCDS";
chr11	HAVANA	exon	119281113	119281261	.	+	.	gene_id "ENSMUSG00000025579.14"; transcript_id "ENSMUST00000106259.8"; gene_type "protein_coding"; gene_status "KNOWN"; gene_name "Gaa"; transcript_type "protein_coding"; transcript_status "KNOWN"; transcript_name "Gaa-203"; exon_number "15"; exon_id "ENSMUSE00000151837.1"; talon_gene "35006"; talon_transcript "92531"; talon_exon "481884"; ccdsid "CCDS25713.1"; exon_status "KNOWN"; level "2"; protein_id "ENSMUSP00000101866.2"; source "HAVANA"; tag "CCDS";
chr11	HAVANA	exon	119283174	119283315	.	+	.	gene_id "ENSMUSG00000025579.14"; transcript_id "ENSMUST00000106259.8"; gene_type "protein_coding"; gene_status "KNOWN"; gene_name "Gaa"; transcript_type "protein_coding"; transcript_status "KNOWN"; transcript_name "Gaa-203"; exon_number "16"; exon_id "ENSMUSE00000151835.1"; talon_gene "35006"; talon_transcript "92531"; talon_exon "481886"; ccdsid "CCDS25713.1"; exon_status "KNOWN"; level "2"; protein_id "ENSMUSP00000101866.2"; source "HAVANA"; tag "CCDS";
chr11	HAVANA	exon	119283660	119283812	.	+	.	gene_id "ENSMUSG00000025579.14"; transcript_id "ENSMUST00000106259.8"; gene_type "protein_coding"; gene_status "KNOWN"; gene_name "Gaa"; transcript_type "protein_coding"; transcript_status "KNOWN"; transcript_name "Gaa-203"; exon_number "17"; exon_id "ENSMUSE00000151846.1"; talon_gene "35006"; talon_transcript "92531"; talon_exon "481888"; ccdsid "CCDS25713.1"; exon_status "KNOWN"; level "2"; protein_id "ENSMUSP00000101866.2"; source "HAVANA"; tag "CCDS";
chr11	HAVANA	exon	119284059	119284223	.	+	.	gene_id "ENSMUSG00000025579.14"; transcript_id "ENSMUST00000106259.8"; gene_type "protein_coding"; gene_status "KNOWN"; gene_name "Gaa"; transcript_type "protein_coding"; transcript_status "KNOWN"; transcript_name "Gaa-203"; exon_number "18"; exon_id "ENSMUSE00000151843.1"; talon_gene "35006"; talon_transcript "92531"; talon_exon "481890"; ccdsid "CCDS25713.1"; exon_status "KNOWN"; level "2"; protein_id "ENSMUSP00000101866.2"; source "HAVANA"; tag "CCDS";
chr11	HAVANA	exon	119284447	119284599	.	+	.	gene_id "ENSMUSG00000025579.14"; transcript_id "ENSMUST00000106259.8"; gene_type "protein_coding"; gene_status "KNOWN"; gene_name "Gaa"; transcript_type "protein_coding"; transcript_status "KNOWN"; transcript_name "Gaa-203"; exon_number "19"; exon_id "ENSMUSE00000151832.1"; talon_gene "35006"; talon_transcript "92531"; talon_exon "481892"; ccdsid "CCDS25713.1"; exon_status "KNOWN"; level "2"; protein_id "ENSMUSP00000101866.2"; source "HAVANA"; tag "CCDS";
chr11	HAVANA	exon	119285005	119285454	.	+	.	gene_id "ENSMUSG00000025579.14"; transcript_id "ENSMUST00000106259.8"; gene_type "protein_coding"; gene_status "KNOWN"; gene_name "Gaa"; transcript_type "protein_coding"; transcript_status "KNOWN"; transcript_name "Gaa-203"; exon_number "20"; exon_id "ENSMUSE00000364002.3"; talon_gene "35006"; talon_transcript "92531"; talon_exon "481894"; ccdsid "CCDS25713.1"; exon_status "KNOWN"; level "2"; protein_id "ENSMUSP00000101866.2"; source "HAVANA"; tag "CCDS";
chr11	HAVANA	transcript	119268026	119285454	.	+	.	gene_id "ENSMUSG00000025579.14"; transcript_id "ENSMUST00000026666.12"; gene_name "Gaa"; gene_status "KNOWN"; gene_type "protein_coding"; transcript_type "protein_coding"; transcript_status "KNOWN"; transcript_name "Gaa-201"; talon_gene "35006"; talon_transcript "92532"; ccdsid "CCDS25713.1"; havana_transcript "OTTMUST00000008876.1"; level "2"; protein_id "ENSMUSP00000026666.6"; source "HAVANA"; tag "CCDS"; transcript_support_level "1";
chr11	HAVANA	exon	119268026	119268091	.	+	.	gene_id "ENSMUSG00000025579.14"; transcript_id "ENSMUST00000026666.12"; gene_type "protein_coding"; gene_status "KNOWN"; gene_name "Gaa"; transcript_type "protein_coding"; transcript_status "KNOWN"; transcript_name "Gaa-201"; exon_number "1"; exon_id "ENSMUSE00000669240.1"; talon_gene "35006"; talon_transcript "92532"; talon_exon "481895"; ccdsid "CCDS25713.1"; exon_status "KNOWN"; level "2"; protein_id "ENSMUSP00000026666.6"; source "HAVANA"; tag "CCDS";
chr11	HAVANA	exon	119270088	119270678	.	+	.	gene_id "ENSMUSG00000025579.14"; transcript_id "ENSMUST00000026666.12"; gene_type "protein_coding"; gene_status "KNOWN"; gene_name "Gaa"; transcript_type "protein_coding"; transcript_status "KNOWN"; transcript_name "Gaa-201"; exon_number "2"; exon_id "ENSMUSE00000151834.3"; talon_gene "35006"; talon_transcript "92532"; talon_exon "481858"; ccdsid "CCDS25713.1"; exon_status "KNOWN"; level "2"; protein_id "ENSMUSP00000101866.2"; source "HAVANA"; tag "CCDS";
chr11	HAVANA	exon	119272870	119273015	.	+	.	gene_id "ENSMUSG00000025579.14"; transcript_id "ENSMUST00000026666.12"; gene_type "protein_coding"; gene_status "KNOWN"; gene_name "Gaa"; transcript_type "protein_coding"; transcript_status "KNOWN"; transcript_name "Gaa-201"; exon_number "3"; exon_id "ENSMUSE00001263179.1"; talon_gene "35006"; talon_transcript "92532"; talon_exon "481860"; ccdsid "CCDS25713.1"; exon_status "KNOWN"; level "2"; protein_id "ENSMUSP00000101866.2"; source "HAVANA"; tag "CCDS";
chr11	HAVANA	exon	119273975	119274140	.	+	.	gene_id "ENSMUSG00000025579.14"; transcript_id "ENSMUST00000026666.12"; gene_type "protein_coding"; gene_status "KNOWN"; gene_name "Gaa"; transcript_type "protein_coding"; transcript_status "KNOWN"; transcript_name "Gaa-201"; exon_number "4"; exon_id "ENSMUSE00000151840.1"; talon_gene "35006"; talon_transcript "92532"; talon_exon "481862"; ccdsid "CCDS25713.1"; exon_status "KNOWN"; level "2"; protein_id "ENSMUSP00000101866.2"; source "HAVANA"; tag "CCDS";
chr11	HAVANA	exon	119274215	119274311	.	+	.	gene_id "ENSMUSG00000025579.14"; transcript_id "ENSMUST00000026666.12"; gene_type "protein_coding"; gene_status "KNOWN"; gene_name "Gaa"; transcript_type "protein_coding"; transcript_status "KNOWN"; transcript_name "Gaa-201"; exon_number "5"; exon_id "ENSMUSE00000151839.1"; talon_gene "35006"; talon_transcript "92532"; talon_exon "481864"; ccdsid "CCDS25713.1"; exon_status "KNOWN"; level "2"; protein_id "ENSMUSP00000101866.2"; source "HAVANA"; tag "CCDS";
chr11	HAVANA	exon	119274641	119274760	.	+	.	gene_id "ENSMUSG00000025579.14"; transcript_id "ENSMUST00000026666.12"; gene_type "protein_coding"; gene_status "KNOWN"; gene_name "Gaa"; transcript_type "protein_coding"; transcript_status "KNOWN"; transcript_name "Gaa-201"; exon_number "6"; exon_id "ENSMUSE00001210139.1"; talon_gene "35006"; talon_transcript "92532"; talon_exon "481866"; ccdsid "CCDS25713.1"; exon_status "KNOWN"; level "2"; protein_id "ENSMUSP00000101866.2"; source "HAVANA"; tag "CCDS";
chr11	HAVANA	exon	119274856	119274974	.	+	.	gene_id "ENSMUSG00000025579.14"; transcript_id "ENSMUST00000026666.12"; gene_type "protein_coding"; gene_status "KNOWN"; gene_name "Gaa"; transcript_type "protein_coding"; transcript_status "KNOWN"; transcript_name "Gaa-201"; exon_number "7"; exon_id "ENSMUSE00001303742.1"; talon_gene "35006"; talon_transcript "92532"; talon_exon "481868"; ccdsid "CCDS25713.1"; exon_status "KNOWN"; level "2"; protein_id "ENSMUSP00000101866.2"; source "HAVANA"; tag "CCDS";
chr11	HAVANA	exon	119275060	119275191	.	+	.	gene_id "ENSMUSG00000025579.14"; transcript_id "ENSMUST00000026666.12"; gene_type "protein_coding"; gene_status "KNOWN"; gene_name "Gaa"; transcript_type "protein_coding"; transcript_status "KNOWN"; transcript_name "Gaa-201"; exon_number "8"; exon_id "ENSMUSE00000151836.1"; talon_gene "35006"; talon_transcript "92532"; talon_exon "481870"; ccdsid "CCDS25713.1"; exon_status "KNOWN"; level "2"; protein_id "ENSMUSP00000101866.2"; source "HAVANA"; tag "CCDS";
chr11	HAVANA	exon	119276842	119276952	.	+	.	gene_id "ENSMUSG00000025579.14"; transcript_id "ENSMUST00000026666.12"; gene_type "protein_coding"; gene_status "KNOWN"; gene_name "Gaa"; transcript_type "protein_coding"; transcript_status "KNOWN"; transcript_name "Gaa-201"; exon_number "9"; exon_id "ENSMUSE00000151849.1"; talon_gene "35006"; talon_transcript "92532"; talon_exon "481872"; ccdsid "CCDS25713.1"; exon_status "KNOWN"; level "2"; protein_id "ENSMUSP00000101866.2"; source "HAVANA"; tag "CCDS";
chr11	HAVANA	exon	119277501	119277614	.	+	.	gene_id "ENSMUSG00000025579.14"; transcript_id "ENSMUST00000026666.12"; gene_type "protein_coding"; gene_status "KNOWN"; gene_name "Gaa"; transcript_type "protein_coding"; transcript_status "KNOWN"; transcript_name "Gaa-201"; exon_number "10"; exon_id "ENSMUSE00000151842.1"; talon_gene "35006"; talon_transcript "92532"; talon_exon "481874"; ccdsid "CCDS25713.1"; exon_status "KNOWN"; level "2"; protein_id "ENSMUSP00000101866.2"; source "HAVANA"; tag "CCDS";
chr11	HAVANA	exon	119277694	119277778	.	+	.	gene_id "ENSMUSG00000025579.14"; transcript_id "ENSMUST00000026666.12"; gene_type "protein_coding"; gene_status "KNOWN"; gene_name "Gaa"; transcript_type "protein_coding"; transcript_status "KNOWN"; transcript_name "Gaa-201"; exon_number "11"; exon_id "ENSMUSE00000151844.1"; talon_gene "35006"; talon_transcript "92532"; talon_exon "481876"; ccdsid "CCDS25713.1"; exon_status "KNOWN"; level "2"; protein_id "ENSMUSP00000101866.2"; source "HAVANA"; tag "CCDS";
chr11	HAVANA	exon	119278265	119278382	.	+	.	gene_id "ENSMUSG00000025579.14"; transcript_id "ENSMUST00000026666.12"; gene_type "protein_coding"; gene_status "KNOWN"; gene_name "Gaa"; transcript_type "protein_coding"; transcript_status "KNOWN"; transcript_name "Gaa-201"; exon_number "12"; exon_id "ENSMUSE00000151841.1"; talon_gene "35006"; talon_transcript "92532"; talon_exon "481878"; ccdsid "CCDS25713.1"; exon_status "KNOWN"; level "2"; protein_id "ENSMUSP00000101866.2"; source "HAVANA"; tag "CCDS";
chr11	HAVANA	exon	119278876	119279009	.	+	.	gene_id "ENSMUSG00000025579.14"; transcript_id "ENSMUST00000026666.12"; gene_type "protein_coding"; gene_status "KNOWN"; gene_name "Gaa"; transcript_type "protein_coding"; transcript_status "KNOWN"; transcript_name "Gaa-201"; exon_number "13"; exon_id "ENSMUSE00001284674.1"; talon_gene "35006"; talon_transcript "92532"; talon_exon "481880"; ccdsid "CCDS25713.1"; exon_status "KNOWN"; level "2"; protein_id "ENSMUSP00000101866.2"; source "HAVANA"; tag "CCDS";
chr11	HAVANA	exon	119280412	119280563	.	+	.	gene_id "ENSMUSG00000025579.14"; transcript_id "ENSMUST00000026666.12"; gene_type "protein_coding"; gene_status "KNOWN"; gene_name "Gaa"; transcript_type "protein_coding"; transcript_status "KNOWN"; transcript_name "Gaa-201"; exon_number "14"; exon_id "ENSMUSE00000151838.1"; talon_gene "35006"; talon_transcript "92532"; talon_exon "481882"; ccdsid "CCDS25713.1"; exon_status "KNOWN"; level "2"; protein_id "ENSMUSP00000101866.2"; source "HAVANA"; tag "CCDS";
chr11	HAVANA	exon	119281113	119281261	.	+	.	gene_id "ENSMUSG00000025579.14"; transcript_id "ENSMUST00000026666.12"; gene_type "protein_coding"; gene_status "KNOWN"; gene_name "Gaa"; transcript_type "protein_coding"; transcript_status "KNOWN"; transcript_name "Gaa-201"; exon_number "15"; exon_id "ENSMUSE00000151837.1"; talon_gene "35006"; talon_transcript "92532"; talon_exon "481884"; ccdsid "CCDS25713.1"; exon_status "KNOWN"; level "2"; protein_id "ENSMUSP00000101866.2"; source "HAVANA"; tag "CCDS";
chr11	HAVANA	exon	119283174	119283315	.	+	.	gene_id "ENSMUSG00000025579.14"; transcript_id "ENSMUST00000026666.12"; gene_type "protein_coding"; gene_status "KNOWN"; gene_name "Gaa"; transcript_type "protein_coding"; transcript_status "KNOWN"; transcript_name "Gaa-201"; exon_number "16"; exon_id "ENSMUSE00000151835.1"; talon_gene "35006"; talon_transcript "92532"; talon_exon "481886"; ccdsid "CCDS25713.1"; exon_status "KNOWN"; level "2"; protein_id "ENSMUSP00000101866.2"; source "HAVANA"; tag "CCDS";
chr11	HAVANA	exon	119283660	119283812	.	+	.	gene_id "ENSMUSG00000025579.14"; transcript_id "ENSMUST00000026666.12"; gene_type "protein_coding"; gene_status "KNOWN"; gene_name "Gaa"; transcript_type "protein_coding"; transcript_status "KNOWN"; transcript_name "Gaa-201"; exon_number "17"; exon_id "ENSMUSE00000151846.1"; talon_gene "35006"; talon_transcript "92532"; talon_exon "481888"; ccdsid "CCDS25713.1"; exon_status "KNOWN"; level "2"; protein_id "ENSMUSP00000101866.2"; source "HAVANA"; tag "CCDS";
chr11	HAVANA	exon	119284059	119284223	.	+	.	gene_id "ENSMUSG00000025579.14"; transcript_id "ENSMUST00000026666.12"; gene_type "protein_coding"; gene_status "KNOWN"; gene_name "Gaa"; transcript_type "protein_coding"; transcript_status "KNOWN"; transcript_name "Gaa-201"; exon_number "18"; exon_id "ENSMUSE00000151843.1"; talon_gene "35006"; talon_transcript "92532"; talon_exon "481890"; ccdsid "CCDS25713.1"; exon_status "KNOWN"; level "2"; protein_id "ENSMUSP00000101866.2"; source "HAVANA"; tag "CCDS";
chr11	HAVANA	exon	119284447	119284599	.	+	.	gene_id "ENSMUSG00000025579.14"; transcript_id "ENSMUST00000026666.12"; gene_type "protein_coding"; gene_status "KNOWN"; gene_name "Gaa"; transcript_type "protein_coding"; transcript_status "KNOWN"; transcript_name "Gaa-201"; exon_number "19"; exon_id "ENSMUSE00000151832.1"; talon_gene "35006"; talon_transcript "92532"; talon_exon "481892"; ccdsid "CCDS25713.1"; exon_status "KNOWN"; level "2"; protein_id "ENSMUSP00000101866.2"; source "HAVANA"; tag "CCDS";
chr11	HAVANA	exon	119285005	119285454	.	+	.	gene_id "ENSMUSG00000025579.14"; transcript_id "ENSMUST00000026666.12"; gene_type "protein_coding"; gene_status "KNOWN"; gene_name "Gaa"; transcript_type "protein_coding"; transcript_status "KNOWN"; transcript_name "Gaa-201"; exon_number "20"; exon_id "ENSMUSE00000364002.3"; talon_gene "35006"; talon_transcript "92532"; talon_exon "481894"; ccdsid "CCDS25713.1"; exon_status "KNOWN"; level "2"; protein_id "ENSMUSP00000101866.2"; source "HAVANA"; tag "CCDS";
chr11	TALON	transcript	119268026	119285454	.	+	.	gene_id "ENSMUSG00000025579.14"; transcript_id "ENCODEMT000604155"; gene_name "Gaa"; gene_status "KNOWN"; gene_type "protein_coding"; transcript_status "NOVEL"; transcript_name "ENCODEMT000604155"; talon_gene "35006"; talon_transcript "604155"; NIC_transcript "TRUE";
chr11	TALON	exon	119268026	119268222	.	+	.	gene_id "ENSMUSG00000025579.14"; transcript_id "ENCODEMT000604155"; gene_type "protein_coding"; gene_status "KNOWN"; gene_name "Gaa"; transcript_status "NOVEL"; transcript_name "ENCODEMT000604155"; exon_number "1"; exon_id "1260282"; talon_gene "35006"; talon_transcript "604155"; talon_exon "1260282"; exon_status "NOVEL";
chr11	HAVANA	exon	119270088	119270678	.	+	.	gene_id "ENSMUSG00000025579.14"; transcript_id "ENCODEMT000604155"; gene_type "protein_coding"; gene_status "KNOWN"; gene_name "Gaa"; transcript_status "NOVEL"; transcript_name "ENCODEMT000604155"; exon_number "2"; exon_id "ENSMUSE00000151834.3"; talon_gene "35006"; talon_transcript "604155"; talon_exon "481858"; ccdsid "CCDS25713.1"; exon_status "KNOWN"; level "2"; protein_id "ENSMUSP00000101866.2"; source "HAVANA"; tag "CCDS";
chr11	HAVANA	exon	119272870	119273015	.	+	.	gene_id "ENSMUSG00000025579.14"; transcript_id "ENCODEMT000604155"; gene_type "protein_coding"; gene_status "KNOWN"; gene_name "Gaa"; transcript_status "NOVEL"; transcript_name "ENCODEMT000604155"; exon_number "3"; exon_id "ENSMUSE00001263179.1"; talon_gene "35006"; talon_transcript "604155"; talon_exon "481860"; ccdsid "CCDS25713.1"; exon_status "KNOWN"; level "2"; protein_id "ENSMUSP00000101866.2"; source "HAVANA"; tag "CCDS";
chr11	HAVANA	exon	119273975	119274140	.	+	.	gene_id "ENSMUSG00000025579.14"; transcript_id "ENCODEMT000604155"; gene_type "protein_coding"; gene_status "KNOWN"; gene_name "Gaa"; transcript_status "NOVEL"; transcript_name "ENCODEMT000604155"; exon_number "4"; exon_id "ENSMUSE00000151840.1"; talon_gene "35006"; talon_transcript "604155"; talon_exon "481862"; ccdsid "CCDS25713.1"; exon_status "KNOWN"; level "2"; protein_id "ENSMUSP00000101866.2"; source "HAVANA"; tag "CCDS";
chr11	HAVANA	exon	119274215	119274311	.	+	.	gene_id "ENSMUSG00000025579.14"; transcript_id "ENCODEMT000604155"; gene_type "protein_coding"; gene_status "KNOWN"; gene_name "Gaa"; transcript_status "NOVEL"; transcript_name "ENCODEMT000604155"; exon_number "5"; exon_id "ENSMUSE00000151839.1"; talon_gene "35006"; talon_transcript "604155"; talon_exon "481864"; ccdsid "CCDS25713.1"; exon_status "KNOWN"; level "2"; protein_id "ENSMUSP00000101866.2"; source "HAVANA"; tag "CCDS";
chr11	HAVANA	exon	119274641	119274760	.	+	.	gene_id "ENSMUSG00000025579.14"; transcript_id "ENCODEMT000604155"; gene_type "protein_coding"; gene_status "KNOWN"; gene_name "Gaa"; transcript_status "NOVEL"; transcript_name "ENCODEMT000604155"; exon_number "6"; exon_id "ENSMUSE00001210139.1"; talon_gene "35006"; talon_transcript "604155"; talon_exon "481866"; ccdsid "CCDS25713.1"; exon_status "KNOWN"; level "2"; protein_id "ENSMUSP00000101866.2"; source "HAVANA"; tag "CCDS";
chr11	HAVANA	exon	119274856	119274974	.	+	.	gene_id "ENSMUSG00000025579.14"; transcript_id "ENCODEMT000604155"; gene_type "protein_coding"; gene_status "KNOWN"; gene_name "Gaa"; transcript_status "NOVEL"; transcript_name "ENCODEMT000604155"; exon_number "7"; exon_id "ENSMUSE00001303742.1"; talon_gene "35006"; talon_transcript "604155"; talon_exon "481868"; ccdsid "CCDS25713.1"; exon_status "KNOWN"; level "2"; protein_id "ENSMUSP00000101866.2"; source "HAVANA"; tag "CCDS";
chr11	HAVANA	exon	119275060	119275191	.	+	.	gene_id "ENSMUSG00000025579.14"; transcript_id "ENCODEMT000604155"; gene_type "protein_coding"; gene_status "KNOWN"; gene_name "Gaa"; transcript_status "NOVEL"; transcript_name "ENCODEMT000604155"; exon_number "8"; exon_id "ENSMUSE00000151836.1"; talon_gene "35006"; talon_transcript "604155"; talon_exon "481870"; ccdsid "CCDS25713.1"; exon_status "KNOWN"; level "2"; protein_id "ENSMUSP00000101866.2"; source "HAVANA"; tag "CCDS";
chr11	HAVANA	exon	119276842	119276952	.	+	.	gene_id "ENSMUSG00000025579.14"; transcript_id "ENCODEMT000604155"; gene_type "protein_coding"; gene_status "KNOWN"; gene_name "Gaa"; transcript_status "NOVEL"; transcript_name "ENCODEMT000604155"; exon_number "9"; exon_id "ENSMUSE00000151849.1"; talon_gene "35006"; talon_transcript "604155"; talon_exon "481872"; ccdsid "CCDS25713.1"; exon_status "KNOWN"; level "2"; protein_id "ENSMUSP00000101866.2"; source "HAVANA"; tag "CCDS";
chr11	HAVANA	exon	119277501	119277614	.	+	.	gene_id "ENSMUSG00000025579.14"; transcript_id "ENCODEMT000604155"; gene_type "protein_coding"; gene_status "KNOWN"; gene_name "Gaa"; transcript_status "NOVEL"; transcript_name "ENCODEMT000604155"; exon_number "10"; exon_id "ENSMUSE00000151842.1"; talon_gene "35006"; talon_transcript "604155"; talon_exon "481874"; ccdsid "CCDS25713.1"; exon_status "KNOWN"; level "2"; protein_id "ENSMUSP00000101866.2"; source "HAVANA"; tag "CCDS";
chr11	HAVANA	exon	119277694	119277778	.	+	.	gene_id "ENSMUSG00000025579.14"; transcript_id "ENCODEMT000604155"; gene_type "protein_coding"; gene_status "KNOWN"; gene_name "Gaa"; transcript_status "NOVEL"; transcript_name "ENCODEMT000604155"; exon_number "11"; exon_id "ENSMUSE00000151844.1"; talon_gene "35006"; talon_transcript "604155"; talon_exon "481876"; ccdsid "CCDS25713.1"; exon_status "KNOWN"; level "2"; protein_id "ENSMUSP00000101866.2"; source "HAVANA"; tag "CCDS";
chr11	HAVANA	exon	119278265	119278382	.	+	.	gene_id "ENSMUSG00000025579.14"; transcript_id "ENCODEMT000604155"; gene_type "protein_coding"; gene_status "KNOWN"; gene_name "Gaa"; transcript_status "NOVEL"; transcript_name "ENCODEMT000604155"; exon_number "12"; exon_id "ENSMUSE00000151841.1"; talon_gene "35006"; talon_transcript "604155"; talon_exon "481878"; ccdsid "CCDS25713.1"; exon_status "KNOWN"; level "2"; protein_id "ENSMUSP00000101866.2"; source "HAVANA"; tag "CCDS";
chr11	HAVANA	exon	119278876	119279009	.	+	.	gene_id "ENSMUSG00000025579.14"; transcript_id "ENCODEMT000604155"; gene_type "protein_coding"; gene_status "KNOWN"; gene_name "Gaa"; transcript_status "NOVEL"; transcript_name "ENCODEMT000604155"; exon_number "13"; exon_id "ENSMUSE00001284674.1"; talon_gene "35006"; talon_transcript "604155"; talon_exon "481880"; ccdsid "CCDS25713.1"; exon_status "KNOWN"; level "2"; protein_id "ENSMUSP00000101866.2"; source "HAVANA"; tag "CCDS";
chr11	HAVANA	exon	119280412	119280563	.	+	.	gene_id "ENSMUSG00000025579.14"; transcript_id "ENCODEMT000604155"; gene_type "protein_coding"; gene_status "KNOWN"; gene_name "Gaa"; transcript_status "NOVEL"; transcript_name "ENCODEMT000604155"; exon_number "14"; exon_id "ENSMUSE00000151838.1"; talon_gene "35006"; talon_transcript "604155"; talon_exon "481882"; ccdsid "CCDS25713.1"; exon_status "KNOWN"; level "2"; protein_id "ENSMUSP00000101866.2"; source "HAVANA"; tag "CCDS";
chr11	HAVANA	exon	119281113	119281261	.	+	.	gene_id "ENSMUSG00000025579.14"; transcript_id "ENCODEMT000604155"; gene_type "protein_coding"; gene_status "KNOWN"; gene_name "Gaa"; transcript_status "NOVEL"; transcript_name "ENCODEMT000604155"; exon_number "15"; exon_id "ENSMUSE00000151837.1"; talon_gene "35006"; talon_transcript "604155"; talon_exon "481884"; ccdsid "CCDS25713.1"; exon_status "KNOWN"; level "2"; protein_id "ENSMUSP00000101866.2"; source "HAVANA"; tag "CCDS";
chr11	HAVANA	exon	119283174	119283315	.	+	.	gene_id "ENSMUSG00000025579.14"; transcript_id "ENCODEMT000604155"; gene_type "protein_coding"; gene_status "KNOWN"; gene_name "Gaa"; transcript_status "NOVEL"; transcript_name "ENCODEMT000604155"; exon_number "16"; exon_id "ENSMUSE00000151835.1"; talon_gene "35006"; talon_transcript "604155"; talon_exon "481886"; ccdsid "CCDS25713.1"; exon_status "KNOWN"; level "2"; protein_id "ENSMUSP00000101866.2"; source "HAVANA"; tag "CCDS";
chr11	HAVANA	exon	119283660	119283812	.	+	.	gene_id "ENSMUSG00000025579.14"; transcript_id "ENCODEMT000604155"; gene_type "protein_coding"; gene_status "KNOWN"; gene_name "Gaa"; transcript_status "NOVEL"; transcript_name "ENCODEMT000604155"; exon_number "17"; exon_id "ENSMUSE00000151846.1"; talon_gene "35006"; talon_transcript "604155"; talon_exon "481888"; ccdsid "CCDS25713.1"; exon_status "KNOWN"; level "2"; protein_id "ENSMUSP00000101866.2"; source "HAVANA"; tag "CCDS";
chr11	HAVANA	exon	119284059	119284223	.	+	.	gene_id "ENSMUSG00000025579.14"; transcript_id "ENCODEMT000604155"; gene_type "protein_coding"; gene_status "KNOWN"; gene_name "Gaa"; transcript_status "NOVEL"; transcript_name "ENCODEMT000604155"; exon_number "18"; exon_id "ENSMUSE00000151843.1"; talon_gene "35006"; talon_transcript "604155"; talon_exon "481890"; ccdsid "CCDS25713.1"; exon_status "KNOWN"; level "2"; protein_id "ENSMUSP00000101866.2"; source "HAVANA"; tag "CCDS";
chr11	TALON	exon	119285417	119285454	.	+	.	gene_id "ENSMUSG00000025579.14"; transcript_id "ENCODEMT000604155"; gene_type "protein_coding"; gene_status "KNOWN"; gene_name "Gaa"; transcript_status "NOVEL"; transcript_name "ENCODEMT000604155"; exon_number "19"; exon_id "1260284"; talon_gene "35006"; talon_transcript "604155"; talon_exon "1260284"; exon_status "NOVEL";
chr11	TALON	transcript	119268026	119285454	.	+	.	gene_id "ENSMUSG00000025579.14"; transcript_id "ENCODEMT000604186"; gene_name "Gaa"; gene_status "KNOWN"; gene_type "protein_coding"; transcript_status "NOVEL"; transcript_name "ENCODEMT000604186"; talon_gene "35006"; talon_transcript "604186"; NIC_transcript "TRUE";
chr11	TALON	exon	119268026	119268222	.	+	.	gene_id "ENSMUSG00000025579.14"; transcript_id "ENCODEMT000604186"; gene_type "protein_coding"; gene_status "KNOWN"; gene_name "Gaa"; transcript_status "NOVEL"; transcript_name "ENCODEMT000604186"; exon_number "1"; exon_id "1260282"; talon_gene "35006"; talon_transcript "604186"; talon_exon "1260282"; exon_status "NOVEL";
chr11	HAVANA	exon	119270088	119270678	.	+	.	gene_id "ENSMUSG00000025579.14"; transcript_id "ENCODEMT000604186"; gene_type "protein_coding"; gene_status "KNOWN"; gene_name "Gaa"; transcript_status "NOVEL"; transcript_name "ENCODEMT000604186"; exon_number "2"; exon_id "ENSMUSE00000151834.3"; talon_gene "35006"; talon_transcript "604186"; talon_exon "481858"; ccdsid "CCDS25713.1"; exon_status "KNOWN"; level "2"; protein_id "ENSMUSP00000101866.2"; source "HAVANA"; tag "CCDS";
chr11	HAVANA	exon	119272870	119273015	.	+	.	gene_id "ENSMUSG00000025579.14"; transcript_id "ENCODEMT000604186"; gene_type "protein_coding"; gene_status "KNOWN"; gene_name "Gaa"; transcript_status "NOVEL"; transcript_name "ENCODEMT000604186"; exon_number "3"; exon_id "ENSMUSE00001263179.1"; talon_gene "35006"; talon_transcript "604186"; talon_exon "481860"; ccdsid "CCDS25713.1"; exon_status "KNOWN"; level "2"; protein_id "ENSMUSP00000101866.2"; source "HAVANA"; tag "CCDS";
chr11	HAVANA	exon	119273975	119274140	.	+	.	gene_id "ENSMUSG00000025579.14"; transcript_id "ENCODEMT000604186"; gene_type "protein_coding"; gene_status "KNOWN"; gene_name "Gaa"; transcript_status "NOVEL"; transcript_name "ENCODEMT000604186"; exon_number "4"; exon_id "ENSMUSE00000151840.1"; talon_gene "35006"; talon_transcript "604186"; talon_exon "481862"; ccdsid "CCDS25713.1"; exon_status "KNOWN"; level "2"; protein_id "ENSMUSP00000101866.2"; source "HAVANA"; tag "CCDS";
chr11	HAVANA	exon	119274215	119274311	.	+	.	gene_id "ENSMUSG00000025579.14"; transcript_id "ENCODEMT000604186"; gene_type "protein_coding"; gene_status "KNOWN"; gene_name "Gaa"; transcript_status "NOVEL"; transcript_name "ENCODEMT000604186"; exon_number "5"; exon_id "ENSMUSE00000151839.1"; talon_gene "35006"; talon_transcript "604186"; talon_exon "481864"; ccdsid "CCDS25713.1"; exon_status "KNOWN"; level "2"; protein_id "ENSMUSP00000101866.2"; source "HAVANA"; tag "CCDS";
chr11	HAVANA	exon	119274641	119274760	.	+	.	gene_id "ENSMUSG00000025579.14"; transcript_id "ENCODEMT000604186"; gene_type "protein_coding"; gene_status "KNOWN"; gene_name "Gaa"; transcript_status "NOVEL"; transcript_name "ENCODEMT000604186"; exon_number "6"; exon_id "ENSMUSE00001210139.1"; talon_gene "35006"; talon_transcript "604186"; talon_exon "481866"; ccdsid "CCDS25713.1"; exon_status "KNOWN"; level "2"; protein_id "ENSMUSP00000101866.2"; source "HAVANA"; tag "CCDS";
chr11	HAVANA	exon	119274856	119274974	.	+	.	gene_id "ENSMUSG00000025579.14"; transcript_id "ENCODEMT000604186"; gene_type "protein_coding"; gene_status "KNOWN"; gene_name "Gaa"; transcript_status "NOVEL"; transcript_name "ENCODEMT000604186"; exon_number "7"; exon_id "ENSMUSE00001303742.1"; talon_gene "35006"; talon_transcript "604186"; talon_exon "481868"; ccdsid "CCDS25713.1"; exon_status "KNOWN"; level "2"; protein_id "ENSMUSP00000101866.2"; source "HAVANA"; tag "CCDS";
chr11	HAVANA	exon	119275060	119275191	.	+	.	gene_id "ENSMUSG00000025579.14"; transcript_id "ENCODEMT000604186"; gene_type "protein_coding"; gene_status "KNOWN"; gene_name "Gaa"; transcript_status "NOVEL"; transcript_name "ENCODEMT000604186"; exon_number "8"; exon_id "ENSMUSE00000151836.1"; talon_gene "35006"; talon_transcript "604186"; talon_exon "481870"; ccdsid "CCDS25713.1"; exon_status "KNOWN"; level "2"; protein_id "ENSMUSP00000101866.2"; source "HAVANA"; tag "CCDS";
chr11	HAVANA	exon	119276842	119276952	.	+	.	gene_id "ENSMUSG00000025579.14"; transcript_id "ENCODEMT000604186"; gene_type "protein_coding"; gene_status "KNOWN"; gene_name "Gaa"; transcript_status "NOVEL"; transcript_name "ENCODEMT000604186"; exon_number "9"; exon_id "ENSMUSE00000151849.1"; talon_gene "35006"; talon_transcript "604186"; talon_exon "481872"; ccdsid "CCDS25713.1"; exon_status "KNOWN"; level "2"; protein_id "ENSMUSP00000101866.2"; source "HAVANA"; tag "CCDS";
chr11	HAVANA	exon	119277501	119277614	.	+	.	gene_id "ENSMUSG00000025579.14"; transcript_id "ENCODEMT000604186"; gene_type "protein_coding"; gene_status "KNOWN"; gene_name "Gaa"; transcript_status "NOVEL"; transcript_name "ENCODEMT000604186"; exon_number "10"; exon_id "ENSMUSE00000151842.1"; talon_gene "35006"; talon_transcript "604186"; talon_exon "481874"; ccdsid "CCDS25713.1"; exon_status "KNOWN"; level "2"; protein_id "ENSMUSP00000101866.2"; source "HAVANA"; tag "CCDS";
chr11	HAVANA	exon	119277694	119277778	.	+	.	gene_id "ENSMUSG00000025579.14"; transcript_id "ENCODEMT000604186"; gene_type "protein_coding"; gene_status "KNOWN"; gene_name "Gaa"; transcript_status "NOVEL"; transcript_name "ENCODEMT000604186"; exon_number "11"; exon_id "ENSMUSE00000151844.1"; talon_gene "35006"; talon_transcript "604186"; talon_exon "481876"; ccdsid "CCDS25713.1"; exon_status "KNOWN"; level "2"; protein_id "ENSMUSP00000101866.2"; source "HAVANA"; tag "CCDS";
chr11	HAVANA	exon	119278265	119278382	.	+	.	gene_id "ENSMUSG00000025579.14"; transcript_id "ENCODEMT000604186"; gene_type "protein_coding"; gene_status "KNOWN"; gene_name "Gaa"; transcript_status "NOVEL"; transcript_name "ENCODEMT000604186"; exon_number "12"; exon_id "ENSMUSE00000151841.1"; talon_gene "35006"; talon_transcript "604186"; talon_exon "481878"; ccdsid "CCDS25713.1"; exon_status "KNOWN"; level "2"; protein_id "ENSMUSP00000101866.2"; source "HAVANA"; tag "CCDS";
chr11	HAVANA	exon	119278876	119279009	.	+	.	gene_id "ENSMUSG00000025579.14"; transcript_id "ENCODEMT000604186"; gene_type "protein_coding"; gene_status "KNOWN"; gene_name "Gaa"; transcript_status "NOVEL"; transcript_name "ENCODEMT000604186"; exon_number "13"; exon_id "ENSMUSE00001284674.1"; talon_gene "35006"; talon_transcript "604186"; talon_exon "481880"; ccdsid "CCDS25713.1"; exon_status "KNOWN"; level "2"; protein_id "ENSMUSP00000101866.2"; source "HAVANA"; tag "CCDS";
chr11	TALON	exon	119280412	119280560	.	+	.	gene_id "ENSMUSG00000025579.14"; transcript_id "ENCODEMT000604186"; gene_type "protein_coding"; gene_status "KNOWN"; gene_name "Gaa"; transcript_status "NOVEL"; transcript_name "ENCODEMT000604186"; exon_number "14"; exon_id "1260293"; talon_gene "35006"; talon_transcript "604186"; talon_exon "1260293"; exon_status "NOVEL";
chr11	HAVANA	exon	119281113	119281261	.	+	.	gene_id "ENSMUSG00000025579.14"; transcript_id "ENCODEMT000604186"; gene_type "protein_coding"; gene_status "KNOWN"; gene_name "Gaa"; transcript_status "NOVEL"; transcript_name "ENCODEMT000604186"; exon_number "15"; exon_id "ENSMUSE00000151837.1"; talon_gene "35006"; talon_transcript "604186"; talon_exon "481884"; ccdsid "CCDS25713.1"; exon_status "KNOWN"; level "2"; protein_id "ENSMUSP00000101866.2"; source "HAVANA"; tag "CCDS";
chr11	HAVANA	exon	119283174	119283315	.	+	.	gene_id "ENSMUSG00000025579.14"; transcript_id "ENCODEMT000604186"; gene_type "protein_coding"; gene_status "KNOWN"; gene_name "Gaa"; transcript_status "NOVEL"; transcript_name "ENCODEMT000604186"; exon_number "16"; exon_id "ENSMUSE00000151835.1"; talon_gene "35006"; talon_transcript "604186"; talon_exon "481886"; ccdsid "CCDS25713.1"; exon_status "KNOWN"; level "2"; protein_id "ENSMUSP00000101866.2"; source "HAVANA"; tag "CCDS";
chr11	HAVANA	exon	119283660	119283812	.	+	.	gene_id "ENSMUSG00000025579.14"; transcript_id "ENCODEMT000604186"; gene_type "protein_coding"; gene_status "KNOWN"; gene_name "Gaa"; transcript_status "NOVEL"; transcript_name "ENCODEMT000604186"; exon_number "17"; exon_id "ENSMUSE00000151846.1"; talon_gene "35006"; talon_transcript "604186"; talon_exon "481888"; ccdsid "CCDS25713.1"; exon_status "KNOWN"; level "2"; protein_id "ENSMUSP00000101866.2"; source "HAVANA"; tag "CCDS";
chr11	HAVANA	exon	119284059	119284223	.	+	.	gene_id "ENSMUSG00000025579.14"; transcript_id "ENCODEMT000604186"; gene_type "protein_coding"; gene_status "KNOWN"; gene_name "Gaa"; transcript_status "NOVEL"; transcript_name "ENCODEMT000604186"; exon_number "18"; exon_id "ENSMUSE00000151843.1"; talon_gene "35006"; talon_transcript "604186"; talon_exon "481890"; ccdsid "CCDS25713.1"; exon_status "KNOWN"; level "2"; protein_id "ENSMUSP00000101866.2"; source "HAVANA"; tag "CCDS";
chr11	HAVANA	exon	119284447	119284599	.	+	.	gene_id "ENSMUSG00000025579.14"; transcript_id "ENCODEMT000604186"; gene_type "protein_coding"; gene_status "KNOWN"; gene_name "Gaa"; transcript_status "NOVEL"; transcript_name "ENCODEMT000604186"; exon_number "19"; exon_id "ENSMUSE00000151832.1"; talon_gene "35006"; talon_transcript "604186"; talon_exon "481892"; ccdsid "CCDS25713.1"; exon_status "KNOWN"; level "2"; protein_id "ENSMUSP00000101866.2"; source "HAVANA"; tag "CCDS";
chr11	HAVANA	exon	119285005	119285454	.	+	.	gene_id "ENSMUSG00000025579.14"; transcript_id "ENCODEMT000604186"; gene_type "protein_coding"; gene_status "KNOWN"; gene_name "Gaa"; transcript_status "NOVEL"; transcript_name "ENCODEMT000604186"; exon_number "20"; exon_id "ENSMUSE00000364002.3"; talon_gene "35006"; talon_transcript "604186"; talon_exon "481894"; ccdsid "CCDS25713.1"; exon_status "KNOWN"; level "2"; protein_id "ENSMUSP00000101866.2"; source "HAVANA"; tag "CCDS";
chr11	TALON	transcript	119269605	119285454	.	+	.	gene_id "ENSMUSG00000025579.14"; transcript_id "ENCODEMT000604479"; gene_name "Gaa"; gene_status "KNOWN"; gene_type "protein_coding"; transcript_status "NOVEL"; transcript_name "ENCODEMT000604479"; talon_gene "35006"; talon_transcript "604479"; ISM-suffix_to_IDs "92531,92532,604139,604190,604241,604443,604450,604476"; ISM-suffix_transcript "TRUE"; ISM_to_IDs "92531,92532,604139,604190,604194,604241,604443,604450,604476"; ISM_transcript "TRUE";
chr11	TALON	exon	119269605	119270678	.	+	.	gene_id "ENSMUSG00000025579.14"; transcript_id "ENCODEMT000604479"; gene_type "protein_coding"; gene_status "KNOWN"; gene_name "Gaa"; transcript_status "NOVEL"; transcript_name "ENCODEMT000604479"; exon_number "1"; exon_id "1260720"; talon_gene "35006"; talon_transcript "604479"; talon_exon "1260720"; exon_status "NOVEL";
chr11	HAVANA	exon	119272870	119273015	.	+	.	gene_id "ENSMUSG00000025579.14"; transcript_id "ENCODEMT000604479"; gene_type "protein_coding"; gene_status "KNOWN"; gene_name "Gaa"; transcript_status "NOVEL"; transcript_name "ENCODEMT000604479"; exon_number "2"; exon_id "ENSMUSE00001263179.1"; talon_gene "35006"; talon_transcript "604479"; talon_exon "481860"; ccdsid "CCDS25713.1"; exon_status "KNOWN"; level "2"; protein_id "ENSMUSP00000101866.2"; source "HAVANA"; tag "CCDS";
chr11	HAVANA	exon	119273975	119274140	.	+	.	gene_id "ENSMUSG00000025579.14"; transcript_id "ENCODEMT000604479"; gene_type "protein_coding"; gene_status "KNOWN"; gene_name "Gaa"; transcript_status "NOVEL"; transcript_name "ENCODEMT000604479"; exon_number "3"; exon_id "ENSMUSE00000151840.1"; talon_gene "35006"; talon_transcript "604479"; talon_exon "481862"; ccdsid "CCDS25713.1"; exon_status "KNOWN"; level "2"; protein_id "ENSMUSP00000101866.2"; source "HAVANA"; tag "CCDS";
chr11	HAVANA	exon	119274215	119274311	.	+	.	gene_id "ENSMUSG00000025579.14"; transcript_id "ENCODEMT000604479"; gene_type "protein_coding"; gene_status "KNOWN"; gene_name "Gaa"; transcript_status "NOVEL"; transcript_name "ENCODEMT000604479"; exon_number "4"; exon_id "ENSMUSE00000151839.1"; talon_gene "35006"; talon_transcript "604479"; talon_exon "481864"; ccdsid "CCDS25713.1"; exon_status "KNOWN"; level "2"; protein_id "ENSMUSP00000101866.2"; source "HAVANA"; tag "CCDS";
chr11	HAVANA	exon	119274641	119274760	.	+	.	gene_id "ENSMUSG00000025579.14"; transcript_id "ENCODEMT000604479"; gene_type "protein_coding"; gene_status "KNOWN"; gene_name "Gaa"; transcript_status "NOVEL"; transcript_name "ENCODEMT000604479"; exon_number "5"; exon_id "ENSMUSE00001210139.1"; talon_gene "35006"; talon_transcript "604479"; talon_exon "481866"; ccdsid "CCDS25713.1"; exon_status "KNOWN"; level "2"; protein_id "ENSMUSP00000101866.2"; source "HAVANA"; tag "CCDS";
chr11	HAVANA	exon	119274856	119274974	.	+	.	gene_id "ENSMUSG00000025579.14"; transcript_id "ENCODEMT000604479"; gene_type "protein_coding"; gene_status "KNOWN"; gene_name "Gaa"; transcript_status "NOVEL"; transcript_name "ENCODEMT000604479"; exon_number "6"; exon_id "ENSMUSE00001303742.1"; talon_gene "35006"; talon_transcript "604479"; talon_exon "481868"; ccdsid "CCDS25713.1"; exon_status "KNOWN"; level "2"; protein_id "ENSMUSP00000101866.2"; source "HAVANA"; tag "CCDS";
chr11	HAVANA	exon	119275060	119275191	.	+	.	gene_id "ENSMUSG00000025579.14"; transcript_id "ENCODEMT000604479"; gene_type "protein_coding"; gene_status "KNOWN"; gene_name "Gaa"; transcript_status "NOVEL"; transcript_name "ENCODEMT000604479"; exon_number "7"; exon_id "ENSMUSE00000151836.1"; talon_gene "35006"; talon_transcript "604479"; talon_exon "481870"; ccdsid "CCDS25713.1"; exon_status "KNOWN"; level "2"; protein_id "ENSMUSP00000101866.2"; source "HAVANA"; tag "CCDS";
chr11	HAVANA	exon	119276842	119276952	.	+	.	gene_id "ENSMUSG00000025579.14"; transcript_id "ENCODEMT000604479"; gene_type "protein_coding"; gene_status "KNOWN"; gene_name "Gaa"; transcript_status "NOVEL"; transcript_name "ENCODEMT000604479"; exon_number "8"; exon_id "ENSMUSE00000151849.1"; talon_gene "35006"; talon_transcript "604479"; talon_exon "481872"; ccdsid "CCDS25713.1"; exon_status "KNOWN"; level "2"; protein_id "ENSMUSP00000101866.2"; source "HAVANA"; tag "CCDS";
chr11	HAVANA	exon	119277501	119277614	.	+	.	gene_id "ENSMUSG00000025579.14"; transcript_id "ENCODEMT000604479"; gene_type "protein_coding"; gene_status "KNOWN"; gene_name "Gaa"; transcript_status "NOVEL"; transcript_name "ENCODEMT000604479"; exon_number "9"; exon_id "ENSMUSE00000151842.1"; talon_gene "35006"; talon_transcript "604479"; talon_exon "481874"; ccdsid "CCDS25713.1"; exon_status "KNOWN"; level "2"; protein_id "ENSMUSP00000101866.2"; source "HAVANA"; tag "CCDS";
chr11	HAVANA	exon	119277694	119277778	.	+	.	gene_id "ENSMUSG00000025579.14"; transcript_id "ENCODEMT000604479"; gene_type "protein_coding"; gene_status "KNOWN"; gene_name "Gaa"; transcript_status "NOVEL"; transcript_name "ENCODEMT000604479"; exon_number "10"; exon_id "ENSMUSE00000151844.1"; talon_gene "35006"; talon_transcript "604479"; talon_exon "481876"; ccdsid "CCDS25713.1"; exon_status "KNOWN"; level "2"; protein_id "ENSMUSP00000101866.2"; source "HAVANA"; tag "CCDS";
chr11	HAVANA	exon	119278265	119278382	.	+	.	gene_id "ENSMUSG00000025579.14"; transcript_id "ENCODEMT000604479"; gene_type "protein_coding"; gene_status "KNOWN"; gene_name "Gaa"; transcript_status "NOVEL"; transcript_name "ENCODEMT000604479"; exon_number "11"; exon_id "ENSMUSE00000151841.1"; talon_gene "35006"; talon_transcript "604479"; talon_exon "481878"; ccdsid "CCDS25713.1"; exon_status "KNOWN"; level "2"; protein_id "ENSMUSP00000101866.2"; source "HAVANA"; tag "CCDS";
chr11	HAVANA	exon	119278876	119279009	.	+	.	gene_id "ENSMUSG00000025579.14"; transcript_id "ENCODEMT000604479"; gene_type "protein_coding"; gene_status "KNOWN"; gene_name "Gaa"; transcript_status "NOVEL"; transcript_name "ENCODEMT000604479"; exon_number "12"; exon_id "ENSMUSE00001284674.1"; talon_gene "35006"; talon_transcript "604479"; talon_exon "481880"; ccdsid "CCDS25713.1"; exon_status "KNOWN"; level "2"; protein_id "ENSMUSP00000101866.2"; source "HAVANA"; tag "CCDS";
chr11	HAVANA	exon	119280412	119280563	.	+	.	gene_id "ENSMUSG00000025579.14"; transcript_id "ENCODEMT000604479"; gene_type "protein_coding"; gene_status "KNOWN"; gene_name "Gaa"; transcript_status "NOVEL"; transcript_name "ENCODEMT000604479"; exon_number "13"; exon_id "ENSMUSE00000151838.1"; talon_gene "35006"; talon_transcript "604479"; talon_exon "481882"; ccdsid "CCDS25713.1"; exon_status "KNOWN"; level "2"; protein_id "ENSMUSP00000101866.2"; source "HAVANA"; tag "CCDS";
chr11	HAVANA	exon	119281113	119281261	.	+	.	gene_id "ENSMUSG00000025579.14"; transcript_id "ENCODEMT000604479"; gene_type "protein_coding"; gene_status "KNOWN"; gene_name "Gaa"; transcript_status "NOVEL"; transcript_name "ENCODEMT000604479"; exon_number "14"; exon_id "ENSMUSE00000151837.1"; talon_gene "35006"; talon_transcript "604479"; talon_exon "481884"; ccdsid "CCDS25713.1"; exon_status "KNOWN"; level "2"; protein_id "ENSMUSP00000101866.2"; source "HAVANA"; tag "CCDS";
chr11	HAVANA	exon	119283174	119283315	.	+	.	gene_id "ENSMUSG00000025579.14"; transcript_id "ENCODEMT000604479"; gene_type "protein_coding"; gene_status "KNOWN"; gene_name "Gaa"; transcript_status "NOVEL"; transcript_name "ENCODEMT000604479"; exon_number "15"; exon_id "ENSMUSE00000151835.1"; talon_gene "35006"; talon_transcript "604479"; talon_exon "481886"; ccdsid "CCDS25713.1"; exon_status "KNOWN"; level "2"; protein_id "ENSMUSP00000101866.2"; source "HAVANA"; tag "CCDS";
chr11	HAVANA	exon	119283660	119283812	.	+	.	gene_id "ENSMUSG00000025579.14"; transcript_id "ENCODEMT000604479"; gene_type "protein_coding"; gene_status "KNOWN"; gene_name "Gaa"; transcript_status "NOVEL"; transcript_name "ENCODEMT000604479"; exon_number "16"; exon_id "ENSMUSE00000151846.1"; talon_gene "35006"; talon_transcript "604479"; talon_exon "481888"; ccdsid "CCDS25713.1"; exon_status "KNOWN"; level "2"; protein_id "ENSMUSP00000101866.2"; source "HAVANA"; tag "CCDS";
chr11	HAVANA	exon	119284059	119284223	.	+	.	gene_id "ENSMUSG00000025579.14"; transcript_id "ENCODEMT000604479"; gene_type "protein_coding"; gene_status "KNOWN"; gene_name "Gaa"; transcript_status "NOVEL"; transcript_name "ENCODEMT000604479"; exon_number "17"; exon_id "ENSMUSE00000151843.1"; talon_gene "35006"; talon_transcript "604479"; talon_exon "481890"; ccdsid "CCDS25713.1"; exon_status "KNOWN"; level "2"; protein_id "ENSMUSP00000101866.2"; source "HAVANA"; tag "CCDS";
chr11	HAVANA	exon	119284447	119284599	.	+	.	gene_id "ENSMUSG00000025579.14"; transcript_id "ENCODEMT000604479"; gene_type "protein_coding"; gene_status "KNOWN"; gene_name "Gaa"; transcript_status "NOVEL"; transcript_name "ENCODEMT000604479"; exon_number "18"; exon_id "ENSMUSE00000151832.1"; talon_gene "35006"; talon_transcript "604479"; talon_exon "481892"; ccdsid "CCDS25713.1"; exon_status "KNOWN"; level "2"; protein_id "ENSMUSP00000101866.2"; source "HAVANA"; tag "CCDS";
chr11	HAVANA	exon	119285005	119285454	.	+	.	gene_id "ENSMUSG00000025579.14"; transcript_id "ENCODEMT000604479"; gene_type "protein_coding"; gene_status "KNOWN"; gene_name "Gaa"; transcript_status "NOVEL"; transcript_name "ENCODEMT000604479"; exon_number "19"; exon_id "ENSMUSE00000364002.3"; talon_gene "35006"; talon_transcript "604479"; talon_exon "481894"; ccdsid "CCDS25713.1"; exon_status "KNOWN"; level "2"; protein_id "ENSMUSP00000101866.2"; source "HAVANA"; tag "CCDS";
chr11	TALON	transcript	119272870	119285454	.	+	.	gene_id "ENSMUSG00000025579.14"; transcript_id "ENCODEMT000604489"; gene_name "Gaa"; gene_status "KNOWN"; gene_type "protein_coding"; transcript_status "NOVEL"; transcript_name "ENCODEMT000604489"; talon_gene "35006"; talon_transcript "604489"; ISM-suffix_to_IDs "92531,92532,604139,604182,604190,604241,604314,604443,604450,604476,604479"; ISM-suffix_transcript "TRUE"; ISM_to_IDs "92531,92532,604139,604182,604190,604194,604241,604314,604443,604450,604476,604479"; ISM_transcript "TRUE";
chr11	HAVANA	exon	119272870	119273015	.	+	.	gene_id "ENSMUSG00000025579.14"; transcript_id "ENCODEMT000604489"; gene_type "protein_coding"; gene_status "KNOWN"; gene_name "Gaa"; transcript_status "NOVEL"; transcript_name "ENCODEMT000604489"; exon_number "1"; exon_id "ENSMUSE00001263179.1"; talon_gene "35006"; talon_transcript "604489"; talon_exon "481860"; ccdsid "CCDS25713.1"; exon_status "KNOWN"; level "2"; protein_id "ENSMUSP00000101866.2"; source "HAVANA"; tag "CCDS";
chr11	HAVANA	exon	119273975	119274140	.	+	.	gene_id "ENSMUSG00000025579.14"; transcript_id "ENCODEMT000604489"; gene_type "protein_coding"; gene_status "KNOWN"; gene_name "Gaa"; transcript_status "NOVEL"; transcript_name "ENCODEMT000604489"; exon_number "2"; exon_id "ENSMUSE00000151840.1"; talon_gene "35006"; talon_transcript "604489"; talon_exon "481862"; ccdsid "CCDS25713.1"; exon_status "KNOWN"; level "2"; protein_id "ENSMUSP00000101866.2"; source "HAVANA"; tag "CCDS";
chr11	HAVANA	exon	119274215	119274311	.	+	.	gene_id "ENSMUSG00000025579.14"; transcript_id "ENCODEMT000604489"; gene_type "protein_coding"; gene_status "KNOWN"; gene_name "Gaa"; transcript_status "NOVEL"; transcript_name "ENCODEMT000604489"; exon_number "3"; exon_id "ENSMUSE00000151839.1"; talon_gene "35006"; talon_transcript "604489"; talon_exon "481864"; ccdsid "CCDS25713.1"; exon_status "KNOWN"; level "2"; protein_id "ENSMUSP00000101866.2"; source "HAVANA"; tag "CCDS";
chr11	HAVANA	exon	119274641	119274760	.	+	.	gene_id "ENSMUSG00000025579.14"; transcript_id "ENCODEMT000604489"; gene_type "protein_coding"; gene_status "KNOWN"; gene_name "Gaa"; transcript_status "NOVEL"; transcript_name "ENCODEMT000604489"; exon_number "4"; exon_id "ENSMUSE00001210139.1"; talon_gene "35006"; talon_transcript "604489"; talon_exon "481866"; ccdsid "CCDS25713.1"; exon_status "KNOWN"; level "2"; protein_id "ENSMUSP00000101866.2"; source "HAVANA"; tag "CCDS";
chr11	HAVANA	exon	119274856	119274974	.	+	.	gene_id "ENSMUSG00000025579.14"; transcript_id "ENCODEMT000604489"; gene_type "protein_coding"; gene_status "KNOWN"; gene_name "Gaa"; transcript_status "NOVEL"; transcript_name "ENCODEMT000604489"; exon_number "5"; exon_id "ENSMUSE00001303742.1"; talon_gene "35006"; talon_transcript "604489"; talon_exon "481868"; ccdsid "CCDS25713.1"; exon_status "KNOWN"; level "2"; protein_id "ENSMUSP00000101866.2"; source "HAVANA"; tag "CCDS";
chr11	HAVANA	exon	119275060	119275191	.	+	.	gene_id "ENSMUSG00000025579.14"; transcript_id "ENCODEMT000604489"; gene_type "protein_coding"; gene_status "KNOWN"; gene_name "Gaa"; transcript_status "NOVEL"; transcript_name "ENCODEMT000604489"; exon_number "6"; exon_id "ENSMUSE00000151836.1"; talon_gene "35006"; talon_transcript "604489"; talon_exon "481870"; ccdsid "CCDS25713.1"; exon_status "KNOWN"; level "2"; protein_id "ENSMUSP00000101866.2"; source "HAVANA"; tag "CCDS";
chr11	HAVANA	exon	119276842	119276952	.	+	.	gene_id "ENSMUSG00000025579.14"; transcript_id "ENCODEMT000604489"; gene_type "protein_coding"; gene_status "KNOWN"; gene_name "Gaa"; transcript_status "NOVEL"; transcript_name "ENCODEMT000604489"; exon_number "7"; exon_id "ENSMUSE00000151849.1"; talon_gene "35006"; talon_transcript "604489"; talon_exon "481872"; ccdsid "CCDS25713.1"; exon_status "KNOWN"; level "2"; protein_id "ENSMUSP00000101866.2"; source "HAVANA"; tag "CCDS";
chr11	HAVANA	exon	119277501	119277614	.	+	.	gene_id "ENSMUSG00000025579.14"; transcript_id "ENCODEMT000604489"; gene_type "protein_coding"; gene_status "KNOWN"; gene_name "Gaa"; transcript_status "NOVEL"; transcript_name "ENCODEMT000604489"; exon_number "8"; exon_id "ENSMUSE00000151842.1"; talon_gene "35006"; talon_transcript "604489"; talon_exon "481874"; ccdsid "CCDS25713.1"; exon_status "KNOWN"; level "2"; protein_id "ENSMUSP00000101866.2"; source "HAVANA"; tag "CCDS";
chr11	HAVANA	exon	119277694	119277778	.	+	.	gene_id "ENSMUSG00000025579.14"; transcript_id "ENCODEMT000604489"; gene_type "protein_coding"; gene_status "KNOWN"; gene_name "Gaa"; transcript_status "NOVEL"; transcript_name "ENCODEMT000604489"; exon_number "9"; exon_id "ENSMUSE00000151844.1"; talon_gene "35006"; talon_transcript "604489"; talon_exon "481876"; ccdsid "CCDS25713.1"; exon_status "KNOWN"; level "2"; protein_id "ENSMUSP00000101866.2"; source "HAVANA"; tag "CCDS";
chr11	HAVANA	exon	119278265	119278382	.	+	.	gene_id "ENSMUSG00000025579.14"; transcript_id "ENCODEMT000604489"; gene_type "protein_coding"; gene_status "KNOWN"; gene_name "Gaa"; transcript_status "NOVEL"; transcript_name "ENCODEMT000604489"; exon_number "10"; exon_id "ENSMUSE00000151841.1"; talon_gene "35006"; talon_transcript "604489"; talon_exon "481878"; ccdsid "CCDS25713.1"; exon_status "KNOWN"; level "2"; protein_id "ENSMUSP00000101866.2"; source "HAVANA"; tag "CCDS";
chr11	HAVANA	exon	119278876	119279009	.	+	.	gene_id "ENSMUSG00000025579.14"; transcript_id "ENCODEMT000604489"; gene_type "protein_coding"; gene_status "KNOWN"; gene_name "Gaa"; transcript_status "NOVEL"; transcript_name "ENCODEMT000604489"; exon_number "11"; exon_id "ENSMUSE00001284674.1"; talon_gene "35006"; talon_transcript "604489"; talon_exon "481880"; ccdsid "CCDS25713.1"; exon_status "KNOWN"; level "2"; protein_id "ENSMUSP00000101866.2"; source "HAVANA"; tag "CCDS";
chr11	HAVANA	exon	119280412	119280563	.	+	.	gene_id "ENSMUSG00000025579.14"; transcript_id "ENCODEMT000604489"; gene_type "protein_coding"; gene_status "KNOWN"; gene_name "Gaa"; transcript_status "NOVEL"; transcript_name "ENCODEMT000604489"; exon_number "12"; exon_id "ENSMUSE00000151838.1"; talon_gene "35006"; talon_transcript "604489"; talon_exon "481882"; ccdsid "CCDS25713.1"; exon_status "KNOWN"; level "2"; protein_id "ENSMUSP00000101866.2"; source "HAVANA"; tag "CCDS";
chr11	HAVANA	exon	119281113	119281261	.	+	.	gene_id "ENSMUSG00000025579.14"; transcript_id "ENCODEMT000604489"; gene_type "protein_coding"; gene_status "KNOWN"; gene_name "Gaa"; transcript_status "NOVEL"; transcript_name "ENCODEMT000604489"; exon_number "13"; exon_id "ENSMUSE00000151837.1"; talon_gene "35006"; talon_transcript "604489"; talon_exon "481884"; ccdsid "CCDS25713.1"; exon_status "KNOWN"; level "2"; protein_id "ENSMUSP00000101866.2"; source "HAVANA"; tag "CCDS";
chr11	HAVANA	exon	119283174	119283315	.	+	.	gene_id "ENSMUSG00000025579.14"; transcript_id "ENCODEMT000604489"; gene_type "protein_coding"; gene_status "KNOWN"; gene_name "Gaa"; transcript_status "NOVEL"; transcript_name "ENCODEMT000604489"; exon_number "14"; exon_id "ENSMUSE00000151835.1"; talon_gene "35006"; talon_transcript "604489"; talon_exon "481886"; ccdsid "CCDS25713.1"; exon_status "KNOWN"; level "2"; protein_id "ENSMUSP00000101866.2"; source "HAVANA"; tag "CCDS";
chr11	HAVANA	exon	119283660	119283812	.	+	.	gene_id "ENSMUSG00000025579.14"; transcript_id "ENCODEMT000604489"; gene_type "protein_coding"; gene_status "KNOWN"; gene_name "Gaa"; transcript_status "NOVEL"; transcript_name "ENCODEMT000604489"; exon_number "15"; exon_id "ENSMUSE00000151846.1"; talon_gene "35006"; talon_transcript "604489"; talon_exon "481888"; ccdsid "CCDS25713.1"; exon_status "KNOWN"; level "2"; protein_id "ENSMUSP00000101866.2"; source "HAVANA"; tag "CCDS";
chr11	HAVANA	exon	119284059	119284223	.	+	.	gene_id "ENSMUSG00000025579.14"; transcript_id "ENCODEMT000604489"; gene_type "protein_coding"; gene_status "KNOWN"; gene_name "Gaa"; transcript_status "NOVEL"; transcript_name "ENCODEMT000604489"; exon_number "16"; exon_id "ENSMUSE00000151843.1"; talon_gene "35006"; talon_transcript "604489"; talon_exon "481890"; ccdsid "CCDS25713.1"; exon_status "KNOWN"; level "2"; protein_id "ENSMUSP00000101866.2"; source "HAVANA"; tag "CCDS";
chr11	HAVANA	exon	119284447	119284599	.	+	.	gene_id "ENSMUSG00000025579.14"; transcript_id "ENCODEMT000604489"; gene_type "protein_coding"; gene_status "KNOWN"; gene_name "Gaa"; transcript_status "NOVEL"; transcript_name "ENCODEMT000604489"; exon_number "17"; exon_id "ENSMUSE00000151832.1"; talon_gene "35006"; talon_transcript "604489"; talon_exon "481892"; ccdsid "CCDS25713.1"; exon_status "KNOWN"; level "2"; protein_id "ENSMUSP00000101866.2"; source "HAVANA"; tag "CCDS";
chr11	HAVANA	exon	119285005	119285454	.	+	.	gene_id "ENSMUSG00000025579.14"; transcript_id "ENCODEMT000604489"; gene_type "protein_coding"; gene_status "KNOWN"; gene_name "Gaa"; transcript_status "NOVEL"; transcript_name "ENCODEMT000604489"; exon_number "18"; exon_id "ENSMUSE00000364002.3"; talon_gene "35006"; talon_transcript "604489"; talon_exon "481894"; ccdsid "CCDS25713.1"; exon_status "KNOWN"; level "2"; protein_id "ENSMUSP00000101866.2"; source "HAVANA"; tag "CCDS";
chr11	TALON	transcript	119273975	119285454	.	+	.	gene_id "ENSMUSG00000025579.14"; transcript_id "ENCODEMT000604500"; gene_name "Gaa"; gene_status "KNOWN"; gene_type "protein_coding"; transcript_status "NOVEL"; transcript_name "ENCODEMT000604500"; talon_gene "35006"; talon_transcript "604500"; ISM-suffix_to_IDs "92531,92532,604139,604182,604190,604241,604247,604284,604314,604352,604391,604443,604450,604455,604476,604478,604479,604485,604489"; ISM-suffix_transcript "TRUE"; ISM_to_IDs "92531,92532,604139,604182,604190,604194,604241,604247,604284,604314,604352,604391,604443,604450,604455,604476,604478,604479,604485,604489"; ISM_transcript "TRUE";
chr11	HAVANA	exon	119273975	119274140	.	+	.	gene_id "ENSMUSG00000025579.14"; transcript_id "ENCODEMT000604500"; gene_type "protein_coding"; gene_status "KNOWN"; gene_name "Gaa"; transcript_status "NOVEL"; transcript_name "ENCODEMT000604500"; exon_number "1"; exon_id "ENSMUSE00000151840.1"; talon_gene "35006"; talon_transcript "604500"; talon_exon "481862"; ccdsid "CCDS25713.1"; exon_status "KNOWN"; level "2"; protein_id "ENSMUSP00000101866.2"; source "HAVANA"; tag "CCDS";
chr11	HAVANA	exon	119274215	119274311	.	+	.	gene_id "ENSMUSG00000025579.14"; transcript_id "ENCODEMT000604500"; gene_type "protein_coding"; gene_status "KNOWN"; gene_name "Gaa"; transcript_status "NOVEL"; transcript_name "ENCODEMT000604500"; exon_number "2"; exon_id "ENSMUSE00000151839.1"; talon_gene "35006"; talon_transcript "604500"; talon_exon "481864"; ccdsid "CCDS25713.1"; exon_status "KNOWN"; level "2"; protein_id "ENSMUSP00000101866.2"; source "HAVANA"; tag "CCDS";
chr11	HAVANA	exon	119274641	119274760	.	+	.	gene_id "ENSMUSG00000025579.14"; transcript_id "ENCODEMT000604500"; gene_type "protein_coding"; gene_status "KNOWN"; gene_name "Gaa"; transcript_status "NOVEL"; transcript_name "ENCODEMT000604500"; exon_number "3"; exon_id "ENSMUSE00001210139.1"; talon_gene "35006"; talon_transcript "604500"; talon_exon "481866"; ccdsid "CCDS25713.1"; exon_status "KNOWN"; level "2"; protein_id "ENSMUSP00000101866.2"; source "HAVANA"; tag "CCDS";
chr11	HAVANA	exon	119274856	119274974	.	+	.	gene_id "ENSMUSG00000025579.14"; transcript_id "ENCODEMT000604500"; gene_type "protein_coding"; gene_status "KNOWN"; gene_name "Gaa"; transcript_status "NOVEL"; transcript_name "ENCODEMT000604500"; exon_number "4"; exon_id "ENSMUSE00001303742.1"; talon_gene "35006"; talon_transcript "604500"; talon_exon "481868"; ccdsid "CCDS25713.1"; exon_status "KNOWN"; level "2"; protein_id "ENSMUSP00000101866.2"; source "HAVANA"; tag "CCDS";
chr11	HAVANA	exon	119275060	119275191	.	+	.	gene_id "ENSMUSG00000025579.14"; transcript_id "ENCODEMT000604500"; gene_type "protein_coding"; gene_status "KNOWN"; gene_name "Gaa"; transcript_status "NOVEL"; transcript_name "ENCODEMT000604500"; exon_number "5"; exon_id "ENSMUSE00000151836.1"; talon_gene "35006"; talon_transcript "604500"; talon_exon "481870"; ccdsid "CCDS25713.1"; exon_status "KNOWN"; level "2"; protein_id "ENSMUSP00000101866.2"; source "HAVANA"; tag "CCDS";
chr11	HAVANA	exon	119276842	119276952	.	+	.	gene_id "ENSMUSG00000025579.14"; transcript_id "ENCODEMT000604500"; gene_type "protein_coding"; gene_status "KNOWN"; gene_name "Gaa"; transcript_status "NOVEL"; transcript_name "ENCODEMT000604500"; exon_number "6"; exon_id "ENSMUSE00000151849.1"; talon_gene "35006"; talon_transcript "604500"; talon_exon "481872"; ccdsid "CCDS25713.1"; exon_status "KNOWN"; level "2"; protein_id "ENSMUSP00000101866.2"; source "HAVANA"; tag "CCDS";
chr11	HAVANA	exon	119277501	119277614	.	+	.	gene_id "ENSMUSG00000025579.14"; transcript_id "ENCODEMT000604500"; gene_type "protein_coding"; gene_status "KNOWN"; gene_name "Gaa"; transcript_status "NOVEL"; transcript_name "ENCODEMT000604500"; exon_number "7"; exon_id "ENSMUSE00000151842.1"; talon_gene "35006"; talon_transcript "604500"; talon_exon "481874"; ccdsid "CCDS25713.1"; exon_status "KNOWN"; level "2"; protein_id "ENSMUSP00000101866.2"; source "HAVANA"; tag "CCDS";
chr11	HAVANA	exon	119277694	119277778	.	+	.	gene_id "ENSMUSG00000025579.14"; transcript_id "ENCODEMT000604500"; gene_type "protein_coding"; gene_status "KNOWN"; gene_name "Gaa"; transcript_status "NOVEL"; transcript_name "ENCODEMT000604500"; exon_number "8"; exon_id "ENSMUSE00000151844.1"; talon_gene "35006"; talon_transcript "604500"; talon_exon "481876"; ccdsid "CCDS25713.1"; exon_status "KNOWN"; level "2"; protein_id "ENSMUSP00000101866.2"; source "HAVANA"; tag "CCDS";
chr11	HAVANA	exon	119278265	119278382	.	+	.	gene_id "ENSMUSG00000025579.14"; transcript_id "ENCODEMT000604500"; gene_type "protein_coding"; gene_status "KNOWN"; gene_name "Gaa"; transcript_status "NOVEL"; transcript_name "ENCODEMT000604500"; exon_number "9"; exon_id "ENSMUSE00000151841.1"; talon_gene "35006"; talon_transcript "604500"; talon_exon "481878"; ccdsid "CCDS25713.1"; exon_status "KNOWN"; level "2"; protein_id "ENSMUSP00000101866.2"; source "HAVANA"; tag "CCDS";
chr11	HAVANA	exon	119278876	119279009	.	+	.	gene_id "ENSMUSG00000025579.14"; transcript_id "ENCODEMT000604500"; gene_type "protein_coding"; gene_status "KNOWN"; gene_name "Gaa"; transcript_status "NOVEL"; transcript_name "ENCODEMT000604500"; exon_number "10"; exon_id "ENSMUSE00001284674.1"; talon_gene "35006"; talon_transcript "604500"; talon_exon "481880"; ccdsid "CCDS25713.1"; exon_status "KNOWN"; level "2"; protein_id "ENSMUSP00000101866.2"; source "HAVANA"; tag "CCDS";
chr11	HAVANA	exon	119280412	119280563	.	+	.	gene_id "ENSMUSG00000025579.14"; transcript_id "ENCODEMT000604500"; gene_type "protein_coding"; gene_status "KNOWN"; gene_name "Gaa"; transcript_status "NOVEL"; transcript_name "ENCODEMT000604500"; exon_number "11"; exon_id "ENSMUSE00000151838.1"; talon_gene "35006"; talon_transcript "604500"; talon_exon "481882"; ccdsid "CCDS25713.1"; exon_status "KNOWN"; level "2"; protein_id "ENSMUSP00000101866.2"; source "HAVANA"; tag "CCDS";
chr11	HAVANA	exon	119281113	119281261	.	+	.	gene_id "ENSMUSG00000025579.14"; transcript_id "ENCODEMT000604500"; gene_type "protein_coding"; gene_status "KNOWN"; gene_name "Gaa"; transcript_status "NOVEL"; transcript_name "ENCODEMT000604500"; exon_number "12"; exon_id "ENSMUSE00000151837.1"; talon_gene "35006"; talon_transcript "604500"; talon_exon "481884"; ccdsid "CCDS25713.1"; exon_status "KNOWN"; level "2"; protein_id "ENSMUSP00000101866.2"; source "HAVANA"; tag "CCDS";
chr11	HAVANA	exon	119283174	119283315	.	+	.	gene_id "ENSMUSG00000025579.14"; transcript_id "ENCODEMT000604500"; gene_type "protein_coding"; gene_status "KNOWN"; gene_name "Gaa"; transcript_status "NOVEL"; transcript_name "ENCODEMT000604500"; exon_number "13"; exon_id "ENSMUSE00000151835.1"; talon_gene "35006"; talon_transcript "604500"; talon_exon "481886"; ccdsid "CCDS25713.1"; exon_status "KNOWN"; level "2"; protein_id "ENSMUSP00000101866.2"; source "HAVANA"; tag "CCDS";
chr11	HAVANA	exon	119283660	119283812	.	+	.	gene_id "ENSMUSG00000025579.14"; transcript_id "ENCODEMT000604500"; gene_type "protein_coding"; gene_status "KNOWN"; gene_name "Gaa"; transcript_status "NOVEL"; transcript_name "ENCODEMT000604500"; exon_number "14"; exon_id "ENSMUSE00000151846.1"; talon_gene "35006"; talon_transcript "604500"; talon_exon "481888"; ccdsid "CCDS25713.1"; exon_status "KNOWN"; level "2"; protein_id "ENSMUSP00000101866.2"; source "HAVANA"; tag "CCDS";
chr11	HAVANA	exon	119284059	119284223	.	+	.	gene_id "ENSMUSG00000025579.14"; transcript_id "ENCODEMT000604500"; gene_type "protein_coding"; gene_status "KNOWN"; gene_name "Gaa"; transcript_status "NOVEL"; transcript_name "ENCODEMT000604500"; exon_number "15"; exon_id "ENSMUSE00000151843.1"; talon_gene "35006"; talon_transcript "604500"; talon_exon "481890"; ccdsid "CCDS25713.1"; exon_status "KNOWN"; level "2"; protein_id "ENSMUSP00000101866.2"; source "HAVANA"; tag "CCDS";
chr11	HAVANA	exon	119284447	119284599	.	+	.	gene_id "ENSMUSG00000025579.14"; transcript_id "ENCODEMT000604500"; gene_type "protein_coding"; gene_status "KNOWN"; gene_name "Gaa"; transcript_status "NOVEL"; transcript_name "ENCODEMT000604500"; exon_number "16"; exon_id "ENSMUSE00000151832.1"; talon_gene "35006"; talon_transcript "604500"; talon_exon "481892"; ccdsid "CCDS25713.1"; exon_status "KNOWN"; level "2"; protein_id "ENSMUSP00000101866.2"; source "HAVANA"; tag "CCDS";
chr11	HAVANA	exon	119285005	119285454	.	+	.	gene_id "ENSMUSG00000025579.14"; transcript_id "ENCODEMT000604500"; gene_type "protein_coding"; gene_status "KNOWN"; gene_name "Gaa"; transcript_status "NOVEL"; transcript_name "ENCODEMT000604500"; exon_number "17"; exon_id "ENSMUSE00000364002.3"; talon_gene "35006"; talon_transcript "604500"; talon_exon "481894"; ccdsid "CCDS25713.1"; exon_status "KNOWN"; level "2"; protein_id "ENSMUSP00000101866.2"; source "HAVANA"; tag "CCDS";
chr11	TALON	transcript	119274856	119285454	.	+	.	gene_id "ENSMUSG00000025579.14"; transcript_id "ENCODEMT000604510"; gene_name "Gaa"; gene_status "KNOWN"; gene_type "protein_coding"; transcript_status "NOVEL"; transcript_name "ENCODEMT000604510"; talon_gene "35006"; talon_transcript "604510"; ISM-suffix_to_IDs "92531,92532,604139,604141,604147,604182,604190,604206,604213,604227,604241,604247,604258,604276,604277,604281,604284,604287,604314,604330,604332,604342,604352,604375,604377,604391,604399,604409,604443,604450,604455,604469,604476,604478,604479,604481,604485,604489,604496,604500,604507"; ISM-suffix_transcript "TRUE"; ISM_to_IDs "92531,92532,604139,604141,604147,604182,604190,604194,604206,604213,604227,604241,604247,604258,604276,604277,604281,604284,604287,604314,604330,604332,604342,604352,604375,604377,604391,604399,604409,604443,604450,604455,604469,604476,604478,604479,604481,604485,604489,604496,604500,604507"; ISM_transcript "TRUE";
chr11	HAVANA	exon	119274856	119274974	.	+	.	gene_id "ENSMUSG00000025579.14"; transcript_id "ENCODEMT000604510"; gene_type "protein_coding"; gene_status "KNOWN"; gene_name "Gaa"; transcript_status "NOVEL"; transcript_name "ENCODEMT000604510"; exon_number "1"; exon_id "ENSMUSE00001303742.1"; talon_gene "35006"; talon_transcript "604510"; talon_exon "481868"; ccdsid "CCDS25713.1"; exon_status "KNOWN"; level "2"; protein_id "ENSMUSP00000101866.2"; source "HAVANA"; tag "CCDS";
chr11	HAVANA	exon	119275060	119275191	.	+	.	gene_id "ENSMUSG00000025579.14"; transcript_id "ENCODEMT000604510"; gene_type "protein_coding"; gene_status "KNOWN"; gene_name "Gaa"; transcript_status "NOVEL"; transcript_name "ENCODEMT000604510"; exon_number "2"; exon_id "ENSMUSE00000151836.1"; talon_gene "35006"; talon_transcript "604510"; talon_exon "481870"; ccdsid "CCDS25713.1"; exon_status "KNOWN"; level "2"; protein_id "ENSMUSP00000101866.2"; source "HAVANA"; tag "CCDS";
chr11	HAVANA	exon	119276842	119276952	.	+	.	gene_id "ENSMUSG00000025579.14"; transcript_id "ENCODEMT000604510"; gene_type "protein_coding"; gene_status "KNOWN"; gene_name "Gaa"; transcript_status "NOVEL"; transcript_name "ENCODEMT000604510"; exon_number "3"; exon_id "ENSMUSE00000151849.1"; talon_gene "35006"; talon_transcript "604510"; talon_exon "481872"; ccdsid "CCDS25713.1"; exon_status "KNOWN"; level "2"; protein_id "ENSMUSP00000101866.2"; source "HAVANA"; tag "CCDS";
chr11	HAVANA	exon	119277501	119277614	.	+	.	gene_id "ENSMUSG00000025579.14"; transcript_id "ENCODEMT000604510"; gene_type "protein_coding"; gene_status "KNOWN"; gene_name "Gaa"; transcript_status "NOVEL"; transcript_name "ENCODEMT000604510"; exon_number "4"; exon_id "ENSMUSE00000151842.1"; talon_gene "35006"; talon_transcript "604510"; talon_exon "481874"; ccdsid "CCDS25713.1"; exon_status "KNOWN"; level "2"; protein_id "ENSMUSP00000101866.2"; source "HAVANA"; tag "CCDS";
chr11	HAVANA	exon	119277694	119277778	.	+	.	gene_id "ENSMUSG00000025579.14"; transcript_id "ENCODEMT000604510"; gene_type "protein_coding"; gene_status "KNOWN"; gene_name "Gaa"; transcript_status "NOVEL"; transcript_name "ENCODEMT000604510"; exon_number "5"; exon_id "ENSMUSE00000151844.1"; talon_gene "35006"; talon_transcript "604510"; talon_exon "481876"; ccdsid "CCDS25713.1"; exon_status "KNOWN"; level "2"; protein_id "ENSMUSP00000101866.2"; source "HAVANA"; tag "CCDS";
chr11	HAVANA	exon	119278265	119278382	.	+	.	gene_id "ENSMUSG00000025579.14"; transcript_id "ENCODEMT000604510"; gene_type "protein_coding"; gene_status "KNOWN"; gene_name "Gaa"; transcript_status "NOVEL"; transcript_name "ENCODEMT000604510"; exon_number "6"; exon_id "ENSMUSE00000151841.1"; talon_gene "35006"; talon_transcript "604510"; talon_exon "481878"; ccdsid "CCDS25713.1"; exon_status "KNOWN"; level "2"; protein_id "ENSMUSP00000101866.2"; source "HAVANA"; tag "CCDS";
chr11	HAVANA	exon	119278876	119279009	.	+	.	gene_id "ENSMUSG00000025579.14"; transcript_id "ENCODEMT000604510"; gene_type "protein_coding"; gene_status "KNOWN"; gene_name "Gaa"; transcript_status "NOVEL"; transcript_name "ENCODEMT000604510"; exon_number "7"; exon_id "ENSMUSE00001284674.1"; talon_gene "35006"; talon_transcript "604510"; talon_exon "481880"; ccdsid "CCDS25713.1"; exon_status "KNOWN"; level "2"; protein_id "ENSMUSP00000101866.2"; source "HAVANA"; tag "CCDS";
chr11	HAVANA	exon	119280412	119280563	.	+	.	gene_id "ENSMUSG00000025579.14"; transcript_id "ENCODEMT000604510"; gene_type "protein_coding"; gene_status "KNOWN"; gene_name "Gaa"; transcript_status "NOVEL"; transcript_name "ENCODEMT000604510"; exon_number "8"; exon_id "ENSMUSE00000151838.1"; talon_gene "35006"; talon_transcript "604510"; talon_exon "481882"; ccdsid "CCDS25713.1"; exon_status "KNOWN"; level "2"; protein_id "ENSMUSP00000101866.2"; source "HAVANA"; tag "CCDS";
chr11	HAVANA	exon	119281113	119281261	.	+	.	gene_id "ENSMUSG00000025579.14"; transcript_id "ENCODEMT000604510"; gene_type "protein_coding"; gene_status "KNOWN"; gene_name "Gaa"; transcript_status "NOVEL"; transcript_name "ENCODEMT000604510"; exon_number "9"; exon_id "ENSMUSE00000151837.1"; talon_gene "35006"; talon_transcript "604510"; talon_exon "481884"; ccdsid "CCDS25713.1"; exon_status "KNOWN"; level "2"; protein_id "ENSMUSP00000101866.2"; source "HAVANA"; tag "CCDS";
chr11	HAVANA	exon	119283174	119283315	.	+	.	gene_id "ENSMUSG00000025579.14"; transcript_id "ENCODEMT000604510"; gene_type "protein_coding"; gene_status "KNOWN"; gene_name "Gaa"; transcript_status "NOVEL"; transcript_name "ENCODEMT000604510"; exon_number "10"; exon_id "ENSMUSE00000151835.1"; talon_gene "35006"; talon_transcript "604510"; talon_exon "481886"; ccdsid "CCDS25713.1"; exon_status "KNOWN"; level "2"; protein_id "ENSMUSP00000101866.2"; source "HAVANA"; tag "CCDS";
chr11	HAVANA	exon	119283660	119283812	.	+	.	gene_id "ENSMUSG00000025579.14"; transcript_id "ENCODEMT000604510"; gene_type "protein_coding"; gene_status "KNOWN"; gene_name "Gaa"; transcript_status "NOVEL"; transcript_name "ENCODEMT000604510"; exon_number "11"; exon_id "ENSMUSE00000151846.1"; talon_gene "35006"; talon_transcript "604510"; talon_exon "481888"; ccdsid "CCDS25713.1"; exon_status "KNOWN"; level "2"; protein_id "ENSMUSP00000101866.2"; source "HAVANA"; tag "CCDS";
chr11	HAVANA	exon	119284059	119284223	.	+	.	gene_id "ENSMUSG00000025579.14"; transcript_id "ENCODEMT000604510"; gene_type "protein_coding"; gene_status "KNOWN"; gene_name "Gaa"; transcript_status "NOVEL"; transcript_name "ENCODEMT000604510"; exon_number "12"; exon_id "ENSMUSE00000151843.1"; talon_gene "35006"; talon_transcript "604510"; talon_exon "481890"; ccdsid "CCDS25713.1"; exon_status "KNOWN"; level "2"; protein_id "ENSMUSP00000101866.2"; source "HAVANA"; tag "CCDS";
chr11	HAVANA	exon	119284447	119284599	.	+	.	gene_id "ENSMUSG00000025579.14"; transcript_id "ENCODEMT000604510"; gene_type "protein_coding"; gene_status "KNOWN"; gene_name "Gaa"; transcript_status "NOVEL"; transcript_name "ENCODEMT000604510"; exon_number "13"; exon_id "ENSMUSE00000151832.1"; talon_gene "35006"; talon_transcript "604510"; talon_exon "481892"; ccdsid "CCDS25713.1"; exon_status "KNOWN"; level "2"; protein_id "ENSMUSP00000101866.2"; source "HAVANA"; tag "CCDS";
chr11	HAVANA	exon	119285005	119285454	.	+	.	gene_id "ENSMUSG00000025579.14"; transcript_id "ENCODEMT000604510"; gene_type "protein_coding"; gene_status "KNOWN"; gene_name "Gaa"; transcript_status "NOVEL"; transcript_name "ENCODEMT000604510"; exon_number "14"; exon_id "ENSMUSE00000364002.3"; talon_gene "35006"; talon_transcript "604510"; talon_exon "481894"; ccdsid "CCDS25713.1"; exon_status "KNOWN"; level "2"; protein_id "ENSMUSP00000101866.2"; source "HAVANA"; tag "CCDS";
chr11	TALON	transcript	119274856	119285454	.	+	.	gene_id "ENSMUSG00000025579.14"; transcript_id "ENCODEMT000604519"; gene_name "Gaa"; gene_status "KNOWN"; gene_type "protein_coding"; transcript_status "NOVEL"; transcript_name "ENCODEMT000604519"; talon_gene "35006"; talon_transcript "604519"; ISM-suffix_to_IDs "92531,92532,604139,604141,604147,604153,604182,604190,604206,604213,604227,604241,604247,604258,604276,604277,604281,604284,604287,604314,604330,604332,604342,604352,604375,604377,604391,604399,604409,604411,604443,604450,604455,604469,604474,604476,604478,604479,604481,604485,604489,604496,604500,604507,604510"; ISM-suffix_transcript "TRUE"; ISM_to_IDs "92531,92532,604139,604141,604147,604153,604182,604190,604194,604206,604213,604227,604241,604247,604258,604276,604277,604281,604284,604287,604314,604330,604332,604342,604352,604375,604377,604391,604399,604409,604411,604443,604450,604455,604469,604474,604476,604478,604479,604481,604485,604489,604496,604500,604507,604510"; ISM_transcript "TRUE";
chr11	TALON	exon	119274856	119275191	.	+	.	gene_id "ENSMUSG00000025579.14"; transcript_id "ENCODEMT000604519"; gene_type "protein_coding"; gene_status "KNOWN"; gene_name "Gaa"; transcript_status "NOVEL"; transcript_name "ENCODEMT000604519"; exon_number "1"; exon_id "1260624"; talon_gene "35006"; talon_transcript "604519"; talon_exon "1260624"; exon_status "NOVEL";
chr11	HAVANA	exon	119276842	119276952	.	+	.	gene_id "ENSMUSG00000025579.14"; transcript_id "ENCODEMT000604519"; gene_type "protein_coding"; gene_status "KNOWN"; gene_name "Gaa"; transcript_status "NOVEL"; transcript_name "ENCODEMT000604519"; exon_number "2"; exon_id "ENSMUSE00000151849.1"; talon_gene "35006"; talon_transcript "604519"; talon_exon "481872"; ccdsid "CCDS25713.1"; exon_status "KNOWN"; level "2"; protein_id "ENSMUSP00000101866.2"; source "HAVANA"; tag "CCDS";
chr11	HAVANA	exon	119277501	119277614	.	+	.	gene_id "ENSMUSG00000025579.14"; transcript_id "ENCODEMT000604519"; gene_type "protein_coding"; gene_status "KNOWN"; gene_name "Gaa"; transcript_status "NOVEL"; transcript_name "ENCODEMT000604519"; exon_number "3"; exon_id "ENSMUSE00000151842.1"; talon_gene "35006"; talon_transcript "604519"; talon_exon "481874"; ccdsid "CCDS25713.1"; exon_status "KNOWN"; level "2"; protein_id "ENSMUSP00000101866.2"; source "HAVANA"; tag "CCDS";
chr11	HAVANA	exon	119277694	119277778	.	+	.	gene_id "ENSMUSG00000025579.14"; transcript_id "ENCODEMT000604519"; gene_type "protein_coding"; gene_status "KNOWN"; gene_name "Gaa"; transcript_status "NOVEL"; transcript_name "ENCODEMT000604519"; exon_number "4"; exon_id "ENSMUSE00000151844.1"; talon_gene "35006"; talon_transcript "604519"; talon_exon "481876"; ccdsid "CCDS25713.1"; exon_status "KNOWN"; level "2"; protein_id "ENSMUSP00000101866.2"; source "HAVANA"; tag "CCDS";
chr11	HAVANA	exon	119278265	119278382	.	+	.	gene_id "ENSMUSG00000025579.14"; transcript_id "ENCODEMT000604519"; gene_type "protein_coding"; gene_status "KNOWN"; gene_name "Gaa"; transcript_status "NOVEL"; transcript_name "ENCODEMT000604519"; exon_number "5"; exon_id "ENSMUSE00000151841.1"; talon_gene "35006"; talon_transcript "604519"; talon_exon "481878"; ccdsid "CCDS25713.1"; exon_status "KNOWN"; level "2"; protein_id "ENSMUSP00000101866.2"; source "HAVANA"; tag "CCDS";
chr11	HAVANA	exon	119278876	119279009	.	+	.	gene_id "ENSMUSG00000025579.14"; transcript_id "ENCODEMT000604519"; gene_type "protein_coding"; gene_status "KNOWN"; gene_name "Gaa"; transcript_status "NOVEL"; transcript_name "ENCODEMT000604519"; exon_number "6"; exon_id "ENSMUSE00001284674.1"; talon_gene "35006"; talon_transcript "604519"; talon_exon "481880"; ccdsid "CCDS25713.1"; exon_status "KNOWN"; level "2"; protein_id "ENSMUSP00000101866.2"; source "HAVANA"; tag "CCDS";
chr11	HAVANA	exon	119280412	119280563	.	+	.	gene_id "ENSMUSG00000025579.14"; transcript_id "ENCODEMT000604519"; gene_type "protein_coding"; gene_status "KNOWN"; gene_name "Gaa"; transcript_status "NOVEL"; transcript_name "ENCODEMT000604519"; exon_number "7"; exon_id "ENSMUSE00000151838.1"; talon_gene "35006"; talon_transcript "604519"; talon_exon "481882"; ccdsid "CCDS25713.1"; exon_status "KNOWN"; level "2"; protein_id "ENSMUSP00000101866.2"; source "HAVANA"; tag "CCDS";
chr11	HAVANA	exon	119281113	119281261	.	+	.	gene_id "ENSMUSG00000025579.14"; transcript_id "ENCODEMT000604519"; gene_type "protein_coding"; gene_status "KNOWN"; gene_name "Gaa"; transcript_status "NOVEL"; transcript_name "ENCODEMT000604519"; exon_number "8"; exon_id "ENSMUSE00000151837.1"; talon_gene "35006"; talon_transcript "604519"; talon_exon "481884"; ccdsid "CCDS25713.1"; exon_status "KNOWN"; level "2"; protein_id "ENSMUSP00000101866.2"; source "HAVANA"; tag "CCDS";
chr11	HAVANA	exon	119283174	119283315	.	+	.	gene_id "ENSMUSG00000025579.14"; transcript_id "ENCODEMT000604519"; gene_type "protein_coding"; gene_status "KNOWN"; gene_name "Gaa"; transcript_status "NOVEL"; transcript_name "ENCODEMT000604519"; exon_number "9"; exon_id "ENSMUSE00000151835.1"; talon_gene "35006"; talon_transcript "604519"; talon_exon "481886"; ccdsid "CCDS25713.1"; exon_status "KNOWN"; level "2"; protein_id "ENSMUSP00000101866.2"; source "HAVANA"; tag "CCDS";
chr11	HAVANA	exon	119283660	119283812	.	+	.	gene_id "ENSMUSG00000025579.14"; transcript_id "ENCODEMT000604519"; gene_type "protein_coding"; gene_status "KNOWN"; gene_name "Gaa"; transcript_status "NOVEL"; transcript_name "ENCODEMT000604519"; exon_number "10"; exon_id "ENSMUSE00000151846.1"; talon_gene "35006"; talon_transcript "604519"; talon_exon "481888"; ccdsid "CCDS25713.1"; exon_status "KNOWN"; level "2"; protein_id "ENSMUSP00000101866.2"; source "HAVANA"; tag "CCDS";
chr11	HAVANA	exon	119284059	119284223	.	+	.	gene_id "ENSMUSG00000025579.14"; transcript_id "ENCODEMT000604519"; gene_type "protein_coding"; gene_status "KNOWN"; gene_name "Gaa"; transcript_status "NOVEL"; transcript_name "ENCODEMT000604519"; exon_number "11"; exon_id "ENSMUSE00000151843.1"; talon_gene "35006"; talon_transcript "604519"; talon_exon "481890"; ccdsid "CCDS25713.1"; exon_status "KNOWN"; level "2"; protein_id "ENSMUSP00000101866.2"; source "HAVANA"; tag "CCDS";
chr11	HAVANA	exon	119284447	119284599	.	+	.	gene_id "ENSMUSG00000025579.14"; transcript_id "ENCODEMT000604519"; gene_type "protein_coding"; gene_status "KNOWN"; gene_name "Gaa"; transcript_status "NOVEL"; transcript_name "ENCODEMT000604519"; exon_number "12"; exon_id "ENSMUSE00000151832.1"; talon_gene "35006"; talon_transcript "604519"; talon_exon "481892"; ccdsid "CCDS25713.1"; exon_status "KNOWN"; level "2"; protein_id "ENSMUSP00000101866.2"; source "HAVANA"; tag "CCDS";
chr11	HAVANA	exon	119285005	119285454	.	+	.	gene_id "ENSMUSG00000025579.14"; transcript_id "ENCODEMT000604519"; gene_type "protein_coding"; gene_status "KNOWN"; gene_name "Gaa"; transcript_status "NOVEL"; transcript_name "ENCODEMT000604519"; exon_number "13"; exon_id "ENSMUSE00000364002.3"; talon_gene "35006"; talon_transcript "604519"; talon_exon "481894"; ccdsid "CCDS25713.1"; exon_status "KNOWN"; level "2"; protein_id "ENSMUSP00000101866.2"; source "HAVANA"; tag "CCDS";
chr11	TALON	transcript	119276842	119285454	.	+	.	gene_id "ENSMUSG00000025579.14"; transcript_id "ENCODEMT000604523"; gene_name "Gaa"; gene_status "KNOWN"; gene_type "protein_coding"; transcript_status "NOVEL"; transcript_name "ENCODEMT000604523"; talon_gene "35006"; talon_transcript "604523"; ISM-suffix_to_IDs "92531,92532,604139,604141,604145,604147,604153,604182,604190,604199,604206,604213,604227,604241,604247,604258,604276,604277,604281,604284,604287,604292,604314,604330,604332,604342,604352,604373,604375,604377,604391,604399,604406,604409,604411,604428,604443,604450,604455,604469,604474,604476,604478,604479,604481,604485,604489,604495,604496,604500,604504,604507,604510,604516,604519"; ISM-suffix_transcript "TRUE"; ISM_to_IDs "92531,92532,604139,604141,604145,604147,604153,604182,604190,604194,604199,604206,604213,604227,604241,604247,604258,604276,604277,604281,604284,604287,604292,604314,604330,604332,604342,604352,604373,604375,604377,604391,604399,604406,604409,604411,604428,604443,604450,604455,604469,604474,604476,604478,604479,604481,604485,604489,604495,604496,604500,604504,604507,604510,604516,604519"; ISM_transcript "TRUE";
chr11	HAVANA	exon	119276842	119276952	.	+	.	gene_id "ENSMUSG00000025579.14"; transcript_id "ENCODEMT000604523"; gene_type "protein_coding"; gene_status "KNOWN"; gene_name "Gaa"; transcript_status "NOVEL"; transcript_name "ENCODEMT000604523"; exon_number "1"; exon_id "ENSMUSE00000151849.1"; talon_gene "35006"; talon_transcript "604523"; talon_exon "481872"; ccdsid "CCDS25713.1"; exon_status "KNOWN"; level "2"; protein_id "ENSMUSP00000101866.2"; source "HAVANA"; tag "CCDS";
chr11	HAVANA	exon	119277501	119277614	.	+	.	gene_id "ENSMUSG00000025579.14"; transcript_id "ENCODEMT000604523"; gene_type "protein_coding"; gene_status "KNOWN"; gene_name "Gaa"; transcript_status "NOVEL"; transcript_name "ENCODEMT000604523"; exon_number "2"; exon_id "ENSMUSE00000151842.1"; talon_gene "35006"; talon_transcript "604523"; talon_exon "481874"; ccdsid "CCDS25713.1"; exon_status "KNOWN"; level "2"; protein_id "ENSMUSP00000101866.2"; source "HAVANA"; tag "CCDS";
chr11	HAVANA	exon	119277694	119277778	.	+	.	gene_id "ENSMUSG00000025579.14"; transcript_id "ENCODEMT000604523"; gene_type "protein_coding"; gene_status "KNOWN"; gene_name "Gaa"; transcript_status "NOVEL"; transcript_name "ENCODEMT000604523"; exon_number "3"; exon_id "ENSMUSE00000151844.1"; talon_gene "35006"; talon_transcript "604523"; talon_exon "481876"; ccdsid "CCDS25713.1"; exon_status "KNOWN"; level "2"; protein_id "ENSMUSP00000101866.2"; source "HAVANA"; tag "CCDS";
chr11	HAVANA	exon	119278265	119278382	.	+	.	gene_id "ENSMUSG00000025579.14"; transcript_id "ENCODEMT000604523"; gene_type "protein_coding"; gene_status "KNOWN"; gene_name "Gaa"; transcript_status "NOVEL"; transcript_name "ENCODEMT000604523"; exon_number "4"; exon_id "ENSMUSE00000151841.1"; talon_gene "35006"; talon_transcript "604523"; talon_exon "481878"; ccdsid "CCDS25713.1"; exon_status "KNOWN"; level "2"; protein_id "ENSMUSP00000101866.2"; source "HAVANA"; tag "CCDS";
chr11	HAVANA	exon	119278876	119279009	.	+	.	gene_id "ENSMUSG00000025579.14"; transcript_id "ENCODEMT000604523"; gene_type "protein_coding"; gene_status "KNOWN"; gene_name "Gaa"; transcript_status "NOVEL"; transcript_name "ENCODEMT000604523"; exon_number "5"; exon_id "ENSMUSE00001284674.1"; talon_gene "35006"; talon_transcript "604523"; talon_exon "481880"; ccdsid "CCDS25713.1"; exon_status "KNOWN"; level "2"; protein_id "ENSMUSP00000101866.2"; source "HAVANA"; tag "CCDS";
chr11	HAVANA	exon	119280412	119280563	.	+	.	gene_id "ENSMUSG00000025579.14"; transcript_id "ENCODEMT000604523"; gene_type "protein_coding"; gene_status "KNOWN"; gene_name "Gaa"; transcript_status "NOVEL"; transcript_name "ENCODEMT000604523"; exon_number "6"; exon_id "ENSMUSE00000151838.1"; talon_gene "35006"; talon_transcript "604523"; talon_exon "481882"; ccdsid "CCDS25713.1"; exon_status "KNOWN"; level "2"; protein_id "ENSMUSP00000101866.2"; source "HAVANA"; tag "CCDS";
chr11	HAVANA	exon	119281113	119281261	.	+	.	gene_id "ENSMUSG00000025579.14"; transcript_id "ENCODEMT000604523"; gene_type "protein_coding"; gene_status "KNOWN"; gene_name "Gaa"; transcript_status "NOVEL"; transcript_name "ENCODEMT000604523"; exon_number "7"; exon_id "ENSMUSE00000151837.1"; talon_gene "35006"; talon_transcript "604523"; talon_exon "481884"; ccdsid "CCDS25713.1"; exon_status "KNOWN"; level "2"; protein_id "ENSMUSP00000101866.2"; source "HAVANA"; tag "CCDS";
chr11	HAVANA	exon	119283174	119283315	.	+	.	gene_id "ENSMUSG00000025579.14"; transcript_id "ENCODEMT000604523"; gene_type "protein_coding"; gene_status "KNOWN"; gene_name "Gaa"; transcript_status "NOVEL"; transcript_name "ENCODEMT000604523"; exon_number "8"; exon_id "ENSMUSE00000151835.1"; talon_gene "35006"; talon_transcript "604523"; talon_exon "481886"; ccdsid "CCDS25713.1"; exon_status "KNOWN"; level "2"; protein_id "ENSMUSP00000101866.2"; source "HAVANA"; tag "CCDS";
chr11	HAVANA	exon	119283660	119283812	.	+	.	gene_id "ENSMUSG00000025579.14"; transcript_id "ENCODEMT000604523"; gene_type "protein_coding"; gene_status "KNOWN"; gene_name "Gaa"; transcript_status "NOVEL"; transcript_name "ENCODEMT000604523"; exon_number "9"; exon_id "ENSMUSE00000151846.1"; talon_gene "35006"; talon_transcript "604523"; talon_exon "481888"; ccdsid "CCDS25713.1"; exon_status "KNOWN"; level "2"; protein_id "ENSMUSP00000101866.2"; source "HAVANA"; tag "CCDS";
chr11	HAVANA	exon	119284059	119284223	.	+	.	gene_id "ENSMUSG00000025579.14"; transcript_id "ENCODEMT000604523"; gene_type "protein_coding"; gene_status "KNOWN"; gene_name "Gaa"; transcript_status "NOVEL"; transcript_name "ENCODEMT000604523"; exon_number "10"; exon_id "ENSMUSE00000151843.1"; talon_gene "35006"; talon_transcript "604523"; talon_exon "481890"; ccdsid "CCDS25713.1"; exon_status "KNOWN"; level "2"; protein_id "ENSMUSP00000101866.2"; source "HAVANA"; tag "CCDS";
chr11	HAVANA	exon	119284447	119284599	.	+	.	gene_id "ENSMUSG00000025579.14"; transcript_id "ENCODEMT000604523"; gene_type "protein_coding"; gene_status "KNOWN"; gene_name "Gaa"; transcript_status "NOVEL"; transcript_name "ENCODEMT000604523"; exon_number "11"; exon_id "ENSMUSE00000151832.1"; talon_gene "35006"; talon_transcript "604523"; talon_exon "481892"; ccdsid "CCDS25713.1"; exon_status "KNOWN"; level "2"; protein_id "ENSMUSP00000101866.2"; source "HAVANA"; tag "CCDS";
chr11	HAVANA	exon	119285005	119285454	.	+	.	gene_id "ENSMUSG00000025579.14"; transcript_id "ENCODEMT000604523"; gene_type "protein_coding"; gene_status "KNOWN"; gene_name "Gaa"; transcript_status "NOVEL"; transcript_name "ENCODEMT000604523"; exon_number "12"; exon_id "ENSMUSE00000364002.3"; talon_gene "35006"; talon_transcript "604523"; talon_exon "481894"; ccdsid "CCDS25713.1"; exon_status "KNOWN"; level "2"; protein_id "ENSMUSP00000101866.2"; source "HAVANA"; tag "CCDS";
chr11	TALON	transcript	119277501	119285454	.	+	.	gene_id "ENSMUSG00000025579.14"; transcript_id "ENCODEMT000604531"; gene_name "Gaa"; gene_status "KNOWN"; gene_type "protein_coding"; transcript_status "NOVEL"; transcript_name "ENCODEMT000604531"; talon_gene "35006"; talon_transcript "604531"; ISM-suffix_to_IDs "92531,92532,604139,604141,604145,604147,604153,604182,604190,604199,604206,604213,604227,604241,604247,604258,604276,604277,604281,604284,604287,604292,604314,604330,604332,604342,604352,604373,604375,604377,604391,604399,604406,604409,604411,604428,604443,604450,604455,604469,604474,604476,604478,604479,604481,604485,604489,604495,604496,604500,604504,604507,604510,604516,604519,604523"; ISM-suffix_transcript "TRUE"; ISM_to_IDs "92531,92532,604139,604141,604145,604147,604153,604182,604190,604194,604199,604206,604213,604227,604241,604247,604258,604276,604277,604281,604284,604287,604292,604314,604330,604332,604342,604352,604373,604375,604377,604391,604399,604406,604409,604411,604428,604443,604450,604455,604469,604474,604476,604478,604479,604481,604485,604489,604495,604496,604500,604504,604507,604510,604516,604519,604523"; ISM_transcript "TRUE";
chr11	HAVANA	exon	119277501	119277614	.	+	.	gene_id "ENSMUSG00000025579.14"; transcript_id "ENCODEMT000604531"; gene_type "protein_coding"; gene_status "KNOWN"; gene_name "Gaa"; transcript_status "NOVEL"; transcript_name "ENCODEMT000604531"; exon_number "1"; exon_id "ENSMUSE00000151842.1"; talon_gene "35006"; talon_transcript "604531"; talon_exon "481874"; ccdsid "CCDS25713.1"; exon_status "KNOWN"; level "2"; protein_id "ENSMUSP00000101866.2"; source "HAVANA"; tag "CCDS";
chr11	HAVANA	exon	119277694	119277778	.	+	.	gene_id "ENSMUSG00000025579.14"; transcript_id "ENCODEMT000604531"; gene_type "protein_coding"; gene_status "KNOWN"; gene_name "Gaa"; transcript_status "NOVEL"; transcript_name "ENCODEMT000604531"; exon_number "2"; exon_id "ENSMUSE00000151844.1"; talon_gene "35006"; talon_transcript "604531"; talon_exon "481876"; ccdsid "CCDS25713.1"; exon_status "KNOWN"; level "2"; protein_id "ENSMUSP00000101866.2"; source "HAVANA"; tag "CCDS";
chr11	HAVANA	exon	119278265	119278382	.	+	.	gene_id "ENSMUSG00000025579.14"; transcript_id "ENCODEMT000604531"; gene_type "protein_coding"; gene_status "KNOWN"; gene_name "Gaa"; transcript_status "NOVEL"; transcript_name "ENCODEMT000604531"; exon_number "3"; exon_id "ENSMUSE00000151841.1"; talon_gene "35006"; talon_transcript "604531"; talon_exon "481878"; ccdsid "CCDS25713.1"; exon_status "KNOWN"; level "2"; protein_id "ENSMUSP00000101866.2"; source "HAVANA"; tag "CCDS";
chr11	HAVANA	exon	119278876	119279009	.	+	.	gene_id "ENSMUSG00000025579.14"; transcript_id "ENCODEMT000604531"; gene_type "protein_coding"; gene_status "KNOWN"; gene_name "Gaa"; transcript_status "NOVEL"; transcript_name "ENCODEMT000604531"; exon_number "4"; exon_id "ENSMUSE00001284674.1"; talon_gene "35006"; talon_transcript "604531"; talon_exon "481880"; ccdsid "CCDS25713.1"; exon_status "KNOWN"; level "2"; protein_id "ENSMUSP00000101866.2"; source "HAVANA"; tag "CCDS";
chr11	HAVANA	exon	119280412	119280563	.	+	.	gene_id "ENSMUSG00000025579.14"; transcript_id "ENCODEMT000604531"; gene_type "protein_coding"; gene_status "KNOWN"; gene_name "Gaa"; transcript_status "NOVEL"; transcript_name "ENCODEMT000604531"; exon_number "5"; exon_id "ENSMUSE00000151838.1"; talon_gene "35006"; talon_transcript "604531"; talon_exon "481882"; ccdsid "CCDS25713.1"; exon_status "KNOWN"; level "2"; protein_id "ENSMUSP00000101866.2"; source "HAVANA"; tag "CCDS";
chr11	HAVANA	exon	119281113	119281261	.	+	.	gene_id "ENSMUSG00000025579.14"; transcript_id "ENCODEMT000604531"; gene_type "protein_coding"; gene_status "KNOWN"; gene_name "Gaa"; transcript_status "NOVEL"; transcript_name "ENCODEMT000604531"; exon_number "6"; exon_id "ENSMUSE00000151837.1"; talon_gene "35006"; talon_transcript "604531"; talon_exon "481884"; ccdsid "CCDS25713.1"; exon_status "KNOWN"; level "2"; protein_id "ENSMUSP00000101866.2"; source "HAVANA"; tag "CCDS";
chr11	HAVANA	exon	119283174	119283315	.	+	.	gene_id "ENSMUSG00000025579.14"; transcript_id "ENCODEMT000604531"; gene_type "protein_coding"; gene_status "KNOWN"; gene_name "Gaa"; transcript_status "NOVEL"; transcript_name "ENCODEMT000604531"; exon_number "7"; exon_id "ENSMUSE00000151835.1"; talon_gene "35006"; talon_transcript "604531"; talon_exon "481886"; ccdsid "CCDS25713.1"; exon_status "KNOWN"; level "2"; protein_id "ENSMUSP00000101866.2"; source "HAVANA"; tag "CCDS";
chr11	HAVANA	exon	119283660	119283812	.	+	.	gene_id "ENSMUSG00000025579.14"; transcript_id "ENCODEMT000604531"; gene_type "protein_coding"; gene_status "KNOWN"; gene_name "Gaa"; transcript_status "NOVEL"; transcript_name "ENCODEMT000604531"; exon_number "8"; exon_id "ENSMUSE00000151846.1"; talon_gene "35006"; talon_transcript "604531"; talon_exon "481888"; ccdsid "CCDS25713.1"; exon_status "KNOWN"; level "2"; protein_id "ENSMUSP00000101866.2"; source "HAVANA"; tag "CCDS";
chr11	HAVANA	exon	119284059	119284223	.	+	.	gene_id "ENSMUSG00000025579.14"; transcript_id "ENCODEMT000604531"; gene_type "protein_coding"; gene_status "KNOWN"; gene_name "Gaa"; transcript_status "NOVEL"; transcript_name "ENCODEMT000604531"; exon_number "9"; exon_id "ENSMUSE00000151843.1"; talon_gene "35006"; talon_transcript "604531"; talon_exon "481890"; ccdsid "CCDS25713.1"; exon_status "KNOWN"; level "2"; protein_id "ENSMUSP00000101866.2"; source "HAVANA"; tag "CCDS";
chr11	HAVANA	exon	119284447	119284599	.	+	.	gene_id "ENSMUSG00000025579.14"; transcript_id "ENCODEMT000604531"; gene_type "protein_coding"; gene_status "KNOWN"; gene_name "Gaa"; transcript_status "NOVEL"; transcript_name "ENCODEMT000604531"; exon_number "10"; exon_id "ENSMUSE00000151832.1"; talon_gene "35006"; talon_transcript "604531"; talon_exon "481892"; ccdsid "CCDS25713.1"; exon_status "KNOWN"; level "2"; protein_id "ENSMUSP00000101866.2"; source "HAVANA"; tag "CCDS";
chr11	HAVANA	exon	119285005	119285454	.	+	.	gene_id "ENSMUSG00000025579.14"; transcript_id "ENCODEMT000604531"; gene_type "protein_coding"; gene_status "KNOWN"; gene_name "Gaa"; transcript_status "NOVEL"; transcript_name "ENCODEMT000604531"; exon_number "11"; exon_id "ENSMUSE00000364002.3"; talon_gene "35006"; talon_transcript "604531"; talon_exon "481894"; ccdsid "CCDS25713.1"; exon_status "KNOWN"; level "2"; protein_id "ENSMUSP00000101866.2"; source "HAVANA"; tag "CCDS";
chr11	HAVANA	gene	119288363	119289010	.	-	.	gene_id "ENSMUSG00000025580.15"; gene_name "Eif4a3"; gene_status "KNOWN"; gene_type "protein_coding"; talon_gene "35007"; havana_gene "OTTMUSG00000003807.2"; level "2";
chr11	HAVANA	transcript	119288363	119300089	.	-	.	gene_id "ENSMUSG00000025580.15"; transcript_id "ENSMUST00000026667.14"; gene_name "Eif4a3"; gene_status "KNOWN"; gene_type "protein_coding"; transcript_type "protein_coding"; transcript_status "KNOWN"; transcript_name "Eif4a3-201"; talon_gene "35007"; talon_transcript "92539"; ccdsid "CCDS25714.1"; havana_transcript "OTTMUST00000008371.1"; level "2"; protein_id "ENSMUSP00000026667.8"; source "HAVANA"; tag "CCDS"; transcript_support_level "1";
chr11	HAVANA	exon	119299828	119300089	.	-	.	gene_id "ENSMUSG00000025580.15"; transcript_id "ENSMUST00000026667.14"; gene_type "protein_coding"; gene_status "KNOWN"; gene_name "Eif4a3"; transcript_type "protein_coding"; transcript_status "KNOWN"; transcript_name "Eif4a3-201"; exon_number "1"; exon_id "ENSMUSE00000771727.1"; talon_gene "35007"; talon_transcript "92539"; talon_exon "481910"; ccdsid "CCDS25714.1"; exon_status "KNOWN"; level "2"; protein_id "ENSMUSP00000026667.8"; source "HAVANA"; tag "CCDS";
chr11	HAVANA	exon	119297805	119297877	.	-	.	gene_id "ENSMUSG00000025580.15"; transcript_id "ENSMUST00000026667.14"; gene_type "protein_coding"; gene_status "KNOWN"; gene_name "Eif4a3"; transcript_type "protein_coding"; transcript_status "KNOWN"; transcript_name "Eif4a3-201"; exon_number "2"; exon_id "ENSMUSE00000151861.1"; talon_gene "35007"; talon_transcript "92539"; talon_exon "481912"; ccdsid "CCDS25714.1"; exon_status "KNOWN"; level "2"; protein_id "ENSMUSP00000026667.8"; source "HAVANA"; tag "CCDS";
chr11	HAVANA	exon	119296067	119296133	.	-	.	gene_id "ENSMUSG00000025580.15"; transcript_id "ENSMUST00000026667.14"; gene_type "protein_coding"; gene_status "KNOWN"; gene_name "Eif4a3"; transcript_type "protein_coding"; transcript_status "KNOWN"; transcript_name "Eif4a3-201"; exon_number "3"; exon_id "ENSMUSE00000151857.1"; talon_gene "35007"; talon_transcript "92539"; talon_exon "481914"; ccdsid "CCDS25714.1"; exon_status "KNOWN"; level "2"; protein_id "ENSMUSP00000026667.8"; source "HAVANA"; tag "CCDS";
chr11	HAVANA	exon	119295473	119295535	.	-	.	gene_id "ENSMUSG00000025580.15"; transcript_id "ENSMUST00000026667.14"; gene_type "protein_coding"; gene_status "KNOWN"; gene_name "Eif4a3"; transcript_type "protein_coding"; transcript_status "KNOWN"; transcript_name "Eif4a3-201"; exon_number "4"; exon_id "ENSMUSE00000151854.1"; talon_gene "35007"; talon_transcript "92539"; talon_exon "481916"; ccdsid "CCDS25714.1"; exon_status "KNOWN"; level "2"; protein_id "ENSMUSP00000026667.8"; source "HAVANA"; tag "CCDS";
chr11	HAVANA	exon	119294571	119294703	.	-	.	gene_id "ENSMUSG00000025580.15"; transcript_id "ENSMUST00000026667.14"; gene_type "protein_coding"; gene_status "KNOWN"; gene_name "Eif4a3"; transcript_type "protein_coding"; transcript_status "KNOWN"; transcript_name "Eif4a3-201"; exon_number "5"; exon_id "ENSMUSE00000151856.1"; talon_gene "35007"; talon_transcript "92539"; talon_exon "481918"; ccdsid "CCDS25714.1"; exon_status "KNOWN"; level "2"; protein_id "ENSMUSP00000026667.8"; source "HAVANA"; tag "CCDS";
chr11	HAVANA	exon	119294325	119294405	.	-	.	gene_id "ENSMUSG00000025580.15"; transcript_id "ENSMUST00000026667.14"; gene_type "protein_coding"; gene_status "KNOWN"; gene_name "Eif4a3"; transcript_type "protein_coding"; transcript_status "KNOWN"; transcript_name "Eif4a3-201"; exon_number "6"; exon_id "ENSMUSE00000151855.1"; talon_gene "35007"; talon_transcript "92539"; talon_exon "481920"; ccdsid "CCDS25714.1"; exon_status "KNOWN"; level "2"; protein_id "ENSMUSP00000026667.8"; source "HAVANA"; tag "CCDS";
chr11	HAVANA	exon	119293892	119294033	.	-	.	gene_id "ENSMUSG00000025580.15"; transcript_id "ENSMUST00000026667.14"; gene_type "protein_coding"; gene_status "KNOWN"; gene_name "Eif4a3"; transcript_type "protein_coding"; transcript_status "KNOWN"; transcript_name "Eif4a3-201"; exon_number "7"; exon_id "ENSMUSE00000151859.1"; talon_gene "35007"; talon_transcript "92539"; talon_exon "481922"; ccdsid "CCDS25714.1"; exon_status "KNOWN"; level "2"; protein_id "ENSMUSP00000026667.8"; source "HAVANA"; tag "CCDS";
chr11	HAVANA	exon	119293559	119293697	.	-	.	gene_id "ENSMUSG00000025580.15"; transcript_id "ENSMUST00000026667.14"; gene_type "protein_coding"; gene_status "KNOWN"; gene_name "Eif4a3"; transcript_type "protein_coding"; transcript_status "KNOWN"; transcript_name "Eif4a3-201"; exon_number "8"; exon_id "ENSMUSE00000151860.1"; talon_gene "35007"; talon_transcript "92539"; talon_exon "481924"; ccdsid "CCDS25714.1"; exon_status "KNOWN"; level "2"; protein_id "ENSMUSP00000026667.8"; source "HAVANA"; tag "CCDS";
chr11	HAVANA	exon	119292819	119292934	.	-	.	gene_id "ENSMUSG00000025580.15"; transcript_id "ENSMUST00000026667.14"; gene_type "protein_coding"; gene_status "KNOWN"; gene_name "Eif4a3"; transcript_type "protein_coding"; transcript_status "KNOWN"; transcript_name "Eif4a3-201"; exon_number "9"; exon_id "ENSMUSE00000486611.1"; talon_gene "35007"; talon_transcript "92539"; talon_exon "481926"; ccdsid "CCDS25714.1"; exon_status "KNOWN"; level "2"; protein_id "ENSMUSP00000026667.8"; source "HAVANA"; tag "CCDS";
chr11	HAVANA	exon	119288869	119288976	.	-	.	gene_id "ENSMUSG00000025580.15"; transcript_id "ENSMUST00000026667.14"; gene_type "protein_coding"; gene_status "KNOWN"; gene_name "Eif4a3"; transcript_type "protein_coding"; transcript_status "KNOWN"; transcript_name "Eif4a3-201"; exon_number "10"; exon_id "ENSMUSE00000487623.1"; talon_gene "35007"; talon_transcript "92539"; talon_exon "481928"; ccdsid "CCDS25714.1"; exon_status "KNOWN"; level "2"; protein_id "ENSMUSP00000026667.8"; source "HAVANA"; tag "CCDS";
chr11	HAVANA	exon	119288660	119288787	.	-	.	gene_id "ENSMUSG00000025580.15"; transcript_id "ENSMUST00000026667.14"; gene_type "protein_coding"; gene_status "KNOWN"; gene_name "Eif4a3"; transcript_type "protein_coding"; transcript_status "KNOWN"; transcript_name "Eif4a3-201"; exon_number "11"; exon_id "ENSMUSE00001211326.1"; talon_gene "35007"; talon_transcript "92539"; talon_exon "481930"; ccdsid "CCDS25714.1"; exon_status "KNOWN"; level "2"; protein_id "ENSMUSP00000026667.8"; source "HAVANA"; tag "CCDS";
chr11	HAVANA	exon	119288363	119288559	.	-	.	gene_id "ENSMUSG00000025580.15"; transcript_id "ENSMUST00000026667.14"; gene_type "protein_coding"; gene_status "KNOWN"; gene_name "Eif4a3"; transcript_type "protein_coding"; transcript_status "KNOWN"; transcript_name "Eif4a3-201"; exon_number "12"; exon_id "ENSMUSE00000749696.1"; talon_gene "35007"; talon_transcript "92539"; talon_exon "481932"; ccdsid "CCDS25714.1"; exon_status "KNOWN"; level "2"; protein_id "ENSMUSP00000026667.8"; source "HAVANA"; tag "CCDS";
chr11	HAVANA	transcript	119288364	119289010	.	-	.	gene_id "ENSMUSG00000025580.15"; transcript_id "ENSMUST00000129044.7"; gene_name "Eif4a3"; gene_status "KNOWN"; gene_type "protein_coding"; transcript_type "processed_transcript"; transcript_status "KNOWN"; transcript_name "Eif4a3-203"; talon_gene "35007"; talon_transcript "92540"; havana_transcript "OTTMUST00000008375.1"; level "2"; source "HAVANA"; transcript_support_level "2";
chr11	HAVANA	exon	119288869	119289010	.	-	.	gene_id "ENSMUSG00000025580.15"; transcript_id "ENSMUST00000129044.7"; gene_type "protein_coding"; gene_status "KNOWN"; gene_name "Eif4a3"; transcript_type "processed_transcript"; transcript_status "KNOWN"; transcript_name "Eif4a3-203"; exon_number "1"; exon_id "ENSMUSE00000818488.1"; talon_gene "35007"; talon_transcript "92540"; talon_exon "481933"; exon_status "KNOWN"; level "2"; source "HAVANA";
chr11	HAVANA	exon	119288660	119288787	.	-	.	gene_id "ENSMUSG00000025580.15"; transcript_id "ENSMUST00000129044.7"; gene_type "protein_coding"; gene_status "KNOWN"; gene_name "Eif4a3"; transcript_type "processed_transcript"; transcript_status "KNOWN"; transcript_name "Eif4a3-203"; exon_number "2"; exon_id "ENSMUSE00001211326.1"; talon_gene "35007"; talon_transcript "92540"; talon_exon "481930"; ccdsid "CCDS25714.1"; exon_status "KNOWN"; level "2"; protein_id "ENSMUSP00000026667.8"; source "HAVANA"; tag "CCDS";
chr11	HAVANA	exon	119288364	119288559	.	-	.	gene_id "ENSMUSG00000025580.15"; transcript_id "ENSMUST00000129044.7"; gene_type "protein_coding"; gene_status "KNOWN"; gene_name "Eif4a3"; transcript_type "processed_transcript"; transcript_status "KNOWN"; transcript_name "Eif4a3-203"; exon_number "3"; exon_id "ENSMUSE00000733052.1"; talon_gene "35007"; talon_transcript "92540"; talon_exon "481934"; exon_status "KNOWN"; level "2"; source "HAVANA";
chr11	HAVANA	gene	119343482	119355536	.	-	.	gene_id "ENSMUSG00000005043.13"; gene_name "Sgsh"; gene_status "KNOWN"; gene_type "protein_coding"; talon_gene "35009"; havana_gene "OTTMUSG00000003911.2"; level "2";
chr11	HAVANA	transcript	119343482	119355536	.	-	.	gene_id "ENSMUSG00000005043.13"; transcript_id "ENSMUST00000005173.10"; gene_name "Sgsh"; gene_status "KNOWN"; gene_type "protein_coding"; transcript_type "protein_coding"; transcript_status "KNOWN"; transcript_name "Sgsh-201"; talon_gene "35009"; talon_transcript "92550"; ccdsid "CCDS36384.1"; havana_transcript "OTTMUST00000008669.2"; level "2"; protein_id "ENSMUSP00000005173.4"; source "HAVANA"; tag "CCDS"; transcript_support_level "1";
chr11	HAVANA	exon	119355397	119355536	.	-	.	gene_id "ENSMUSG00000005043.13"; transcript_id "ENSMUST00000005173.10"; gene_type "protein_coding"; gene_status "KNOWN"; gene_name "Sgsh"; transcript_type "protein_coding"; transcript_status "KNOWN"; transcript_name "Sgsh-201"; exon_number "1"; exon_id "ENSMUSE00000151888.3"; talon_gene "35009"; talon_transcript "92550"; talon_exon "482010"; ccdsid "CCDS36384.1"; exon_status "KNOWN"; level "2"; protein_id "ENSMUSP00000005173.4"; source "HAVANA"; tag "CCDS";
chr11	HAVANA	exon	119352646	119352806	.	-	.	gene_id "ENSMUSG00000005043.13"; transcript_id "ENSMUST00000005173.10"; gene_type "protein_coding"; gene_status "KNOWN"; gene_name "Sgsh"; transcript_type "protein_coding"; transcript_status "KNOWN"; transcript_name "Sgsh-201"; exon_number "2"; exon_id "ENSMUSE00001218300.1"; talon_gene "35009"; talon_transcript "92550"; talon_exon "482012"; ccdsid "CCDS36384.1"; exon_status "KNOWN"; level "2"; protein_id "ENSMUSP00000005173.4"; source "HAVANA"; tag "CCDS";
chr11	HAVANA	exon	119350924	119351029	.	-	.	gene_id "ENSMUSG00000005043.13"; transcript_id "ENSMUST00000005173.10"; gene_type "protein_coding"; gene_status "KNOWN"; gene_name "Sgsh"; transcript_type "protein_coding"; transcript_status "KNOWN"; transcript_name "Sgsh-201"; exon_number "3"; exon_id "ENSMUSE00001255775.1"; talon_gene "35009"; talon_transcript "92550"; talon_exon "481999"; ccdsid "CCDS36384.1"; exon_status "KNOWN"; level "2"; protein_id "ENSMUSP00000115587.1"; source "HAVANA"; tag "CCDS";
chr11	HAVANA	exon	119350402	119350552	.	-	.	gene_id "ENSMUSG00000005043.13"; transcript_id "ENSMUST00000005173.10"; gene_type "protein_coding"; gene_status "KNOWN"; gene_name "Sgsh"; transcript_type "protein_coding"; transcript_status "KNOWN"; transcript_name "Sgsh-201"; exon_number "4"; exon_id "ENSMUSE00001289134.1"; talon_gene "35009"; talon_transcript "92550"; talon_exon "482001"; ccdsid "CCDS36384.1"; exon_status "KNOWN"; level "2"; protein_id "ENSMUSP00000115587.1"; source "HAVANA"; tag "CCDS";
chr11	HAVANA	exon	119349977	119350133	.	-	.	gene_id "ENSMUSG00000005043.13"; transcript_id "ENSMUST00000005173.10"; gene_type "protein_coding"; gene_status "KNOWN"; gene_name "Sgsh"; transcript_type "protein_coding"; transcript_status "KNOWN"; transcript_name "Sgsh-201"; exon_number "5"; exon_id "ENSMUSE00001285351.1"; talon_gene "35009"; talon_transcript "92550"; talon_exon "482003"; ccdsid "CCDS36384.1"; exon_status "KNOWN"; level "2"; protein_id "ENSMUSP00000115587.1"; source "HAVANA"; tag "CCDS";
chr11	HAVANA	exon	119349540	119349621	.	-	.	gene_id "ENSMUSG00000005043.13"; transcript_id "ENSMUST00000005173.10"; gene_type "protein_coding"; gene_status "KNOWN"; gene_name "Sgsh"; transcript_type "protein_coding"; transcript_status "KNOWN"; transcript_name "Sgsh-201"; exon_number "6"; exon_id "ENSMUSE00001271466.1"; talon_gene "35009"; talon_transcript "92550"; talon_exon "482005"; ccdsid "CCDS36384.1"; exon_status "KNOWN"; level "2"; protein_id "ENSMUSP00000115587.1"; source "HAVANA"; tag "CCDS";
chr11	HAVANA	exon	119347688	119347891	.	-	.	gene_id "ENSMUSG00000005043.13"; transcript_id "ENSMUST00000005173.10"; gene_type "protein_coding"; gene_status "KNOWN"; gene_name "Sgsh"; transcript_type "protein_coding"; transcript_status "KNOWN"; transcript_name "Sgsh-201"; exon_number "7"; exon_id "ENSMUSE00001212649.1"; talon_gene "35009"; talon_transcript "92550"; talon_exon "482014"; ccdsid "CCDS36384.1"; exon_status "KNOWN"; level "2"; protein_id "ENSMUSP00000005173.4"; source "HAVANA"; tag "CCDS";
chr11	HAVANA	exon	119343482	119346837	.	-	.	gene_id "ENSMUSG00000005043.13"; transcript_id "ENSMUST00000005173.10"; gene_type "protein_coding"; gene_status "KNOWN"; gene_name "Sgsh"; transcript_type "protein_coding"; transcript_status "KNOWN"; transcript_name "Sgsh-201"; exon_number "8"; exon_id "ENSMUSE00000725092.1"; talon_gene "35009"; talon_transcript "92550"; talon_exon "482015"; ccdsid "CCDS36384.1"; exon_status "KNOWN"; level "2"; protein_id "ENSMUSP00000005173.4"; source "HAVANA"; tag "CCDS";
chr11	HAVANA	gene	119355557	119381049	.	+	.	gene_id "ENSMUSG00000039908.14"; gene_name "Slc26a11"; gene_status "KNOWN"; gene_type "protein_coding"; talon_gene "35010"; havana_gene "OTTMUSG00000003912.1"; level "2";
chr11	HAVANA	transcript	119355557	119381079	.	+	.	gene_id "ENSMUSG00000039908.14"; transcript_id "ENSMUST00000050880.7"; gene_name "Slc26a11"; gene_status "KNOWN"; gene_type "protein_coding"; transcript_type "protein_coding"; transcript_status "KNOWN"; transcript_name "Slc26a11-201"; talon_gene "35010"; talon_transcript "92555"; ccdsid "CCDS25717.1"; havana_transcript "OTTMUST00000008674.1"; level "2"; protein_id "ENSMUSP00000050999.7"; source "HAVANA"; tag "CCDS"; transcript_support_level "1";
chr11	HAVANA	exon	119355557	119355635	.	+	.	gene_id "ENSMUSG00000039908.14"; transcript_id "ENSMUST00000050880.7"; gene_type "protein_coding"; gene_status "KNOWN"; gene_name "Slc26a11"; transcript_type "protein_coding"; transcript_status "KNOWN"; transcript_name "Slc26a11-201"; exon_number "1"; exon_id "ENSMUSE00000811461.1"; talon_gene "35010"; talon_transcript "92555"; talon_exon "482029"; ccdsid "CCDS25717.1"; exon_status "KNOWN"; level "2"; protein_id "ENSMUSP00000050999.7"; source "HAVANA"; tag "CCDS";
chr11	HAVANA	exon	119356808	119357033	.	+	.	gene_id "ENSMUSG00000039908.14"; transcript_id "ENSMUST00000050880.7"; gene_type "protein_coding"; gene_status "KNOWN"; gene_name "Slc26a11"; transcript_type "protein_coding"; transcript_status "KNOWN"; transcript_name "Slc26a11-201"; exon_number "2"; exon_id "ENSMUSE00001246846.1"; talon_gene "35010"; talon_transcript "92555"; talon_exon "482031"; ccdsid "CCDS25717.1"; exon_status "KNOWN"; level "2"; protein_id "ENSMUSP00000050999.7"; source "HAVANA"; tag "CCDS";
chr11	HAVANA	exon	119357978	119358170	.	+	.	gene_id "ENSMUSG00000039908.14"; transcript_id "ENSMUST00000050880.7"; gene_type "protein_coding"; gene_status "KNOWN"; gene_name "Slc26a11"; transcript_type "protein_coding"; transcript_status "KNOWN"; transcript_name "Slc26a11-201"; exon_number "3"; exon_id "ENSMUSE00000317401.1"; talon_gene "35010"; talon_transcript "92555"; talon_exon "482033"; ccdsid "CCDS25717.1"; exon_status "KNOWN"; level "2"; protein_id "ENSMUSP00000050999.7"; source "HAVANA"; tag "CCDS";
chr11	HAVANA	exon	119359297	119359382	.	+	.	gene_id "ENSMUSG00000039908.14"; transcript_id "ENSMUST00000050880.7"; gene_type "protein_coding"; gene_status "KNOWN"; gene_name "Slc26a11"; transcript_type "protein_coding"; transcript_status "KNOWN"; transcript_name "Slc26a11-201"; exon_number "4"; exon_id "ENSMUSE00001208762.1"; talon_gene "35010"; talon_transcript "92555"; talon_exon "482035"; ccdsid "CCDS25717.1"; exon_status "KNOWN"; level "2"; protein_id "ENSMUSP00000050999.7"; source "HAVANA"; tag "CCDS";
chr11	HAVANA	exon	119362217	119362296	.	+	.	gene_id "ENSMUSG00000039908.14"; transcript_id "ENSMUST00000050880.7"; gene_type "protein_coding"; gene_status "KNOWN"; gene_name "Slc26a11"; transcript_type "protein_coding"; transcript_status "KNOWN"; transcript_name "Slc26a11-201"; exon_number "5"; exon_id "ENSMUSE00000390043.1"; talon_gene "35010"; talon_transcript "92555"; talon_exon "482037"; ccdsid "CCDS25717.1"; exon_status "KNOWN"; level "2"; protein_id "ENSMUSP00000050999.7"; source "HAVANA"; tag "CCDS";
chr11	HAVANA	exon	119363400	119363542	.	+	.	gene_id "ENSMUSG00000039908.14"; transcript_id "ENSMUST00000050880.7"; gene_type "protein_coding"; gene_status "KNOWN"; gene_name "Slc26a11"; transcript_type "protein_coding"; transcript_status "KNOWN"; transcript_name "Slc26a11-201"; exon_number "6"; exon_id "ENSMUSE00000346695.1"; talon_gene "35010"; talon_transcript "92555"; talon_exon "482039"; ccdsid "CCDS25717.1"; exon_status "KNOWN"; level "2"; protein_id "ENSMUSP00000050999.7"; source "HAVANA"; tag "CCDS";
chr11	HAVANA	exon	119368664	119368839	.	+	.	gene_id "ENSMUSG00000039908.14"; transcript_id "ENSMUST00000050880.7"; gene_type "protein_coding"; gene_status "KNOWN"; gene_name "Slc26a11"; transcript_type "protein_coding"; transcript_status "KNOWN"; transcript_name "Slc26a11-201"; exon_number "7"; exon_id "ENSMUSE00001284731.1"; talon_gene "35010"; talon_transcript "92555"; talon_exon "482041"; ccdsid "CCDS25717.1"; exon_status "KNOWN"; level "2"; protein_id "ENSMUSP00000050999.7"; source "HAVANA"; tag "CCDS";
chr11	HAVANA	exon	119369193	119369265	.	+	.	gene_id "ENSMUSG00000039908.14"; transcript_id "ENSMUST00000050880.7"; gene_type "protein_coding"; gene_status "KNOWN"; gene_name "Slc26a11"; transcript_type "protein_coding"; transcript_status "KNOWN"; transcript_name "Slc26a11-201"; exon_number "8"; exon_id "ENSMUSE00001208610.1"; talon_gene "35010"; talon_transcript "92555"; talon_exon "482043"; ccdsid "CCDS25717.1"; exon_status "KNOWN"; level "2"; protein_id "ENSMUSP00000050999.7"; source "HAVANA"; tag "CCDS";
chr11	HAVANA	exon	119370749	119370799	.	+	.	gene_id "ENSMUSG00000039908.14"; transcript_id "ENSMUST00000050880.7"; gene_type "protein_coding"; gene_status "KNOWN"; gene_name "Slc26a11"; transcript_type "protein_coding"; transcript_status "KNOWN"; transcript_name "Slc26a11-201"; exon_number "9"; exon_id "ENSMUSE00001277564.1"; talon_gene "35010"; talon_transcript "92555"; talon_exon "482045"; ccdsid "CCDS25717.1"; exon_status "KNOWN"; level "2"; protein_id "ENSMUSP00000050999.7"; source "HAVANA"; tag "CCDS";
chr11	HAVANA	exon	119373111	119373171	.	+	.	gene_id "ENSMUSG00000039908.14"; transcript_id "ENSMUST00000050880.7"; gene_type "protein_coding"; gene_status "KNOWN"; gene_name "Slc26a11"; transcript_type "protein_coding"; transcript_status "KNOWN"; transcript_name "Slc26a11-201"; exon_number "10"; exon_id "ENSMUSE00001269053.1"; talon_gene "35010"; talon_transcript "92555"; talon_exon "482047"; ccdsid "CCDS25717.1"; exon_status "KNOWN"; level "2"; protein_id "ENSMUSP00000050999.7"; source "HAVANA"; tag "CCDS";
chr11	HAVANA	exon	119374485	119374540	.	+	.	gene_id "ENSMUSG00000039908.14"; transcript_id "ENSMUST00000050880.7"; gene_type "protein_coding"; gene_status "KNOWN"; gene_name "Slc26a11"; transcript_type "protein_coding"; transcript_status "KNOWN"; transcript_name "Slc26a11-201"; exon_number "11"; exon_id "ENSMUSE00001234592.1"; talon_gene "35010"; talon_transcript "92555"; talon_exon "482049"; ccdsid "CCDS25717.1"; exon_status "KNOWN"; level "2"; protein_id "ENSMUSP00000050999.7"; source "HAVANA"; tag "CCDS";
chr11	HAVANA	exon	119374765	119374905	.	+	.	gene_id "ENSMUSG00000039908.14"; transcript_id "ENSMUST00000050880.7"; gene_type "protein_coding"; gene_status "KNOWN"; gene_name "Slc26a11"; transcript_type "protein_coding"; transcript_status "KNOWN"; transcript_name "Slc26a11-201"; exon_number "12"; exon_id "ENSMUSE00001289772.1"; talon_gene "35010"; talon_transcript "92555"; talon_exon "482051"; ccdsid "CCDS25717.1"; exon_status "KNOWN"; level "2"; protein_id "ENSMUSP00000050999.7"; source "HAVANA"; tag "CCDS";
chr11	HAVANA	exon	119376782	119376909	.	+	.	gene_id "ENSMUSG00000039908.14"; transcript_id "ENSMUST00000050880.7"; gene_type "protein_coding"; gene_status "KNOWN"; gene_name "Slc26a11"; transcript_type "protein_coding"; transcript_status "KNOWN"; transcript_name "Slc26a11-201"; exon_number "13"; exon_id "ENSMUSE00001282693.1"; talon_gene "35010"; talon_transcript "92555"; talon_exon "482053"; ccdsid "CCDS25717.1"; exon_status "KNOWN"; level "2"; protein_id "ENSMUSP00000050999.7"; source "HAVANA"; tag "CCDS";
chr11	HAVANA	exon	119377169	119377268	.	+	.	gene_id "ENSMUSG00000039908.14"; transcript_id "ENSMUST00000050880.7"; gene_type "protein_coding"; gene_status "KNOWN"; gene_name "Slc26a11"; transcript_type "protein_coding"; transcript_status "KNOWN"; transcript_name "Slc26a11-201"; exon_number "14"; exon_id "ENSMUSE00001292300.1"; talon_gene "35010"; talon_transcript "92555"; talon_exon "482055"; ccdsid "CCDS25717.1"; exon_status "KNOWN"; level "2"; protein_id "ENSMUSP00000050999.7"; source "HAVANA"; tag "CCDS";
chr11	HAVANA	exon	119377694	119377827	.	+	.	gene_id "ENSMUSG00000039908.14"; transcript_id "ENSMUST00000050880.7"; gene_type "protein_coding"; gene_status "KNOWN"; gene_name "Slc26a11"; transcript_type "protein_coding"; transcript_status "KNOWN"; transcript_name "Slc26a11-201"; exon_number "15"; exon_id "ENSMUSE00001285785.1"; talon_gene "35010"; talon_transcript "92555"; talon_exon "482057"; ccdsid "CCDS25717.1"; exon_status "KNOWN"; level "2"; protein_id "ENSMUSP00000050999.7"; source "HAVANA"; tag "CCDS";
chr11	HAVANA	exon	119379859	119379931	.	+	.	gene_id "ENSMUSG00000039908.14"; transcript_id "ENSMUST00000050880.7"; gene_type "protein_coding"; gene_status "KNOWN"; gene_name "Slc26a11"; transcript_type "protein_coding"; transcript_status "KNOWN"; transcript_name "Slc26a11-201"; exon_number "16"; exon_id "ENSMUSE00001278088.1"; talon_gene "35010"; talon_transcript "92555"; talon_exon "482059"; ccdsid "CCDS25717.1"; exon_status "KNOWN"; level "2"; protein_id "ENSMUSP00000050999.7"; source "HAVANA"; tag "CCDS";
chr11	HAVANA	exon	119380185	119381079	.	+	.	gene_id "ENSMUSG00000039908.14"; transcript_id "ENSMUST00000050880.7"; gene_type "protein_coding"; gene_status "KNOWN"; gene_name "Slc26a11"; transcript_type "protein_coding"; transcript_status "KNOWN"; transcript_name "Slc26a11-201"; exon_number "17"; exon_id "ENSMUSE00000798633.1"; talon_gene "35010"; talon_transcript "92555"; talon_exon "482061"; ccdsid "CCDS25717.1"; exon_status "KNOWN"; level "2"; protein_id "ENSMUSP00000050999.7"; source "HAVANA"; tag "CCDS";
chr11	HAVANA	transcript	119362649	119381049	.	+	.	gene_id "ENSMUSG00000039908.14"; transcript_id "ENSMUST00000151612.1"; gene_name "Slc26a11"; gene_status "KNOWN"; gene_type "protein_coding"; transcript_type "processed_transcript"; transcript_status "KNOWN"; transcript_name "Slc26a11-204"; talon_gene "35010"; talon_transcript "92558"; havana_transcript "OTTMUST00000008675.1"; level "2"; source "HAVANA"; transcript_support_level "1";
chr11	HAVANA	exon	119362649	119363542	.	+	.	gene_id "ENSMUSG00000039908.14"; transcript_id "ENSMUST00000151612.1"; gene_type "protein_coding"; gene_status "KNOWN"; gene_name "Slc26a11"; transcript_type "processed_transcript"; transcript_status "KNOWN"; transcript_name "Slc26a11-204"; exon_number "1"; exon_id "ENSMUSE00000738842.1"; talon_gene "35010"; talon_transcript "92558"; talon_exon "482068"; exon_status "KNOWN"; level "2"; source "HAVANA";
chr11	HAVANA	exon	119368664	119368839	.	+	.	gene_id "ENSMUSG00000039908.14"; transcript_id "ENSMUST00000151612.1"; gene_type "protein_coding"; gene_status "KNOWN"; gene_name "Slc26a11"; transcript_type "processed_transcript"; transcript_status "KNOWN"; transcript_name "Slc26a11-204"; exon_number "2"; exon_id "ENSMUSE00001284731.1"; talon_gene "35010"; talon_transcript "92558"; talon_exon "482041"; ccdsid "CCDS25717.1"; exon_status "KNOWN"; level "2"; protein_id "ENSMUSP00000050999.7"; source "HAVANA"; tag "CCDS";
chr11	HAVANA	exon	119369193	119369265	.	+	.	gene_id "ENSMUSG00000039908.14"; transcript_id "ENSMUST00000151612.1"; gene_type "protein_coding"; gene_status "KNOWN"; gene_name "Slc26a11"; transcript_type "processed_transcript"; transcript_status "KNOWN"; transcript_name "Slc26a11-204"; exon_number "3"; exon_id "ENSMUSE00001208610.1"; talon_gene "35010"; talon_transcript "92558"; talon_exon "482043"; ccdsid "CCDS25717.1"; exon_status "KNOWN"; level "2"; protein_id "ENSMUSP00000050999.7"; source "HAVANA"; tag "CCDS";
chr11	HAVANA	exon	119370749	119370799	.	+	.	gene_id "ENSMUSG00000039908.14"; transcript_id "ENSMUST00000151612.1"; gene_type "protein_coding"; gene_status "KNOWN"; gene_name "Slc26a11"; transcript_type "processed_transcript"; transcript_status "KNOWN"; transcript_name "Slc26a11-204"; exon_number "4"; exon_id "ENSMUSE00001277564.1"; talon_gene "35010"; talon_transcript "92558"; talon_exon "482045"; ccdsid "CCDS25717.1"; exon_status "KNOWN"; level "2"; protein_id "ENSMUSP00000050999.7"; source "HAVANA"; tag "CCDS";
chr11	HAVANA	exon	119373111	119373171	.	+	.	gene_id "ENSMUSG00000039908.14"; transcript_id "ENSMUST00000151612.1"; gene_type "protein_coding"; gene_status "KNOWN"; gene_name "Slc26a11"; transcript_type "processed_transcript"; transcript_status "KNOWN"; transcript_name "Slc26a11-204"; exon_number "5"; exon_id "ENSMUSE00001269053.1"; talon_gene "35010"; talon_transcript "92558"; talon_exon "482047"; ccdsid "CCDS25717.1"; exon_status "KNOWN"; level "2"; protein_id "ENSMUSP00000050999.7"; source "HAVANA"; tag "CCDS";
chr11	HAVANA	exon	119374485	119374540	.	+	.	gene_id "ENSMUSG00000039908.14"; transcript_id "ENSMUST00000151612.1"; gene_type "protein_coding"; gene_status "KNOWN"; gene_name "Slc26a11"; transcript_type "processed_transcript"; transcript_status "KNOWN"; transcript_name "Slc26a11-204"; exon_number "6"; exon_id "ENSMUSE00001234592.1"; talon_gene "35010"; talon_transcript "92558"; talon_exon "482049"; ccdsid "CCDS25717.1"; exon_status "KNOWN"; level "2"; protein_id "ENSMUSP00000050999.7"; source "HAVANA"; tag "CCDS";
chr11	HAVANA	exon	119374765	119374905	.	+	.	gene_id "ENSMUSG00000039908.14"; transcript_id "ENSMUST00000151612.1"; gene_type "protein_coding"; gene_status "KNOWN"; gene_name "Slc26a11"; transcript_type "processed_transcript"; transcript_status "KNOWN"; transcript_name "Slc26a11-204"; exon_number "7"; exon_id "ENSMUSE00001289772.1"; talon_gene "35010"; talon_transcript "92558"; talon_exon "482051"; ccdsid "CCDS25717.1"; exon_status "KNOWN"; level "2"; protein_id "ENSMUSP00000050999.7"; source "HAVANA"; tag "CCDS";
chr11	HAVANA	exon	119376782	119376909	.	+	.	gene_id "ENSMUSG00000039908.14"; transcript_id "ENSMUST00000151612.1"; gene_type "protein_coding"; gene_status "KNOWN"; gene_name "Slc26a11"; transcript_type "processed_transcript"; transcript_status "KNOWN"; transcript_name "Slc26a11-204"; exon_number "8"; exon_id "ENSMUSE00001282693.1"; talon_gene "35010"; talon_transcript "92558"; talon_exon "482053"; ccdsid "CCDS25717.1"; exon_status "KNOWN"; level "2"; protein_id "ENSMUSP00000050999.7"; source "HAVANA"; tag "CCDS";
chr11	HAVANA	exon	119377169	119377268	.	+	.	gene_id "ENSMUSG00000039908.14"; transcript_id "ENSMUST00000151612.1"; gene_type "protein_coding"; gene_status "KNOWN"; gene_name "Slc26a11"; transcript_type "processed_transcript"; transcript_status "KNOWN"; transcript_name "Slc26a11-204"; exon_number "9"; exon_id "ENSMUSE00001292300.1"; talon_gene "35010"; talon_transcript "92558"; talon_exon "482055"; ccdsid "CCDS25717.1"; exon_status "KNOWN"; level "2"; protein_id "ENSMUSP00000050999.7"; source "HAVANA"; tag "CCDS";
chr11	HAVANA	exon	119377694	119377827	.	+	.	gene_id "ENSMUSG00000039908.14"; transcript_id "ENSMUST00000151612.1"; gene_type "protein_coding"; gene_status "KNOWN"; gene_name "Slc26a11"; transcript_type "processed_transcript"; transcript_status "KNOWN"; transcript_name "Slc26a11-204"; exon_number "10"; exon_id "ENSMUSE00001285785.1"; talon_gene "35010"; talon_transcript "92558"; talon_exon "482057"; ccdsid "CCDS25717.1"; exon_status "KNOWN"; level "2"; protein_id "ENSMUSP00000050999.7"; source "HAVANA"; tag "CCDS";
chr11	HAVANA	exon	119379859	119379931	.	+	.	gene_id "ENSMUSG00000039908.14"; transcript_id "ENSMUST00000151612.1"; gene_type "protein_coding"; gene_status "KNOWN"; gene_name "Slc26a11"; transcript_type "processed_transcript"; transcript_status "KNOWN"; transcript_name "Slc26a11-204"; exon_number "11"; exon_id "ENSMUSE00001278088.1"; talon_gene "35010"; talon_transcript "92558"; talon_exon "482059"; ccdsid "CCDS25717.1"; exon_status "KNOWN"; level "2"; protein_id "ENSMUSP00000050999.7"; source "HAVANA"; tag "CCDS";
chr11	HAVANA	exon	119380185	119381049	.	+	.	gene_id "ENSMUSG00000039908.14"; transcript_id "ENSMUST00000151612.1"; gene_type "protein_coding"; gene_status "KNOWN"; gene_name "Slc26a11"; transcript_type "processed_transcript"; transcript_status "KNOWN"; transcript_name "Slc26a11-204"; exon_number "12"; exon_id "ENSMUSE00000387873.6"; talon_gene "35010"; talon_transcript "92558"; talon_exon "482069"; exon_status "KNOWN"; level "2"; source "HAVANA";
chr11	HAVANA	gene	119461201	119491235	.	-	.	gene_id "ENSMUSG00000109408.1"; gene_name "A930037H05Rik"; gene_status "KNOWN"; gene_type "processed_transcript"; talon_gene "35013"; havana_gene "OTTMUSG00000058911.2"; level "2";
chr11	HAVANA	transcript	119461201	119491189	.	-	.	gene_id "ENSMUSG00000109408.1"; transcript_id "ENSMUST00000208476.1"; gene_name "A930037H05Rik"; gene_status "KNOWN"; gene_type "processed_transcript"; transcript_type "bidirectional_promoter_lncRNA"; transcript_status "KNOWN"; transcript_name "A930037H05Rik-206"; talon_gene "35013"; talon_transcript "92564"; havana_transcript "OTTMUST00000144570.1"; level "2"; source "HAVANA"; transcript_support_level "1";
chr11	HAVANA	exon	119491043	119491189	.	-	.	gene_id "ENSMUSG00000109408.1"; transcript_id "ENSMUST00000208476.1"; gene_type "processed_transcript"; gene_status "KNOWN"; gene_name "A930037H05Rik"; transcript_type "bidirectional_promoter_lncRNA"; transcript_status "KNOWN"; transcript_name "A930037H05Rik-206"; exon_number "1"; exon_id "ENSMUSE00001380407.1"; talon_gene "35013"; talon_transcript "92564"; talon_exon "482220"; exon_status "KNOWN"; level "2"; source "HAVANA";
chr11	HAVANA	exon	119488902	119489000	.	-	.	gene_id "ENSMUSG00000109408.1"; transcript_id "ENSMUST00000208476.1"; gene_type "processed_transcript"; gene_status "KNOWN"; gene_name "A930037H05Rik"; transcript_type "bidirectional_promoter_lncRNA"; transcript_status "KNOWN"; transcript_name "A930037H05Rik-206"; exon_number "2"; exon_id "ENSMUSE00001377903.1"; talon_gene "35013"; talon_transcript "92564"; talon_exon "482215"; exon_status "KNOWN"; level "2"; source "HAVANA"; tag "basic";
chr11	HAVANA	exon	119465093	119465230	.	-	.	gene_id "ENSMUSG00000109408.1"; transcript_id "ENSMUST00000208476.1"; gene_type "processed_transcript"; gene_status "KNOWN"; gene_name "A930037H05Rik"; transcript_type "bidirectional_promoter_lncRNA"; transcript_status "KNOWN"; transcript_name "A930037H05Rik-206"; exon_number "3"; exon_id "ENSMUSE00001376270.1"; talon_gene "35013"; talon_transcript "92564"; talon_exon "482217"; exon_status "KNOWN"; level "2"; source "HAVANA";
chr11	HAVANA	exon	119461201	119463669	.	-	.	gene_id "ENSMUSG00000109408.1"; transcript_id "ENSMUST00000208476.1"; gene_type "processed_transcript"; gene_status "KNOWN"; gene_name "A930037H05Rik"; transcript_type "bidirectional_promoter_lncRNA"; transcript_status "KNOWN"; transcript_name "A930037H05Rik-206"; exon_number "4"; exon_id "ENSMUSE00001378842.1"; talon_gene "35013"; talon_transcript "92564"; talon_exon "482223"; exon_status "KNOWN"; level "2"; source "HAVANA";
chr11	HAVANA	transcript	119476052	119480432	.	-	.	gene_id "ENSMUSG00000109408.1"; transcript_id "ENSMUST00000208152.1"; gene_name "A930037H05Rik"; gene_status "KNOWN"; gene_type "processed_transcript"; transcript_type "retained_intron"; transcript_status "KNOWN"; transcript_name "A930037H05Rik-205"; talon_gene "35013"; talon_transcript "92566"; havana_transcript "OTTMUST00000144575.1"; level "2"; source "HAVANA"; transcript_support_level "NA";
chr11	HAVANA	exon	119476052	119480432	.	-	.	gene_id "ENSMUSG00000109408.1"; transcript_id "ENSMUST00000208152.1"; gene_type "processed_transcript"; gene_status "KNOWN"; gene_name "A930037H05Rik"; transcript_type "retained_intron"; transcript_status "KNOWN"; transcript_name "A930037H05Rik-205"; exon_number "1"; exon_id "ENSMUSE00001380379.1"; talon_gene "35013"; talon_transcript "92566"; talon_exon "482226"; exon_status "KNOWN"; level "2"; source "HAVANA";
chr11	HAVANA	transcript	119477798	119491235	.	-	.	gene_id "ENSMUSG00000109408.1"; transcript_id "ENSMUST00000207273.1"; gene_name "A930037H05Rik"; gene_status "KNOWN"; gene_type "processed_transcript"; transcript_type "bidirectional_promoter_lncRNA"; transcript_status "KNOWN"; transcript_name "A930037H05Rik-202"; talon_gene "35013"; talon_transcript "92567"; havana_transcript "OTTMUST00000144572.1"; level "2"; source "HAVANA"; transcript_support_level "3";
chr11	HAVANA	exon	119491043	119491235	.	-	.	gene_id "ENSMUSG00000109408.1"; transcript_id "ENSMUST00000207273.1"; gene_type "processed_transcript"; gene_status "KNOWN"; gene_name "A930037H05Rik"; transcript_type "bidirectional_promoter_lncRNA"; transcript_status "KNOWN"; transcript_name "A930037H05Rik-202"; exon_number "1"; exon_id "ENSMUSE00001377929.1"; talon_gene "35013"; talon_transcript "92567"; talon_exon "482224"; exon_status "KNOWN"; level "2"; source "HAVANA"; tag "basic";
chr11	HAVANA	exon	119488902	119489000	.	-	.	gene_id "ENSMUSG00000109408.1"; transcript_id "ENSMUST00000207273.1"; gene_type "processed_transcript"; gene_status "KNOWN"; gene_name "A930037H05Rik"; transcript_type "bidirectional_promoter_lncRNA"; transcript_status "KNOWN"; transcript_name "A930037H05Rik-202"; exon_number "2"; exon_id "ENSMUSE00001377903.1"; talon_gene "35013"; talon_transcript "92567"; talon_exon "482215"; exon_status "KNOWN"; level "2"; source "HAVANA"; tag "basic";
chr11	HAVANA	exon	119477798	119478131	.	-	.	gene_id "ENSMUSG00000109408.1"; transcript_id "ENSMUST00000207273.1"; gene_type "processed_transcript"; gene_status "KNOWN"; gene_name "A930037H05Rik"; transcript_type "bidirectional_promoter_lncRNA"; transcript_status "KNOWN"; transcript_name "A930037H05Rik-202"; exon_number "3"; exon_id "ENSMUSE00001380693.1"; talon_gene "35013"; talon_transcript "92567"; talon_exon "482228"; exon_status "KNOWN"; level "2"; source "HAVANA";
chr11	HAVANA	gene	119491347	119507389	.	+	.	gene_id "ENSMUSG00000039850.16"; gene_name "Endov"; gene_status "KNOWN"; gene_type "protein_coding"; talon_gene "35014"; havana_gene "OTTMUSG00000003953.4"; level "2";
chr11	HAVANA	transcript	119491347	119511423	.	+	.	gene_id "ENSMUSG00000039850.16"; transcript_id "ENSMUST00000106244.8"; gene_name "Endov"; gene_status "KNOWN"; gene_type "protein_coding"; transcript_type "protein_coding"; transcript_status "KNOWN"; transcript_name "Endov-202"; talon_gene "35014"; talon_transcript "92569"; ccdsid "CCDS48999.1"; havana_transcript "OTTMUST00000008785.2"; level "2"; protein_id "ENSMUSP00000101851.2"; source "HAVANA"; tag "CCDS"; transcript_support_level "1";
chr11	HAVANA	exon	119491347	119491459	.	+	.	gene_id "ENSMUSG00000039850.16"; transcript_id "ENSMUST00000106244.8"; gene_type "protein_coding"; gene_status "KNOWN"; gene_name "Endov"; transcript_type "protein_coding"; transcript_status "KNOWN"; transcript_name "Endov-202"; exon_number "1"; exon_id "ENSMUSE00000798938.1"; talon_gene "35014"; talon_transcript "92569"; talon_exon "482230"; ccdsid "CCDS48999.1"; exon_status "KNOWN"; level "2"; protein_id "ENSMUSP00000101851.2"; source "HAVANA"; tag "CCDS";
chr11	HAVANA	exon	119491785	119491956	.	+	.	gene_id "ENSMUSG00000039850.16"; transcript_id "ENSMUST00000106244.8"; gene_type "protein_coding"; gene_status "KNOWN"; gene_name "Endov"; transcript_type "protein_coding"; transcript_status "KNOWN"; transcript_name "Endov-202"; exon_number "2"; exon_id "ENSMUSE00001240718.1"; talon_gene "35014"; talon_transcript "92569"; talon_exon "482232"; ccdsid "CCDS48999.1"; exon_status "KNOWN"; level "2"; protein_id "ENSMUSP00000101851.2"; source "HAVANA"; tag "CCDS";
chr11	HAVANA	exon	119499527	119499661	.	+	.	gene_id "ENSMUSG00000039850.16"; transcript_id "ENSMUST00000106244.8"; gene_type "protein_coding"; gene_status "KNOWN"; gene_name "Endov"; transcript_type "protein_coding"; transcript_status "KNOWN"; transcript_name "Endov-202"; exon_number "3"; exon_id "ENSMUSE00001255730.1"; talon_gene "35014"; talon_transcript "92569"; talon_exon "482234"; ccdsid "CCDS48999.1"; exon_status "KNOWN"; level "2"; protein_id "ENSMUSP00000101851.2"; source "HAVANA"; tag "CCDS";
chr11	HAVANA	exon	119499846	119499885	.	+	.	gene_id "ENSMUSG00000039850.16"; transcript_id "ENSMUST00000106244.8"; gene_type "protein_coding"; gene_status "KNOWN"; gene_name "Endov"; transcript_type "protein_coding"; transcript_status "KNOWN"; transcript_name "Endov-202"; exon_number "4"; exon_id "ENSMUSE00001291064.1"; talon_gene "35014"; talon_transcript "92569"; talon_exon "482236"; ccdsid "CCDS48999.1"; exon_status "KNOWN"; level "2"; protein_id "ENSMUSP00000101851.2"; source "HAVANA"; tag "CCDS";
chr11	HAVANA	exon	119500591	119500703	.	+	.	gene_id "ENSMUSG00000039850.16"; transcript_id "ENSMUST00000106244.8"; gene_type "protein_coding"; gene_status "KNOWN"; gene_name "Endov"; transcript_type "protein_coding"; transcript_status "KNOWN"; transcript_name "Endov-202"; exon_number "5"; exon_id "ENSMUSE00001308153.1"; talon_gene "35014"; talon_transcript "92569"; talon_exon "482238"; ccdsid "CCDS48999.1"; exon_status "KNOWN"; level "2"; protein_id "ENSMUSP00000101851.2"; source "HAVANA"; tag "CCDS";
chr11	HAVANA	exon	119502293	119502361	.	+	.	gene_id "ENSMUSG00000039850.16"; transcript_id "ENSMUST00000106244.8"; gene_type "protein_coding"; gene_status "KNOWN"; gene_name "Endov"; transcript_type "protein_coding"; transcript_status "KNOWN"; transcript_name "Endov-202"; exon_number "6"; exon_id "ENSMUSE00001302100.1"; talon_gene "35014"; talon_transcript "92569"; talon_exon "482240"; ccdsid "CCDS48999.1"; exon_status "KNOWN"; level "2"; protein_id "ENSMUSP00000101851.2"; source "HAVANA"; tag "CCDS";
chr11	HAVANA	exon	119502699	119502827	.	+	.	gene_id "ENSMUSG00000039850.16"; transcript_id "ENSMUST00000106244.8"; gene_type "protein_coding"; gene_status "KNOWN"; gene_name "Endov"; transcript_type "protein_coding"; transcript_status "KNOWN"; transcript_name "Endov-202"; exon_number "7"; exon_id "ENSMUSE00001309819.1"; talon_gene "35014"; talon_transcript "92569"; talon_exon "482242"; ccdsid "CCDS48999.1"; exon_status "KNOWN"; level "2"; protein_id "ENSMUSP00000101851.2"; source "HAVANA"; tag "CCDS";
chr11	HAVANA	exon	119505091	119505167	.	+	.	gene_id "ENSMUSG00000039850.16"; transcript_id "ENSMUST00000106244.8"; gene_type "protein_coding"; gene_status "KNOWN"; gene_name "Endov"; transcript_type "protein_coding"; transcript_status "KNOWN"; transcript_name "Endov-202"; exon_number "8"; exon_id "ENSMUSE00001225849.1"; talon_gene "35014"; talon_transcript "92569"; talon_exon "482244"; ccdsid "CCDS48999.1"; exon_status "KNOWN"; level "2"; protein_id "ENSMUSP00000101851.2"; source "HAVANA"; tag "CCDS";
chr11	HAVANA	exon	119507202	119511423	.	+	.	gene_id "ENSMUSG00000039850.16"; transcript_id "ENSMUST00000106244.8"; gene_type "protein_coding"; gene_status "KNOWN"; gene_name "Endov"; transcript_type "protein_coding"; transcript_status "KNOWN"; transcript_name "Endov-202"; exon_number "9"; exon_id "ENSMUSE00000421567.7"; talon_gene "35014"; talon_transcript "92569"; talon_exon "482246"; ccdsid "CCDS48999.1"; exon_status "KNOWN"; level "2"; protein_id "ENSMUSP00000101851.2"; source "HAVANA"; tag "CCDS";
chr11	HAVANA	transcript	119491374	119507691	.	+	.	gene_id "ENSMUSG00000039850.16"; transcript_id "ENSMUST00000153204.8"; gene_name "Endov"; gene_status "KNOWN"; gene_type "protein_coding"; transcript_type "nonsense_mediated_decay"; transcript_status "KNOWN"; transcript_name "Endov-210"; talon_gene "35014"; talon_transcript "92570"; havana_transcript "OTTMUST00000008790.3"; level "2"; protein_id "ENSMUSP00000128455.1"; source "HAVANA"; tag "not_organism_supported"; transcript_support_level "5";
chr11	HAVANA	exon	119491374	119491459	.	+	.	gene_id "ENSMUSG00000039850.16"; transcript_id "ENSMUST00000153204.8"; gene_type "protein_coding"; gene_status "KNOWN"; gene_name "Endov"; transcript_type "nonsense_mediated_decay"; transcript_status "KNOWN"; transcript_name "Endov-210"; exon_number "1"; exon_id "ENSMUSE00000832858.1"; talon_gene "35014"; talon_transcript "92570"; talon_exon "482247"; exon_status "KNOWN"; level "2"; protein_id "ENSMUSP00000128455.1"; source "HAVANA"; tag "not_organism_supported";
chr11	HAVANA	exon	119499527	119499661	.	+	.	gene_id "ENSMUSG00000039850.16"; transcript_id "ENSMUST00000153204.8"; gene_type "protein_coding"; gene_status "KNOWN"; gene_name "Endov"; transcript_type "nonsense_mediated_decay"; transcript_status "KNOWN"; transcript_name "Endov-210"; exon_number "2"; exon_id "ENSMUSE00001255730.1"; talon_gene "35014"; talon_transcript "92570"; talon_exon "482234"; ccdsid "CCDS48999.1"; exon_status "KNOWN"; level "2"; protein_id "ENSMUSP00000101851.2"; source "HAVANA"; tag "CCDS";
chr11	HAVANA	exon	119500591	119500703	.	+	.	gene_id "ENSMUSG00000039850.16"; transcript_id "ENSMUST00000153204.8"; gene_type "protein_coding"; gene_status "KNOWN"; gene_name "Endov"; transcript_type "nonsense_mediated_decay"; transcript_status "KNOWN"; transcript_name "Endov-210"; exon_number "3"; exon_id "ENSMUSE00001308153.1"; talon_gene "35014"; talon_transcript "92570"; talon_exon "482238"; ccdsid "CCDS48999.1"; exon_status "KNOWN"; level "2"; protein_id "ENSMUSP00000101851.2"; source "HAVANA"; tag "CCDS";
chr11	HAVANA	exon	119502293	119502361	.	+	.	gene_id "ENSMUSG00000039850.16"; transcript_id "ENSMUST00000153204.8"; gene_type "protein_coding"; gene_status "KNOWN"; gene_name "Endov"; transcript_type "nonsense_mediated_decay"; transcript_status "KNOWN"; transcript_name "Endov-210"; exon_number "4"; exon_id "ENSMUSE00001302100.1"; talon_gene "35014"; talon_transcript "92570"; talon_exon "482240"; ccdsid "CCDS48999.1"; exon_status "KNOWN"; level "2"; protein_id "ENSMUSP00000101851.2"; source "HAVANA"; tag "CCDS";
chr11	HAVANA	exon	119502699	119502827	.	+	.	gene_id "ENSMUSG00000039850.16"; transcript_id "ENSMUST00000153204.8"; gene_type "protein_coding"; gene_status "KNOWN"; gene_name "Endov"; transcript_type "nonsense_mediated_decay"; transcript_status "KNOWN"; transcript_name "Endov-210"; exon_number "5"; exon_id "ENSMUSE00001309819.1"; talon_gene "35014"; talon_transcript "92570"; talon_exon "482242"; ccdsid "CCDS48999.1"; exon_status "KNOWN"; level "2"; protein_id "ENSMUSP00000101851.2"; source "HAVANA"; tag "CCDS";
chr11	HAVANA	exon	119505091	119505167	.	+	.	gene_id "ENSMUSG00000039850.16"; transcript_id "ENSMUST00000153204.8"; gene_type "protein_coding"; gene_status "KNOWN"; gene_name "Endov"; transcript_type "nonsense_mediated_decay"; transcript_status "KNOWN"; transcript_name "Endov-210"; exon_number "6"; exon_id "ENSMUSE00001225849.1"; talon_gene "35014"; talon_transcript "92570"; talon_exon "482244"; ccdsid "CCDS48999.1"; exon_status "KNOWN"; level "2"; protein_id "ENSMUSP00000101851.2"; source "HAVANA"; tag "CCDS";
chr11	HAVANA	exon	119507202	119507691	.	+	.	gene_id "ENSMUSG00000039850.16"; transcript_id "ENSMUST00000153204.8"; gene_type "protein_coding"; gene_status "KNOWN"; gene_name "Endov"; transcript_type "nonsense_mediated_decay"; transcript_status "KNOWN"; transcript_name "Endov-210"; exon_number "7"; exon_id "ENSMUSE00000861888.2"; talon_gene "35014"; talon_transcript "92570"; talon_exon "482250"; exon_status "KNOWN"; level "2"; protein_id "ENSMUSP00000128455.1"; source "HAVANA"; tag "not_organism_supported";
chr11	HAVANA	transcript	119491630	119511437	.	+	.	gene_id "ENSMUSG00000039850.16"; transcript_id "ENSMUST00000106245.8"; gene_name "Endov"; gene_status "KNOWN"; gene_type "protein_coding"; transcript_type "protein_coding"; transcript_status "KNOWN"; transcript_name "Endov-203"; talon_gene "35014"; talon_transcript "92575"; ccdsid "CCDS25718.1"; havana_transcript "OTTMUST00000008787.3"; level "2"; protein_id "ENSMUSP00000132755.1"; source "HAVANA"; tag "CCDS"; transcript_support_level "1";
chr11	HAVANA	exon	119491630	119491956	.	+	.	gene_id "ENSMUSG00000039850.16"; transcript_id "ENSMUST00000106245.8"; gene_type "protein_coding"; gene_status "KNOWN"; gene_name "Endov"; transcript_type "protein_coding"; transcript_status "KNOWN"; transcript_name "Endov-203"; exon_number "1"; exon_id "ENSMUSE00000794025.1"; talon_gene "35014"; talon_transcript "92575"; talon_exon "482263"; ccdsid "CCDS25718.1"; exon_status "KNOWN"; level "2"; protein_id "ENSMUSP00000132755.1"; source "HAVANA"; tag "CCDS";
chr11	HAVANA	exon	119499527	119499661	.	+	.	gene_id "ENSMUSG00000039850.16"; transcript_id "ENSMUST00000106245.8"; gene_type "protein_coding"; gene_status "KNOWN"; gene_name "Endov"; transcript_type "protein_coding"; transcript_status "KNOWN"; transcript_name "Endov-203"; exon_number "2"; exon_id "ENSMUSE00001255730.1"; talon_gene "35014"; talon_transcript "92575"; talon_exon "482234"; ccdsid "CCDS48999.1"; exon_status "KNOWN"; level "2"; protein_id "ENSMUSP00000101851.2"; source "HAVANA"; tag "CCDS";
chr11	HAVANA	exon	119499846	119499885	.	+	.	gene_id "ENSMUSG00000039850.16"; transcript_id "ENSMUST00000106245.8"; gene_type "protein_coding"; gene_status "KNOWN"; gene_name "Endov"; transcript_type "protein_coding"; transcript_status "KNOWN"; transcript_name "Endov-203"; exon_number "3"; exon_id "ENSMUSE00001291064.1"; talon_gene "35014"; talon_transcript "92575"; talon_exon "482236"; ccdsid "CCDS48999.1"; exon_status "KNOWN"; level "2"; protein_id "ENSMUSP00000101851.2"; source "HAVANA"; tag "CCDS";
chr11	HAVANA	exon	119500591	119500703	.	+	.	gene_id "ENSMUSG00000039850.16"; transcript_id "ENSMUST00000106245.8"; gene_type "protein_coding"; gene_status "KNOWN"; gene_name "Endov"; transcript_type "protein_coding"; transcript_status "KNOWN"; transcript_name "Endov-203"; exon_number "4"; exon_id "ENSMUSE00001308153.1"; talon_gene "35014"; talon_transcript "92575"; talon_exon "482238"; ccdsid "CCDS48999.1"; exon_status "KNOWN"; level "2"; protein_id "ENSMUSP00000101851.2"; source "HAVANA"; tag "CCDS";
chr11	HAVANA	exon	119502293	119502361	.	+	.	gene_id "ENSMUSG00000039850.16"; transcript_id "ENSMUST00000106245.8"; gene_type "protein_coding"; gene_status "KNOWN"; gene_name "Endov"; transcript_type "protein_coding"; transcript_status "KNOWN"; transcript_name "Endov-203"; exon_number "5"; exon_id "ENSMUSE00001302100.1"; talon_gene "35014"; talon_transcript "92575"; talon_exon "482240"; ccdsid "CCDS48999.1"; exon_status "KNOWN"; level "2"; protein_id "ENSMUSP00000101851.2"; source "HAVANA"; tag "CCDS";
chr11	HAVANA	exon	119502699	119502827	.	+	.	gene_id "ENSMUSG00000039850.16"; transcript_id "ENSMUST00000106245.8"; gene_type "protein_coding"; gene_status "KNOWN"; gene_name "Endov"; transcript_type "protein_coding"; transcript_status "KNOWN"; transcript_name "Endov-203"; exon_number "6"; exon_id "ENSMUSE00001309819.1"; talon_gene "35014"; talon_transcript "92575"; talon_exon "482242"; ccdsid "CCDS48999.1"; exon_status "KNOWN"; level "2"; protein_id "ENSMUSP00000101851.2"; source "HAVANA"; tag "CCDS";
chr11	HAVANA	exon	119505091	119505167	.	+	.	gene_id "ENSMUSG00000039850.16"; transcript_id "ENSMUST00000106245.8"; gene_type "protein_coding"; gene_status "KNOWN"; gene_name "Endov"; transcript_type "protein_coding"; transcript_status "KNOWN"; transcript_name "Endov-203"; exon_number "7"; exon_id "ENSMUSE00001225849.1"; talon_gene "35014"; talon_transcript "92575"; talon_exon "482244"; ccdsid "CCDS48999.1"; exon_status "KNOWN"; level "2"; protein_id "ENSMUSP00000101851.2"; source "HAVANA"; tag "CCDS";
chr11	HAVANA	exon	119507202	119511437	.	+	.	gene_id "ENSMUSG00000039850.16"; transcript_id "ENSMUST00000106245.8"; gene_type "protein_coding"; gene_status "KNOWN"; gene_name "Endov"; transcript_type "protein_coding"; transcript_status "KNOWN"; transcript_name "Endov-203"; exon_number "8"; exon_id "ENSMUSE00000771010.1"; talon_gene "35014"; talon_transcript "92575"; talon_exon "482264"; ccdsid "CCDS25718.1"; exon_status "KNOWN"; level "2"; protein_id "ENSMUSP00000132755.1"; source "HAVANA"; tag "CCDS";
chr11	TALON	transcript	119491630	119511423	.	+	.	gene_id "ENSMUSG00000039850.16"; transcript_id "ENCODEMT000604780"; gene_name "Endov"; gene_status "KNOWN"; gene_type "protein_coding"; transcript_status "NOVEL"; transcript_name "ENCODEMT000604780"; talon_gene "35014"; talon_transcript "604780"; ISM-suffix_to_IDs "604767"; ISM-suffix_transcript "TRUE"; ISM_to_IDs "604767"; ISM_transcript "TRUE";
chr11	HAVANA	exon	119491630	119491956	.	+	.	gene_id "ENSMUSG00000039850.16"; transcript_id "ENCODEMT000604780"; gene_type "protein_coding"; gene_status "KNOWN"; gene_name "Endov"; transcript_status "NOVEL"; transcript_name "ENCODEMT000604780"; exon_number "1"; exon_id "ENSMUSE00000794025.1"; talon_gene "35014"; talon_transcript "604780"; talon_exon "482263"; ccdsid "CCDS25718.1"; exon_status "KNOWN"; level "2"; protein_id "ENSMUSP00000132755.1"; source "HAVANA"; tag "CCDS";
chr11	HAVANA	exon	119499527	119499661	.	+	.	gene_id "ENSMUSG00000039850.16"; transcript_id "ENCODEMT000604780"; gene_type "protein_coding"; gene_status "KNOWN"; gene_name "Endov"; transcript_status "NOVEL"; transcript_name "ENCODEMT000604780"; exon_number "2"; exon_id "ENSMUSE00001255730.1"; talon_gene "35014"; talon_transcript "604780"; talon_exon "482234"; ccdsid "CCDS48999.1"; exon_status "KNOWN"; level "2"; protein_id "ENSMUSP00000101851.2"; source "HAVANA"; tag "CCDS";
chr11	HAVANA	exon	119500591	119500703	.	+	.	gene_id "ENSMUSG00000039850.16"; transcript_id "ENCODEMT000604780"; gene_type "protein_coding"; gene_status "KNOWN"; gene_name "Endov"; transcript_status "NOVEL"; transcript_name "ENCODEMT000604780"; exon_number "3"; exon_id "ENSMUSE00001308153.1"; talon_gene "35014"; talon_transcript "604780"; talon_exon "482238"; ccdsid "CCDS48999.1"; exon_status "KNOWN"; level "2"; protein_id "ENSMUSP00000101851.2"; source "HAVANA"; tag "CCDS";
chr11	HAVANA	exon	119502293	119502361	.	+	.	gene_id "ENSMUSG00000039850.16"; transcript_id "ENCODEMT000604780"; gene_type "protein_coding"; gene_status "KNOWN"; gene_name "Endov"; transcript_status "NOVEL"; transcript_name "ENCODEMT000604780"; exon_number "4"; exon_id "ENSMUSE00001302100.1"; talon_gene "35014"; talon_transcript "604780"; talon_exon "482240"; ccdsid "CCDS48999.1"; exon_status "KNOWN"; level "2"; protein_id "ENSMUSP00000101851.2"; source "HAVANA"; tag "CCDS";
chr11	HAVANA	exon	119502699	119502827	.	+	.	gene_id "ENSMUSG00000039850.16"; transcript_id "ENCODEMT000604780"; gene_type "protein_coding"; gene_status "KNOWN"; gene_name "Endov"; transcript_status "NOVEL"; transcript_name "ENCODEMT000604780"; exon_number "5"; exon_id "ENSMUSE00001309819.1"; talon_gene "35014"; talon_transcript "604780"; talon_exon "482242"; ccdsid "CCDS48999.1"; exon_status "KNOWN"; level "2"; protein_id "ENSMUSP00000101851.2"; source "HAVANA"; tag "CCDS";
chr11	HAVANA	exon	119505091	119505167	.	+	.	gene_id "ENSMUSG00000039850.16"; transcript_id "ENCODEMT000604780"; gene_type "protein_coding"; gene_status "KNOWN"; gene_name "Endov"; transcript_status "NOVEL"; transcript_name "ENCODEMT000604780"; exon_number "6"; exon_id "ENSMUSE00001225849.1"; talon_gene "35014"; talon_transcript "604780"; talon_exon "482244"; ccdsid "CCDS48999.1"; exon_status "KNOWN"; level "2"; protein_id "ENSMUSP00000101851.2"; source "HAVANA"; tag "CCDS";
chr11	HAVANA	exon	119507202	119511423	.	+	.	gene_id "ENSMUSG00000039850.16"; transcript_id "ENCODEMT000604780"; gene_type "protein_coding"; gene_status "KNOWN"; gene_name "Endov"; transcript_status "NOVEL"; transcript_name "ENCODEMT000604780"; exon_number "7"; exon_id "ENSMUSE00000421567.7"; talon_gene "35014"; talon_transcript "604780"; talon_exon "482246"; ccdsid "CCDS48999.1"; exon_status "KNOWN"; level "2"; protein_id "ENSMUSP00000101851.2"; source "HAVANA"; tag "CCDS";
chr11	HAVANA	transcript	119501978	119507389	.	+	.	gene_id "ENSMUSG00000039850.16"; transcript_id "ENSMUST00000132015.1"; gene_name "Endov"; gene_status "KNOWN"; gene_type "protein_coding"; transcript_type "retained_intron"; transcript_status "KNOWN"; transcript_name "Endov-205"; talon_gene "35014"; talon_transcript "92579"; havana_transcript "OTTMUST00000008793.1"; level "2"; source "HAVANA"; transcript_support_level "2";
chr11	HAVANA	exon	119501978	119502361	.	+	.	gene_id "ENSMUSG00000039850.16"; transcript_id "ENSMUST00000132015.1"; gene_type "protein_coding"; gene_status "KNOWN"; gene_name "Endov"; transcript_type "retained_intron"; transcript_status "KNOWN"; transcript_name "Endov-205"; exon_number "1"; exon_id "ENSMUSE00000794855.1"; talon_gene "35014"; talon_transcript "92579"; talon_exon "482271"; exon_status "KNOWN"; level "2"; source "HAVANA";
chr11	HAVANA	exon	119502699	119502827	.	+	.	gene_id "ENSMUSG00000039850.16"; transcript_id "ENSMUST00000132015.1"; gene_type "protein_coding"; gene_status "KNOWN"; gene_name "Endov"; transcript_type "retained_intron"; transcript_status "KNOWN"; transcript_name "Endov-205"; exon_number "2"; exon_id "ENSMUSE00001309819.1"; talon_gene "35014"; talon_transcript "92579"; talon_exon "482242"; ccdsid "CCDS48999.1"; exon_status "KNOWN"; level "2"; protein_id "ENSMUSP00000101851.2"; source "HAVANA"; tag "CCDS";
chr11	HAVANA	exon	119505091	119505167	.	+	.	gene_id "ENSMUSG00000039850.16"; transcript_id "ENSMUST00000132015.1"; gene_type "protein_coding"; gene_status "KNOWN"; gene_name "Endov"; transcript_type "retained_intron"; transcript_status "KNOWN"; transcript_name "Endov-205"; exon_number "3"; exon_id "ENSMUSE00001225849.1"; talon_gene "35014"; talon_transcript "92579"; talon_exon "482244"; ccdsid "CCDS48999.1"; exon_status "KNOWN"; level "2"; protein_id "ENSMUSP00000101851.2"; source "HAVANA"; tag "CCDS";
chr11	HAVANA	exon	119507202	119507389	.	+	.	gene_id "ENSMUSG00000039850.16"; transcript_id "ENSMUST00000132015.1"; gene_type "protein_coding"; gene_status "KNOWN"; gene_name "Endov"; transcript_type "retained_intron"; transcript_status "KNOWN"; transcript_name "Endov-205"; exon_number "4"; exon_id "ENSMUSE00000841397.1"; talon_gene "35014"; talon_transcript "92579"; talon_exon "482272"; exon_status "KNOWN"; level "2"; source "HAVANA";
chr11	HAVANA	gene	119538719	119547753	.	-	.	gene_id "ENSMUSG00000025582.4"; gene_name "Nptx1"; gene_status "KNOWN"; gene_type "protein_coding"; talon_gene "35015"; havana_gene "OTTMUSG00000003985.1"; level "2";
chr11	HAVANA	transcript	119538719	119547753	.	-	.	gene_id "ENSMUSG00000025582.4"; transcript_id "ENSMUST00000026670.4"; gene_name "Nptx1"; gene_status "KNOWN"; gene_type "protein_coding"; transcript_type "protein_coding"; transcript_status "KNOWN"; transcript_name "Nptx1-201"; talon_gene "35015"; talon_transcript "92580"; ccdsid "CCDS25719.1"; havana_transcript "OTTMUST00000008850.1"; level "2"; protein_id "ENSMUSP00000026670.4"; source "HAVANA"; tag "CCDS"; transcript_support_level "1";
chr11	HAVANA	exon	119547146	119547753	.	-	.	gene_id "ENSMUSG00000025582.4"; transcript_id "ENSMUST00000026670.4"; gene_type "protein_coding"; gene_status "KNOWN"; gene_name "Nptx1"; transcript_type "protein_coding"; transcript_status "KNOWN"; transcript_name "Nptx1-201"; exon_number "1"; exon_id "ENSMUSE00000390461.5"; talon_gene "35015"; talon_transcript "92580"; talon_exon "482273"; ccdsid "CCDS25719.1"; exon_status "KNOWN"; level "2"; protein_id "ENSMUSP00000026670.4"; source "HAVANA"; tag "CCDS";
chr11	HAVANA	exon	119546652	119546859	.	-	.	gene_id "ENSMUSG00000025582.4"; transcript_id "ENSMUST00000026670.4"; gene_type "protein_coding"; gene_status "KNOWN"; gene_name "Nptx1"; transcript_type "protein_coding"; transcript_status "KNOWN"; transcript_name "Nptx1-201"; exon_number "2"; exon_id "ENSMUSE00000151898.1"; talon_gene "35015"; talon_transcript "92580"; talon_exon "482275"; ccdsid "CCDS25719.1"; exon_status "KNOWN"; level "2"; protein_id "ENSMUSP00000026670.4"; source "HAVANA"; tag "CCDS";
chr11	HAVANA	exon	119544592	119544836	.	-	.	gene_id "ENSMUSG00000025582.4"; transcript_id "ENSMUST00000026670.4"; gene_type "protein_coding"; gene_status "KNOWN"; gene_name "Nptx1"; transcript_type "protein_coding"; transcript_status "KNOWN"; transcript_name "Nptx1-201"; exon_number "3"; exon_id "ENSMUSE00000316437.1"; talon_gene "35015"; talon_transcript "92580"; talon_exon "482277"; ccdsid "CCDS25719.1"; exon_status "KNOWN"; level "2"; protein_id "ENSMUSP00000026670.4"; source "HAVANA"; tag "CCDS";
chr11	HAVANA	exon	119543182	119543361	.	-	.	gene_id "ENSMUSG00000025582.4"; transcript_id "ENSMUST00000026670.4"; gene_type "protein_coding"; gene_status "KNOWN"; gene_name "Nptx1"; transcript_type "protein_coding"; transcript_status "KNOWN"; transcript_name "Nptx1-201"; exon_number "4"; exon_id "ENSMUSE00000151893.1"; talon_gene "35015"; talon_transcript "92580"; talon_exon "482279"; ccdsid "CCDS25719.1"; exon_status "KNOWN"; level "2"; protein_id "ENSMUSP00000026670.4"; source "HAVANA"; tag "CCDS";
chr11	HAVANA	exon	119538719	119542694	.	-	.	gene_id "ENSMUSG00000025582.4"; transcript_id "ENSMUST00000026670.4"; gene_type "protein_coding"; gene_status "KNOWN"; gene_name "Nptx1"; transcript_type "protein_coding"; transcript_status "KNOWN"; transcript_name "Nptx1-201"; exon_number "5"; exon_id "ENSMUSE00000316426.2"; talon_gene "35015"; talon_transcript "92580"; talon_exon "482281"; ccdsid "CCDS25719.1"; exon_status "KNOWN"; level "2"; protein_id "ENSMUSP00000026670.4"; source "HAVANA"; tag "CCDS";
chr11	HAVANA	gene	119602995	119899576	.	+	.	gene_id "ENSMUSG00000025583.15"; gene_name "Rptor"; gene_status "KNOWN"; gene_type "protein_coding"; talon_gene "35017"; havana_gene "OTTMUSG00000004025.4"; level "1"; tag "ncRNA_host";
chr11	HAVANA	transcript	119602995	119782281	.	+	.	gene_id "ENSMUSG00000025583.15"; transcript_id "ENSMUST00000130049.7"; gene_name "Rptor"; gene_status "KNOWN"; gene_type "protein_coding"; transcript_type "retained_intron"; transcript_status "KNOWN"; transcript_name "Rptor-206"; talon_gene "35017"; talon_transcript "92583"; havana_transcript "OTTMUST00000008947.1"; level "2"; source "HAVANA"; transcript_support_level "2";
chr11	HAVANA	exon	119602995	119603971	.	+	.	gene_id "ENSMUSG00000025583.15"; transcript_id "ENSMUST00000130049.7"; gene_type "protein_coding"; gene_status "KNOWN"; gene_name "Rptor"; transcript_type "retained_intron"; transcript_status "KNOWN"; transcript_name "Rptor-206"; exon_number "1"; exon_id "ENSMUSE00000815878.1"; talon_gene "35017"; talon_transcript "92583"; talon_exon "482314"; exon_status "KNOWN"; level "2"; source "HAVANA";
chr11	HAVANA	exon	119657664	119657766	.	+	.	gene_id "ENSMUSG00000025583.15"; transcript_id "ENSMUST00000130049.7"; gene_type "protein_coding"; gene_status "KNOWN"; gene_name "Rptor"; transcript_type "retained_intron"; transcript_status "KNOWN"; transcript_name "Rptor-206"; exon_number "2"; exon_id "ENSMUSE00001229362.1"; talon_gene "35017"; talon_transcript "92583"; talon_exon "482291"; ccdsid "CCDS25720.1"; exon_status "KNOWN"; level "2"; protein_id "ENSMUSP00000026671.6"; source "HAVANA"; tag "CCDS";
chr11	HAVANA	exon	119671278	119671360	.	+	.	gene_id "ENSMUSG00000025583.15"; transcript_id "ENSMUST00000130049.7"; gene_type "protein_coding"; gene_status "KNOWN"; gene_name "Rptor"; transcript_type "retained_intron"; transcript_status "KNOWN"; transcript_name "Rptor-206"; exon_number "3"; exon_id "ENSMUSE00001234759.1"; talon_gene "35017"; talon_transcript "92583"; talon_exon "482293"; ccdsid "CCDS25720.1"; exon_status "KNOWN"; level "2"; protein_id "ENSMUSP00000026671.6"; source "HAVANA"; tag "CCDS";
chr11	HAVANA	exon	119725010	119725168	.	+	.	gene_id "ENSMUSG00000025583.15"; transcript_id "ENSMUST00000130049.7"; gene_type "protein_coding"; gene_status "KNOWN"; gene_name "Rptor"; transcript_type "retained_intron"; transcript_status "KNOWN"; transcript_name "Rptor-206"; exon_number "4"; exon_id "ENSMUSE00001272316.1"; talon_gene "35017"; talon_transcript "92583"; talon_exon "482295"; ccdsid "CCDS25720.1"; exon_status "KNOWN"; level "2"; protein_id "ENSMUSP00000026671.6"; source "HAVANA"; tag "CCDS";
chr11	HAVANA	exon	119743867	119744013	.	+	.	gene_id "ENSMUSG00000025583.15"; transcript_id "ENSMUST00000130049.7"; gene_type "protein_coding"; gene_status "KNOWN"; gene_name "Rptor"; transcript_type "retained_intron"; transcript_status "KNOWN"; transcript_name "Rptor-206"; exon_number "5"; exon_id "ENSMUSE00001237843.1"; talon_gene "35017"; talon_transcript "92583"; talon_exon "482297"; ccdsid "CCDS25720.1"; exon_status "KNOWN"; level "2"; protein_id "ENSMUSP00000026671.6"; source "HAVANA"; tag "CCDS";
chr11	HAVANA	exon	119756239	119756414	.	+	.	gene_id "ENSMUSG00000025583.15"; transcript_id "ENSMUST00000130049.7"; gene_type "protein_coding"; gene_status "KNOWN"; gene_name "Rptor"; transcript_type "retained_intron"; transcript_status "KNOWN"; transcript_name "Rptor-206"; exon_number "6"; exon_id "ENSMUSE00001257859.1"; talon_gene "35017"; talon_transcript "92583"; talon_exon "482299"; ccdsid "CCDS25720.1"; exon_status "KNOWN"; level "2"; protein_id "ENSMUSP00000026671.6"; source "HAVANA"; tag "CCDS";
chr11	HAVANA	exon	119780543	119782281	.	+	.	gene_id "ENSMUSG00000025583.15"; transcript_id "ENSMUST00000130049.7"; gene_type "protein_coding"; gene_status "KNOWN"; gene_name "Rptor"; transcript_type "retained_intron"; transcript_status "KNOWN"; transcript_name "Rptor-206"; exon_number "7"; exon_id "ENSMUSE00000843852.1"; talon_gene "35017"; talon_transcript "92583"; talon_exon "482315"; exon_status "KNOWN"; level "2"; source "HAVANA";
chr11	HAVANA	transcript	119603015	119845039	.	+	.	gene_id "ENSMUSG00000025583.15"; transcript_id "ENSMUST00000147772.7"; gene_name "Rptor"; gene_status "KNOWN"; gene_type "protein_coding"; transcript_type "retained_intron"; transcript_status "KNOWN"; transcript_name "Rptor-210"; talon_gene "35017"; talon_transcript "92584"; havana_transcript "OTTMUST00000061942.1"; level "2"; source "HAVANA"; transcript_support_level "2";
chr11	HAVANA	exon	119603015	119603971	.	+	.	gene_id "ENSMUSG00000025583.15"; transcript_id "ENSMUST00000147772.7"; gene_type "protein_coding"; gene_status "KNOWN"; gene_name "Rptor"; transcript_type "retained_intron"; transcript_status "KNOWN"; transcript_name "Rptor-210"; exon_number "1"; exon_id "ENSMUSE00000757405.1"; talon_gene "35017"; talon_transcript "92584"; talon_exon "482316"; exon_status "KNOWN"; level "2"; source "HAVANA";
chr11	HAVANA	exon	119657664	119657766	.	+	.	gene_id "ENSMUSG00000025583.15"; transcript_id "ENSMUST00000147772.7"; gene_type "protein_coding"; gene_status "KNOWN"; gene_name "Rptor"; transcript_type "retained_intron"; transcript_status "KNOWN"; transcript_name "Rptor-210"; exon_number "2"; exon_id "ENSMUSE00001229362.1"; talon_gene "35017"; talon_transcript "92584"; talon_exon "482291"; ccdsid "CCDS25720.1"; exon_status "KNOWN"; level "2"; protein_id "ENSMUSP00000026671.6"; source "HAVANA"; tag "CCDS";
chr11	HAVANA	exon	119671278	119671360	.	+	.	gene_id "ENSMUSG00000025583.15"; transcript_id "ENSMUST00000147772.7"; gene_type "protein_coding"; gene_status "KNOWN"; gene_name "Rptor"; transcript_type "retained_intron"; transcript_status "KNOWN"; transcript_name "Rptor-210"; exon_number "3"; exon_id "ENSMUSE00001234759.1"; talon_gene "35017"; talon_transcript "92584"; talon_exon "482293"; ccdsid "CCDS25720.1"; exon_status "KNOWN"; level "2"; protein_id "ENSMUSP00000026671.6"; source "HAVANA"; tag "CCDS";
chr11	HAVANA	exon	119725010	119725168	.	+	.	gene_id "ENSMUSG00000025583.15"; transcript_id "ENSMUST00000147772.7"; gene_type "protein_coding"; gene_status "KNOWN"; gene_name "Rptor"; transcript_type "retained_intron"; transcript_status "KNOWN"; transcript_name "Rptor-210"; exon_number "4"; exon_id "ENSMUSE00001272316.1"; talon_gene "35017"; talon_transcript "92584"; talon_exon "482295"; ccdsid "CCDS25720.1"; exon_status "KNOWN"; level "2"; protein_id "ENSMUSP00000026671.6"; source "HAVANA"; tag "CCDS";
chr11	HAVANA	exon	119743867	119744013	.	+	.	gene_id "ENSMUSG00000025583.15"; transcript_id "ENSMUST00000147772.7"; gene_type "protein_coding"; gene_status "KNOWN"; gene_name "Rptor"; transcript_type "retained_intron"; transcript_status "KNOWN"; transcript_name "Rptor-210"; exon_number "5"; exon_id "ENSMUSE00001237843.1"; talon_gene "35017"; talon_transcript "92584"; talon_exon "482297"; ccdsid "CCDS25720.1"; exon_status "KNOWN"; level "2"; protein_id "ENSMUSP00000026671.6"; source "HAVANA"; tag "CCDS";
chr11	HAVANA	exon	119756239	119756414	.	+	.	gene_id "ENSMUSG00000025583.15"; transcript_id "ENSMUST00000147772.7"; gene_type "protein_coding"; gene_status "KNOWN"; gene_name "Rptor"; transcript_type "retained_intron"; transcript_status "KNOWN"; transcript_name "Rptor-210"; exon_number "6"; exon_id "ENSMUSE00001257859.1"; talon_gene "35017"; talon_transcript "92584"; talon_exon "482299"; ccdsid "CCDS25720.1"; exon_status "KNOWN"; level "2"; protein_id "ENSMUSP00000026671.6"; source "HAVANA"; tag "CCDS";
chr11	HAVANA	exon	119780543	119780602	.	+	.	gene_id "ENSMUSG00000025583.15"; transcript_id "ENSMUST00000147772.7"; gene_type "protein_coding"; gene_status "KNOWN"; gene_name "Rptor"; transcript_type "retained_intron"; transcript_status "KNOWN"; transcript_name "Rptor-210"; exon_number "7"; exon_id "ENSMUSE00001278201.1"; talon_gene "35017"; talon_transcript "92584"; talon_exon "482301"; ccdsid "CCDS25720.1"; exon_status "KNOWN"; level "2"; protein_id "ENSMUSP00000026671.6"; source "HAVANA"; tag "CCDS";
chr11	HAVANA	exon	119798769	119798869	.	+	.	gene_id "ENSMUSG00000025583.15"; transcript_id "ENSMUST00000147772.7"; gene_type "protein_coding"; gene_status "KNOWN"; gene_name "Rptor"; transcript_type "retained_intron"; transcript_status "KNOWN"; transcript_name "Rptor-210"; exon_number "8"; exon_id "ENSMUSE00001308457.1"; talon_gene "35017"; talon_transcript "92584"; talon_exon "482303"; ccdsid "CCDS25720.1"; exon_status "KNOWN"; level "2"; protein_id "ENSMUSP00000026671.6"; source "HAVANA"; tag "CCDS";
chr11	HAVANA	exon	119799322	119799466	.	+	.	gene_id "ENSMUSG00000025583.15"; transcript_id "ENSMUST00000147772.7"; gene_type "protein_coding"; gene_status "KNOWN"; gene_name "Rptor"; transcript_type "retained_intron"; transcript_status "KNOWN"; transcript_name "Rptor-210"; exon_number "9"; exon_id "ENSMUSE00001278453.1"; talon_gene "35017"; talon_transcript "92584"; talon_exon "482305"; ccdsid "CCDS25720.1"; exon_status "KNOWN"; level "2"; protein_id "ENSMUSP00000026671.6"; source "HAVANA"; tag "CCDS";
chr11	HAVANA	exon	119811945	119812020	.	+	.	gene_id "ENSMUSG00000025583.15"; transcript_id "ENSMUST00000147772.7"; gene_type "protein_coding"; gene_status "KNOWN"; gene_name "Rptor"; transcript_type "retained_intron"; transcript_status "KNOWN"; transcript_name "Rptor-210"; exon_number "10"; exon_id "ENSMUSE00001204718.1"; talon_gene "35017"; talon_transcript "92584"; talon_exon "482307"; ccdsid "CCDS25720.1"; exon_status "KNOWN"; level "2"; protein_id "ENSMUSP00000026671.6"; source "HAVANA"; tag "CCDS";
chr11	HAVANA	exon	119817078	119817179	.	+	.	gene_id "ENSMUSG00000025583.15"; transcript_id "ENSMUST00000147772.7"; gene_type "protein_coding"; gene_status "KNOWN"; gene_name "Rptor"; transcript_type "retained_intron"; transcript_status "KNOWN"; transcript_name "Rptor-210"; exon_number "11"; exon_id "ENSMUSE00001280519.1"; talon_gene "35017"; talon_transcript "92584"; talon_exon "482309"; ccdsid "CCDS25720.1"; exon_status "KNOWN"; level "2"; protein_id "ENSMUSP00000026671.6"; source "HAVANA"; tag "CCDS";
chr11	HAVANA	exon	119821661	119821744	.	+	.	gene_id "ENSMUSG00000025583.15"; transcript_id "ENSMUST00000147772.7"; gene_type "protein_coding"; gene_status "KNOWN"; gene_name "Rptor"; transcript_type "retained_intron"; transcript_status "KNOWN"; transcript_name "Rptor-210"; exon_number "12"; exon_id "ENSMUSE00001288732.1"; talon_gene "35017"; talon_transcript "92584"; talon_exon "482311"; ccdsid "CCDS25720.1"; exon_status "KNOWN"; level "2"; protein_id "ENSMUSP00000026671.6"; source "HAVANA"; tag "CCDS";
chr11	HAVANA	exon	119822911	119823021	.	+	.	gene_id "ENSMUSG00000025583.15"; transcript_id "ENSMUST00000147772.7"; gene_type "protein_coding"; gene_status "KNOWN"; gene_name "Rptor"; transcript_type "retained_intron"; transcript_status "KNOWN"; transcript_name "Rptor-210"; exon_number "13"; exon_id "ENSMUSE00001273481.1"; talon_gene "35017"; talon_transcript "92584"; talon_exon "482317"; ccdsid "CCDS25720.1"; exon_status "KNOWN"; level "2"; protein_id "ENSMUSP00000026671.6"; source "HAVANA"; tag "CCDS";
chr11	HAVANA	exon	119843682	119845039	.	+	.	gene_id "ENSMUSG00000025583.15"; transcript_id "ENSMUST00000147772.7"; gene_type "protein_coding"; gene_status "KNOWN"; gene_name "Rptor"; transcript_type "retained_intron"; transcript_status "KNOWN"; transcript_name "Rptor-210"; exon_number "14"; exon_id "ENSMUSE00000799011.1"; talon_gene "35017"; talon_transcript "92584"; talon_exon "482319"; exon_status "KNOWN"; level "2"; source "HAVANA";
chr11	HAVANA	transcript	119603149	119899407	.	+	.	gene_id "ENSMUSG00000025583.15"; transcript_id "ENSMUST00000026671.12"; gene_name "Rptor"; gene_status "KNOWN"; gene_type "protein_coding"; transcript_type "protein_coding"; transcript_status "KNOWN"; transcript_name "Rptor-201"; talon_gene "35017"; talon_transcript "92585"; ccdsid "CCDS25720.1"; havana_transcript "OTTMUST00000008948.1"; level "2"; protein_id "ENSMUSP00000026671.6"; source "HAVANA"; tag "CCDS"; transcript_support_level "1";
chr11	HAVANA	exon	119603149	119603971	.	+	.	gene_id "ENSMUSG00000025583.15"; transcript_id "ENSMUST00000026671.12"; gene_type "protein_coding"; gene_status "KNOWN"; gene_name "Rptor"; transcript_type "protein_coding"; transcript_status "KNOWN"; transcript_name "Rptor-201"; exon_number "1"; exon_id "ENSMUSE00000793782.1"; talon_gene "35017"; talon_transcript "92585"; talon_exon "482320"; ccdsid "CCDS25720.1"; exon_status "KNOWN"; level "2"; protein_id "ENSMUSP00000026671.6"; source "HAVANA"; tag "CCDS";
chr11	HAVANA	exon	119657664	119657766	.	+	.	gene_id "ENSMUSG00000025583.15"; transcript_id "ENSMUST00000026671.12"; gene_type "protein_coding"; gene_status "KNOWN"; gene_name "Rptor"; transcript_type "protein_coding"; transcript_status "KNOWN"; transcript_name "Rptor-201"; exon_number "2"; exon_id "ENSMUSE00001229362.1"; talon_gene "35017"; talon_transcript "92585"; talon_exon "482291"; ccdsid "CCDS25720.1"; exon_status "KNOWN"; level "2"; protein_id "ENSMUSP00000026671.6"; source "HAVANA"; tag "CCDS";
chr11	HAVANA	exon	119671278	119671360	.	+	.	gene_id "ENSMUSG00000025583.15"; transcript_id "ENSMUST00000026671.12"; gene_type "protein_coding"; gene_status "KNOWN"; gene_name "Rptor"; transcript_type "protein_coding"; transcript_status "KNOWN"; transcript_name "Rptor-201"; exon_number "3"; exon_id "ENSMUSE00001234759.1"; talon_gene "35017"; talon_transcript "92585"; talon_exon "482293"; ccdsid "CCDS25720.1"; exon_status "KNOWN"; level "2"; protein_id "ENSMUSP00000026671.6"; source "HAVANA"; tag "CCDS";
chr11	HAVANA	exon	119725010	119725168	.	+	.	gene_id "ENSMUSG00000025583.15"; transcript_id "ENSMUST00000026671.12"; gene_type "protein_coding"; gene_status "KNOWN"; gene_name "Rptor"; transcript_type "protein_coding"; transcript_status "KNOWN"; transcript_name "Rptor-201"; exon_number "4"; exon_id "ENSMUSE00001272316.1"; talon_gene "35017"; talon_transcript "92585"; talon_exon "482295"; ccdsid "CCDS25720.1"; exon_status "KNOWN"; level "2"; protein_id "ENSMUSP00000026671.6"; source "HAVANA"; tag "CCDS";
chr11	HAVANA	exon	119743867	119744013	.	+	.	gene_id "ENSMUSG00000025583.15"; transcript_id "ENSMUST00000026671.12"; gene_type "protein_coding"; gene_status "KNOWN"; gene_name "Rptor"; transcript_type "protein_coding"; transcript_status "KNOWN"; transcript_name "Rptor-201"; exon_number "5"; exon_id "ENSMUSE00001237843.1"; talon_gene "35017"; talon_transcript "92585"; talon_exon "482297"; ccdsid "CCDS25720.1"; exon_status "KNOWN"; level "2"; protein_id "ENSMUSP00000026671.6"; source "HAVANA"; tag "CCDS";
chr11	HAVANA	exon	119756239	119756414	.	+	.	gene_id "ENSMUSG00000025583.15"; transcript_id "ENSMUST00000026671.12"; gene_type "protein_coding"; gene_status "KNOWN"; gene_name "Rptor"; transcript_type "protein_coding"; transcript_status "KNOWN"; transcript_name "Rptor-201"; exon_number "6"; exon_id "ENSMUSE00001257859.1"; talon_gene "35017"; talon_transcript "92585"; talon_exon "482299"; ccdsid "CCDS25720.1"; exon_status "KNOWN"; level "2"; protein_id "ENSMUSP00000026671.6"; source "HAVANA"; tag "CCDS";
chr11	HAVANA	exon	119780543	119780602	.	+	.	gene_id "ENSMUSG00000025583.15"; transcript_id "ENSMUST00000026671.12"; gene_type "protein_coding"; gene_status "KNOWN"; gene_name "Rptor"; transcript_type "protein_coding"; transcript_status "KNOWN"; transcript_name "Rptor-201"; exon_number "7"; exon_id "ENSMUSE00001278201.1"; talon_gene "35017"; talon_transcript "92585"; talon_exon "482301"; ccdsid "CCDS25720.1"; exon_status "KNOWN"; level "2"; protein_id "ENSMUSP00000026671.6"; source "HAVANA"; tag "CCDS";
chr11	HAVANA	exon	119798769	119798869	.	+	.	gene_id "ENSMUSG00000025583.15"; transcript_id "ENSMUST00000026671.12"; gene_type "protein_coding"; gene_status "KNOWN"; gene_name "Rptor"; transcript_type "protein_coding"; transcript_status "KNOWN"; transcript_name "Rptor-201"; exon_number "8"; exon_id "ENSMUSE00001308457.1"; talon_gene "35017"; talon_transcript "92585"; talon_exon "482303"; ccdsid "CCDS25720.1"; exon_status "KNOWN"; level "2"; protein_id "ENSMUSP00000026671.6"; source "HAVANA"; tag "CCDS";
chr11	HAVANA	exon	119799322	119799466	.	+	.	gene_id "ENSMUSG00000025583.15"; transcript_id "ENSMUST00000026671.12"; gene_type "protein_coding"; gene_status "KNOWN"; gene_name "Rptor"; transcript_type "protein_coding"; transcript_status "KNOWN"; transcript_name "Rptor-201"; exon_number "9"; exon_id "ENSMUSE00001278453.1"; talon_gene "35017"; talon_transcript "92585"; talon_exon "482305"; ccdsid "CCDS25720.1"; exon_status "KNOWN"; level "2"; protein_id "ENSMUSP00000026671.6"; source "HAVANA"; tag "CCDS";
chr11	HAVANA	exon	119811945	119812020	.	+	.	gene_id "ENSMUSG00000025583.15"; transcript_id "ENSMUST00000026671.12"; gene_type "protein_coding"; gene_status "KNOWN"; gene_name "Rptor"; transcript_type "protein_coding"; transcript_status "KNOWN"; transcript_name "Rptor-201"; exon_number "10"; exon_id "ENSMUSE00001204718.1"; talon_gene "35017"; talon_transcript "92585"; talon_exon "482307"; ccdsid "CCDS25720.1"; exon_status "KNOWN"; level "2"; protein_id "ENSMUSP00000026671.6"; source "HAVANA"; tag "CCDS";
chr11	HAVANA	exon	119817078	119817179	.	+	.	gene_id "ENSMUSG00000025583.15"; transcript_id "ENSMUST00000026671.12"; gene_type "protein_coding"; gene_status "KNOWN"; gene_name "Rptor"; transcript_type "protein_coding"; transcript_status "KNOWN"; transcript_name "Rptor-201"; exon_number "11"; exon_id "ENSMUSE00001280519.1"; talon_gene "35017"; talon_transcript "92585"; talon_exon "482309"; ccdsid "CCDS25720.1"; exon_status "KNOWN"; level "2"; protein_id "ENSMUSP00000026671.6"; source "HAVANA"; tag "CCDS";
chr11	HAVANA	exon	119821661	119821744	.	+	.	gene_id "ENSMUSG00000025583.15"; transcript_id "ENSMUST00000026671.12"; gene_type "protein_coding"; gene_status "KNOWN"; gene_name "Rptor"; transcript_type "protein_coding"; transcript_status "KNOWN"; transcript_name "Rptor-201"; exon_number "12"; exon_id "ENSMUSE00001288732.1"; talon_gene "35017"; talon_transcript "92585"; talon_exon "482311"; ccdsid "CCDS25720.1"; exon_status "KNOWN"; level "2"; protein_id "ENSMUSP00000026671.6"; source "HAVANA"; tag "CCDS";
chr11	HAVANA	exon	119822911	119823021	.	+	.	gene_id "ENSMUSG00000025583.15"; transcript_id "ENSMUST00000026671.12"; gene_type "protein_coding"; gene_status "KNOWN"; gene_name "Rptor"; transcript_type "protein_coding"; transcript_status "KNOWN"; transcript_name "Rptor-201"; exon_number "13"; exon_id "ENSMUSE00001273481.1"; talon_gene "35017"; talon_transcript "92585"; talon_exon "482317"; ccdsid "CCDS25720.1"; exon_status "KNOWN"; level "2"; protein_id "ENSMUSP00000026671.6"; source "HAVANA"; tag "CCDS";
chr11	HAVANA	exon	119843682	119843756	.	+	.	gene_id "ENSMUSG00000025583.15"; transcript_id "ENSMUST00000026671.12"; gene_type "protein_coding"; gene_status "KNOWN"; gene_name "Rptor"; transcript_type "protein_coding"; transcript_status "KNOWN"; transcript_name "Rptor-201"; exon_number "14"; exon_id "ENSMUSE00001274329.1"; talon_gene "35017"; talon_transcript "92585"; talon_exon "482321"; ccdsid "CCDS25720.1"; exon_status "KNOWN"; level "2"; protein_id "ENSMUSP00000026671.6"; source "HAVANA"; tag "CCDS";
chr11	HAVANA	exon	119846358	119846423	.	+	.	gene_id "ENSMUSG00000025583.15"; transcript_id "ENSMUST00000026671.12"; gene_type "protein_coding"; gene_status "KNOWN"; gene_name "Rptor"; transcript_type "protein_coding"; transcript_status "KNOWN"; transcript_name "Rptor-201"; exon_number "15"; exon_id "ENSMUSE00001254071.1"; talon_gene "35017"; talon_transcript "92585"; talon_exon "482323"; ccdsid "CCDS25720.1"; exon_status "KNOWN"; level "2"; protein_id "ENSMUSP00000026671.6"; source "HAVANA"; tag "CCDS";
chr11	HAVANA	exon	119846753	119846944	.	+	.	gene_id "ENSMUSG00000025583.15"; transcript_id "ENSMUST00000026671.12"; gene_type "protein_coding"; gene_status "KNOWN"; gene_name "Rptor"; transcript_type "protein_coding"; transcript_status "KNOWN"; transcript_name "Rptor-201"; exon_number "16"; exon_id "ENSMUSE00001302101.1"; talon_gene "35017"; talon_transcript "92585"; talon_exon "482325"; ccdsid "CCDS25720.1"; exon_status "KNOWN"; level "2"; protein_id "ENSMUSP00000026671.6"; source "HAVANA"; tag "CCDS";
chr11	HAVANA	exon	119851327	119851467	.	+	.	gene_id "ENSMUSG00000025583.15"; transcript_id "ENSMUST00000026671.12"; gene_type "protein_coding"; gene_status "KNOWN"; gene_name "Rptor"; transcript_type "protein_coding"; transcript_status "KNOWN"; transcript_name "Rptor-201"; exon_number "17"; exon_id "ENSMUSE00001222531.1"; talon_gene "35017"; talon_transcript "92585"; talon_exon "482327"; ccdsid "CCDS25720.1"; exon_status "KNOWN"; level "2"; protein_id "ENSMUSP00000026671.6"; source "HAVANA"; tag "CCDS";
chr11	HAVANA	exon	119856267	119856384	.	+	.	gene_id "ENSMUSG00000025583.15"; transcript_id "ENSMUST00000026671.12"; gene_type "protein_coding"; gene_status "KNOWN"; gene_name "Rptor"; transcript_type "protein_coding"; transcript_status "KNOWN"; transcript_name "Rptor-201"; exon_number "18"; exon_id "ENSMUSE00001255968.1"; talon_gene "35017"; talon_transcript "92585"; talon_exon "482329"; ccdsid "CCDS25720.1"; exon_status "KNOWN"; level "2"; protein_id "ENSMUSP00000026671.6"; source "HAVANA"; tag "CCDS";
chr11	HAVANA	exon	119857313	119857453	.	+	.	gene_id "ENSMUSG00000025583.15"; transcript_id "ENSMUST00000026671.12"; gene_type "protein_coding"; gene_status "KNOWN"; gene_name "Rptor"; transcript_type "protein_coding"; transcript_status "KNOWN"; transcript_name "Rptor-201"; exon_number "19"; exon_id "ENSMUSE00001283562.1"; talon_gene "35017"; talon_transcript "92585"; talon_exon "482331"; ccdsid "CCDS25720.1"; exon_status "KNOWN"; level "2"; protein_id "ENSMUSP00000026671.6"; source "HAVANA"; tag "CCDS";
chr11	HAVANA	exon	119857836	119857994	.	+	.	gene_id "ENSMUSG00000025583.15"; transcript_id "ENSMUST00000026671.12"; gene_type "protein_coding"; gene_status "KNOWN"; gene_name "Rptor"; transcript_type "protein_coding"; transcript_status "KNOWN"; transcript_name "Rptor-201"; exon_number "20"; exon_id "ENSMUSE00001216862.1"; talon_gene "35017"; talon_transcript "92585"; talon_exon "482333"; ccdsid "CCDS25720.1"; exon_status "KNOWN"; level "2"; protein_id "ENSMUSP00000026671.6"; source "HAVANA"; tag "CCDS";
chr11	HAVANA	exon	119865552	119865670	.	+	.	gene_id "ENSMUSG00000025583.15"; transcript_id "ENSMUST00000026671.12"; gene_type "protein_coding"; gene_status "KNOWN"; gene_name "Rptor"; transcript_type "protein_coding"; transcript_status "KNOWN"; transcript_name "Rptor-201"; exon_number "21"; exon_id "ENSMUSE00001254878.1"; talon_gene "35017"; talon_transcript "92585"; talon_exon "482335"; ccdsid "CCDS25720.1"; exon_status "KNOWN"; level "2"; protein_id "ENSMUSP00000026671.6"; source "HAVANA"; tag "CCDS";
chr11	HAVANA	exon	119871495	119871598	.	+	.	gene_id "ENSMUSG00000025583.15"; transcript_id "ENSMUST00000026671.12"; gene_type "protein_coding"; gene_status "KNOWN"; gene_name "Rptor"; transcript_type "protein_coding"; transcript_status "KNOWN"; transcript_name "Rptor-201"; exon_number "22"; exon_id "ENSMUSE00001236575.1"; talon_gene "35017"; talon_transcript "92585"; talon_exon "482337"; ccdsid "CCDS25720.1"; exon_status "KNOWN"; level "2"; protein_id "ENSMUSP00000026671.6"; source "HAVANA"; tag "CCDS";
chr11	HAVANA	exon	119872216	119872399	.	+	.	gene_id "ENSMUSG00000025583.15"; transcript_id "ENSMUST00000026671.12"; gene_type "protein_coding"; gene_status "KNOWN"; gene_name "Rptor"; transcript_type "protein_coding"; transcript_status "KNOWN"; transcript_name "Rptor-201"; exon_number "23"; exon_id "ENSMUSE00001273459.1"; talon_gene "35017"; talon_transcript "92585"; talon_exon "482339"; ccdsid "CCDS25720.1"; exon_status "KNOWN"; level "2"; protein_id "ENSMUSP00000026671.6"; source "HAVANA"; tag "CCDS";
chr11	HAVANA	exon	119874154	119874264	.	+	.	gene_id "ENSMUSG00000025583.15"; transcript_id "ENSMUST00000026671.12"; gene_type "protein_coding"; gene_status "KNOWN"; gene_name "Rptor"; transcript_type "protein_coding"; transcript_status "KNOWN"; transcript_name "Rptor-201"; exon_number "24"; exon_id "ENSMUSE00001221660.1"; talon_gene "35017"; talon_transcript "92585"; talon_exon "482341"; ccdsid "CCDS25720.1"; exon_status "KNOWN"; level "2"; protein_id "ENSMUSP00000026671.6"; source "HAVANA"; tag "CCDS";
chr11	HAVANA	exon	119884924	119885029	.	+	.	gene_id "ENSMUSG00000025583.15"; transcript_id "ENSMUST00000026671.12"; gene_type "protein_coding"; gene_status "KNOWN"; gene_name "Rptor"; transcript_type "protein_coding"; transcript_status "KNOWN"; transcript_name "Rptor-201"; exon_number "25"; exon_id "ENSMUSE00001241678.1"; talon_gene "35017"; talon_transcript "92585"; talon_exon "482343"; ccdsid "CCDS25720.1"; exon_status "KNOWN"; level "2"; protein_id "ENSMUSP00000026671.6"; source "HAVANA"; tag "CCDS";
chr11	HAVANA	exon	119887037	119887151	.	+	.	gene_id "ENSMUSG00000025583.15"; transcript_id "ENSMUST00000026671.12"; gene_type "protein_coding"; gene_status "KNOWN"; gene_name "Rptor"; transcript_type "protein_coding"; transcript_status "KNOWN"; transcript_name "Rptor-201"; exon_number "26"; exon_id "ENSMUSE00001285359.1"; talon_gene "35017"; talon_transcript "92585"; talon_exon "482345"; ccdsid "CCDS25720.1"; exon_status "KNOWN"; level "2"; protein_id "ENSMUSP00000026671.6"; source "HAVANA"; tag "CCDS";
chr11	HAVANA	exon	119888542	119888666	.	+	.	gene_id "ENSMUSG00000025583.15"; transcript_id "ENSMUST00000026671.12"; gene_type "protein_coding"; gene_status "KNOWN"; gene_name "Rptor"; transcript_type "protein_coding"; transcript_status "KNOWN"; transcript_name "Rptor-201"; exon_number "27"; exon_id "ENSMUSE00001262660.1"; talon_gene "35017"; talon_transcript "92585"; talon_exon "482347"; ccdsid "CCDS25720.1"; exon_status "KNOWN"; level "2"; protein_id "ENSMUSP00000026671.6"; source "HAVANA"; tag "CCDS";
chr11	HAVANA	exon	119891114	119891218	.	+	.	gene_id "ENSMUSG00000025583.15"; transcript_id "ENSMUST00000026671.12"; gene_type "protein_coding"; gene_status "KNOWN"; gene_name "Rptor"; transcript_type "protein_coding"; transcript_status "KNOWN"; transcript_name "Rptor-201"; exon_number "28"; exon_id "ENSMUSE00001287997.1"; talon_gene "35017"; talon_transcript "92585"; talon_exon "482349"; ccdsid "CCDS25720.1"; exon_status "KNOWN"; level "2"; protein_id "ENSMUSP00000026671.6"; source "HAVANA"; tag "CCDS";
chr11	HAVANA	exon	119892552	119892658	.	+	.	gene_id "ENSMUSG00000025583.15"; transcript_id "ENSMUST00000026671.12"; gene_type "protein_coding"; gene_status "KNOWN"; gene_name "Rptor"; transcript_type "protein_coding"; transcript_status "KNOWN"; transcript_name "Rptor-201"; exon_number "29"; exon_id "ENSMUSE00001208034.1"; talon_gene "35017"; talon_transcript "92585"; talon_exon "482351"; ccdsid "CCDS25720.1"; exon_status "KNOWN"; level "2"; protein_id "ENSMUSP00000026671.6"; source "HAVANA"; tag "CCDS";
chr11	HAVANA	exon	119894256	119894383	.	+	.	gene_id "ENSMUSG00000025583.15"; transcript_id "ENSMUST00000026671.12"; gene_type "protein_coding"; gene_status "KNOWN"; gene_name "Rptor"; transcript_type "protein_coding"; transcript_status "KNOWN"; transcript_name "Rptor-201"; exon_number "30"; exon_id "ENSMUSE00001311263.1"; talon_gene "35017"; talon_transcript "92585"; talon_exon "482353"; ccdsid "CCDS25720.1"; exon_status "KNOWN"; level "2"; protein_id "ENSMUSP00000026671.6"; source "HAVANA"; tag "CCDS";
chr11	HAVANA	exon	119894919	119895005	.	+	.	gene_id "ENSMUSG00000025583.15"; transcript_id "ENSMUST00000026671.12"; gene_type "protein_coding"; gene_status "KNOWN"; gene_name "Rptor"; transcript_type "protein_coding"; transcript_status "KNOWN"; transcript_name "Rptor-201"; exon_number "31"; exon_id "ENSMUSE00001247508.1"; talon_gene "35017"; talon_transcript "92585"; talon_exon "482355"; ccdsid "CCDS25720.1"; exon_status "KNOWN"; level "2"; protein_id "ENSMUSP00000026671.6"; source "HAVANA"; tag "CCDS";
chr11	HAVANA	exon	119895903	119896019	.	+	.	gene_id "ENSMUSG00000025583.15"; transcript_id "ENSMUST00000026671.12"; gene_type "protein_coding"; gene_status "KNOWN"; gene_name "Rptor"; transcript_type "protein_coding"; transcript_status "KNOWN"; transcript_name "Rptor-201"; exon_number "32"; exon_id "ENSMUSE00001209913.1"; talon_gene "35017"; talon_transcript "92585"; talon_exon "482357"; ccdsid "CCDS25720.1"; exon_status "KNOWN"; level "2"; protein_id "ENSMUSP00000026671.6"; source "HAVANA"; tag "CCDS";
chr11	HAVANA	exon	119896420	119896549	.	+	.	gene_id "ENSMUSG00000025583.15"; transcript_id "ENSMUST00000026671.12"; gene_type "protein_coding"; gene_status "KNOWN"; gene_name "Rptor"; transcript_type "protein_coding"; transcript_status "KNOWN"; transcript_name "Rptor-201"; exon_number "33"; exon_id "ENSMUSE00001309817.1"; talon_gene "35017"; talon_transcript "92585"; talon_exon "482359"; ccdsid "CCDS25720.1"; exon_status "KNOWN"; level "2"; protein_id "ENSMUSP00000026671.6"; source "HAVANA"; tag "CCDS";
chr11	HAVANA	exon	119897414	119899407	.	+	.	gene_id "ENSMUSG00000025583.15"; transcript_id "ENSMUST00000026671.12"; gene_type "protein_coding"; gene_status "KNOWN"; gene_name "Rptor"; transcript_type "protein_coding"; transcript_status "KNOWN"; transcript_name "Rptor-201"; exon_number "34"; exon_id "ENSMUSE00000724370.1"; talon_gene "35017"; talon_transcript "92585"; talon_exon "482361"; ccdsid "CCDS25720.1"; exon_status "KNOWN"; level "2"; protein_id "ENSMUSP00000026671.6"; source "HAVANA"; tag "CCDS";
chr11	HAVANA	transcript	119603698	119899576	.	+	.	gene_id "ENSMUSG00000025583.15"; transcript_id "ENSMUST00000147781.7"; gene_name "Rptor"; gene_status "KNOWN"; gene_type "protein_coding"; transcript_type "nonsense_mediated_decay"; transcript_status "KNOWN"; transcript_name "Rptor-211"; talon_gene "35017"; talon_transcript "92586"; havana_transcript "OTTMUST00000008946.2"; level "2"; protein_id "ENSMUSP00000124366.1"; source "HAVANA"; transcript_support_level "1";
chr11	HAVANA	exon	119603698	119603971	.	+	.	gene_id "ENSMUSG00000025583.15"; transcript_id "ENSMUST00000147781.7"; gene_type "protein_coding"; gene_status "KNOWN"; gene_name "Rptor"; transcript_type "nonsense_mediated_decay"; transcript_status "KNOWN"; transcript_name "Rptor-211"; exon_number "1"; exon_id "ENSMUSE00000462333.1"; talon_gene "35017"; talon_transcript "92586"; talon_exon "482362"; exon_status "KNOWN"; level "2"; protein_id "ENSMUSP00000124366.1"; source "HAVANA";
chr11	HAVANA	exon	119657664	119657766	.	+	.	gene_id "ENSMUSG00000025583.15"; transcript_id "ENSMUST00000147781.7"; gene_type "protein_coding"; gene_status "KNOWN"; gene_name "Rptor"; transcript_type "nonsense_mediated_decay"; transcript_status "KNOWN"; transcript_name "Rptor-211"; exon_number "2"; exon_id "ENSMUSE00001229362.1"; talon_gene "35017"; talon_transcript "92586"; talon_exon "482291"; ccdsid "CCDS25720.1"; exon_status "KNOWN"; level "2"; protein_id "ENSMUSP00000026671.6"; source "HAVANA"; tag "CCDS";
chr11	HAVANA	exon	119671278	119671360	.	+	.	gene_id "ENSMUSG00000025583.15"; transcript_id "ENSMUST00000147781.7"; gene_type "protein_coding"; gene_status "KNOWN"; gene_name "Rptor"; transcript_type "nonsense_mediated_decay"; transcript_status "KNOWN"; transcript_name "Rptor-211"; exon_number "3"; exon_id "ENSMUSE00001234759.1"; talon_gene "35017"; talon_transcript "92586"; talon_exon "482293"; ccdsid "CCDS25720.1"; exon_status "KNOWN"; level "2"; protein_id "ENSMUSP00000026671.6"; source "HAVANA"; tag "CCDS";
chr11	HAVANA	exon	119725010	119725168	.	+	.	gene_id "ENSMUSG00000025583.15"; transcript_id "ENSMUST00000147781.7"; gene_type "protein_coding"; gene_status "KNOWN"; gene_name "Rptor"; transcript_type "nonsense_mediated_decay"; transcript_status "KNOWN"; transcript_name "Rptor-211"; exon_number "4"; exon_id "ENSMUSE00001272316.1"; talon_gene "35017"; talon_transcript "92586"; talon_exon "482295"; ccdsid "CCDS25720.1"; exon_status "KNOWN"; level "2"; protein_id "ENSMUSP00000026671.6"; source "HAVANA"; tag "CCDS";
chr11	HAVANA	exon	119743867	119744013	.	+	.	gene_id "ENSMUSG00000025583.15"; transcript_id "ENSMUST00000147781.7"; gene_type "protein_coding"; gene_status "KNOWN"; gene_name "Rptor"; transcript_type "nonsense_mediated_decay"; transcript_status "KNOWN"; transcript_name "Rptor-211"; exon_number "5"; exon_id "ENSMUSE00001237843.1"; talon_gene "35017"; talon_transcript "92586"; talon_exon "482297"; ccdsid "CCDS25720.1"; exon_status "KNOWN"; level "2"; protein_id "ENSMUSP00000026671.6"; source "HAVANA"; tag "CCDS";
chr11	HAVANA	exon	119756239	119756414	.	+	.	gene_id "ENSMUSG00000025583.15"; transcript_id "ENSMUST00000147781.7"; gene_type "protein_coding"; gene_status "KNOWN"; gene_name "Rptor"; transcript_type "nonsense_mediated_decay"; transcript_status "KNOWN"; transcript_name "Rptor-211"; exon_number "6"; exon_id "ENSMUSE00001257859.1"; talon_gene "35017"; talon_transcript "92586"; talon_exon "482299"; ccdsid "CCDS25720.1"; exon_status "KNOWN"; level "2"; protein_id "ENSMUSP00000026671.6"; source "HAVANA"; tag "CCDS";
chr11	HAVANA	exon	119780543	119780602	.	+	.	gene_id "ENSMUSG00000025583.15"; transcript_id "ENSMUST00000147781.7"; gene_type "protein_coding"; gene_status "KNOWN"; gene_name "Rptor"; transcript_type "nonsense_mediated_decay"; transcript_status "KNOWN"; transcript_name "Rptor-211"; exon_number "7"; exon_id "ENSMUSE00001278201.1"; talon_gene "35017"; talon_transcript "92586"; talon_exon "482301"; ccdsid "CCDS25720.1"; exon_status "KNOWN"; level "2"; protein_id "ENSMUSP00000026671.6"; source "HAVANA"; tag "CCDS";
chr11	HAVANA	exon	119798769	119798869	.	+	.	gene_id "ENSMUSG00000025583.15"; transcript_id "ENSMUST00000147781.7"; gene_type "protein_coding"; gene_status "KNOWN"; gene_name "Rptor"; transcript_type "nonsense_mediated_decay"; transcript_status "KNOWN"; transcript_name "Rptor-211"; exon_number "8"; exon_id "ENSMUSE00001308457.1"; talon_gene "35017"; talon_transcript "92586"; talon_exon "482303"; ccdsid "CCDS25720.1"; exon_status "KNOWN"; level "2"; protein_id "ENSMUSP00000026671.6"; source "HAVANA"; tag "CCDS";
chr11	HAVANA	exon	119799322	119799466	.	+	.	gene_id "ENSMUSG00000025583.15"; transcript_id "ENSMUST00000147781.7"; gene_type "protein_coding"; gene_status "KNOWN"; gene_name "Rptor"; transcript_type "nonsense_mediated_decay"; transcript_status "KNOWN"; transcript_name "Rptor-211"; exon_number "9"; exon_id "ENSMUSE00001278453.1"; talon_gene "35017"; talon_transcript "92586"; talon_exon "482305"; ccdsid "CCDS25720.1"; exon_status "KNOWN"; level "2"; protein_id "ENSMUSP00000026671.6"; source "HAVANA"; tag "CCDS";
chr11	HAVANA	exon	119817078	119817179	.	+	.	gene_id "ENSMUSG00000025583.15"; transcript_id "ENSMUST00000147781.7"; gene_type "protein_coding"; gene_status "KNOWN"; gene_name "Rptor"; transcript_type "nonsense_mediated_decay"; transcript_status "KNOWN"; transcript_name "Rptor-211"; exon_number "10"; exon_id "ENSMUSE00001280519.1"; talon_gene "35017"; talon_transcript "92586"; talon_exon "482309"; ccdsid "CCDS25720.1"; exon_status "KNOWN"; level "2"; protein_id "ENSMUSP00000026671.6"; source "HAVANA"; tag "CCDS";
chr11	HAVANA	exon	119821661	119821744	.	+	.	gene_id "ENSMUSG00000025583.15"; transcript_id "ENSMUST00000147781.7"; gene_type "protein_coding"; gene_status "KNOWN"; gene_name "Rptor"; transcript_type "nonsense_mediated_decay"; transcript_status "KNOWN"; transcript_name "Rptor-211"; exon_number "11"; exon_id "ENSMUSE00001288732.1"; talon_gene "35017"; talon_transcript "92586"; talon_exon "482311"; ccdsid "CCDS25720.1"; exon_status "KNOWN"; level "2"; protein_id "ENSMUSP00000026671.6"; source "HAVANA"; tag "CCDS";
chr11	HAVANA	exon	119822911	119823021	.	+	.	gene_id "ENSMUSG00000025583.15"; transcript_id "ENSMUST00000147781.7"; gene_type "protein_coding"; gene_status "KNOWN"; gene_name "Rptor"; transcript_type "nonsense_mediated_decay"; transcript_status "KNOWN"; transcript_name "Rptor-211"; exon_number "12"; exon_id "ENSMUSE00001273481.1"; talon_gene "35017"; talon_transcript "92586"; talon_exon "482317"; ccdsid "CCDS25720.1"; exon_status "KNOWN"; level "2"; protein_id "ENSMUSP00000026671.6"; source "HAVANA"; tag "CCDS";
chr11	HAVANA	exon	119843682	119843756	.	+	.	gene_id "ENSMUSG00000025583.15"; transcript_id "ENSMUST00000147781.7"; gene_type "protein_coding"; gene_status "KNOWN"; gene_name "Rptor"; transcript_type "nonsense_mediated_decay"; transcript_status "KNOWN"; transcript_name "Rptor-211"; exon_number "13"; exon_id "ENSMUSE00001274329.1"; talon_gene "35017"; talon_transcript "92586"; talon_exon "482321"; ccdsid "CCDS25720.1"; exon_status "KNOWN"; level "2"; protein_id "ENSMUSP00000026671.6"; source "HAVANA"; tag "CCDS";
chr11	HAVANA	exon	119846358	119846423	.	+	.	gene_id "ENSMUSG00000025583.15"; transcript_id "ENSMUST00000147781.7"; gene_type "protein_coding"; gene_status "KNOWN"; gene_name "Rptor"; transcript_type "nonsense_mediated_decay"; transcript_status "KNOWN"; transcript_name "Rptor-211"; exon_number "14"; exon_id "ENSMUSE00001254071.1"; talon_gene "35017"; talon_transcript "92586"; talon_exon "482323"; ccdsid "CCDS25720.1"; exon_status "KNOWN"; level "2"; protein_id "ENSMUSP00000026671.6"; source "HAVANA"; tag "CCDS";
chr11	HAVANA	exon	119846753	119846944	.	+	.	gene_id "ENSMUSG00000025583.15"; transcript_id "ENSMUST00000147781.7"; gene_type "protein_coding"; gene_status "KNOWN"; gene_name "Rptor"; transcript_type "nonsense_mediated_decay"; transcript_status "KNOWN"; transcript_name "Rptor-211"; exon_number "15"; exon_id "ENSMUSE00001302101.1"; talon_gene "35017"; talon_transcript "92586"; talon_exon "482325"; ccdsid "CCDS25720.1"; exon_status "KNOWN"; level "2"; protein_id "ENSMUSP00000026671.6"; source "HAVANA"; tag "CCDS";
chr11	HAVANA	exon	119851327	119851467	.	+	.	gene_id "ENSMUSG00000025583.15"; transcript_id "ENSMUST00000147781.7"; gene_type "protein_coding"; gene_status "KNOWN"; gene_name "Rptor"; transcript_type "nonsense_mediated_decay"; transcript_status "KNOWN"; transcript_name "Rptor-211"; exon_number "16"; exon_id "ENSMUSE00001222531.1"; talon_gene "35017"; talon_transcript "92586"; talon_exon "482327"; ccdsid "CCDS25720.1"; exon_status "KNOWN"; level "2"; protein_id "ENSMUSP00000026671.6"; source "HAVANA"; tag "CCDS";
chr11	HAVANA	exon	119856267	119856384	.	+	.	gene_id "ENSMUSG00000025583.15"; transcript_id "ENSMUST00000147781.7"; gene_type "protein_coding"; gene_status "KNOWN"; gene_name "Rptor"; transcript_type "nonsense_mediated_decay"; transcript_status "KNOWN"; transcript_name "Rptor-211"; exon_number "17"; exon_id "ENSMUSE00001255968.1"; talon_gene "35017"; talon_transcript "92586"; talon_exon "482329"; ccdsid "CCDS25720.1"; exon_status "KNOWN"; level "2"; protein_id "ENSMUSP00000026671.6"; source "HAVANA"; tag "CCDS";
chr11	HAVANA	exon	119857313	119857453	.	+	.	gene_id "ENSMUSG00000025583.15"; transcript_id "ENSMUST00000147781.7"; gene_type "protein_coding"; gene_status "KNOWN"; gene_name "Rptor"; transcript_type "nonsense_mediated_decay"; transcript_status "KNOWN"; transcript_name "Rptor-211"; exon_number "18"; exon_id "ENSMUSE00001283562.1"; talon_gene "35017"; talon_transcript "92586"; talon_exon "482331"; ccdsid "CCDS25720.1"; exon_status "KNOWN"; level "2"; protein_id "ENSMUSP00000026671.6"; source "HAVANA"; tag "CCDS";
chr11	HAVANA	exon	119857836	119857994	.	+	.	gene_id "ENSMUSG00000025583.15"; transcript_id "ENSMUST00000147781.7"; gene_type "protein_coding"; gene_status "KNOWN"; gene_name "Rptor"; transcript_type "nonsense_mediated_decay"; transcript_status "KNOWN"; transcript_name "Rptor-211"; exon_number "19"; exon_id "ENSMUSE00001216862.1"; talon_gene "35017"; talon_transcript "92586"; talon_exon "482333"; ccdsid "CCDS25720.1"; exon_status "KNOWN"; level "2"; protein_id "ENSMUSP00000026671.6"; source "HAVANA"; tag "CCDS";
chr11	HAVANA	exon	119865552	119865670	.	+	.	gene_id "ENSMUSG00000025583.15"; transcript_id "ENSMUST00000147781.7"; gene_type "protein_coding"; gene_status "KNOWN"; gene_name "Rptor"; transcript_type "nonsense_mediated_decay"; transcript_status "KNOWN"; transcript_name "Rptor-211"; exon_number "20"; exon_id "ENSMUSE00001254878.1"; talon_gene "35017"; talon_transcript "92586"; talon_exon "482335"; ccdsid "CCDS25720.1"; exon_status "KNOWN"; level "2"; protein_id "ENSMUSP00000026671.6"; source "HAVANA"; tag "CCDS";
chr11	HAVANA	exon	119871495	119871598	.	+	.	gene_id "ENSMUSG00000025583.15"; transcript_id "ENSMUST00000147781.7"; gene_type "protein_coding"; gene_status "KNOWN"; gene_name "Rptor"; transcript_type "nonsense_mediated_decay"; transcript_status "KNOWN"; transcript_name "Rptor-211"; exon_number "21"; exon_id "ENSMUSE00001236575.1"; talon_gene "35017"; talon_transcript "92586"; talon_exon "482337"; ccdsid "CCDS25720.1"; exon_status "KNOWN"; level "2"; protein_id "ENSMUSP00000026671.6"; source "HAVANA"; tag "CCDS";
chr11	HAVANA	exon	119872216	119872399	.	+	.	gene_id "ENSMUSG00000025583.15"; transcript_id "ENSMUST00000147781.7"; gene_type "protein_coding"; gene_status "KNOWN"; gene_name "Rptor"; transcript_type "nonsense_mediated_decay"; transcript_status "KNOWN"; transcript_name "Rptor-211"; exon_number "22"; exon_id "ENSMUSE00001273459.1"; talon_gene "35017"; talon_transcript "92586"; talon_exon "482339"; ccdsid "CCDS25720.1"; exon_status "KNOWN"; level "2"; protein_id "ENSMUSP00000026671.6"; source "HAVANA"; tag "CCDS";
chr11	HAVANA	exon	119874154	119874264	.	+	.	gene_id "ENSMUSG00000025583.15"; transcript_id "ENSMUST00000147781.7"; gene_type "protein_coding"; gene_status "KNOWN"; gene_name "Rptor"; transcript_type "nonsense_mediated_decay"; transcript_status "KNOWN"; transcript_name "Rptor-211"; exon_number "23"; exon_id "ENSMUSE00001221660.1"; talon_gene "35017"; talon_transcript "92586"; talon_exon "482341"; ccdsid "CCDS25720.1"; exon_status "KNOWN"; level "2"; protein_id "ENSMUSP00000026671.6"; source "HAVANA"; tag "CCDS";
chr11	HAVANA	exon	119884924	119885029	.	+	.	gene_id "ENSMUSG00000025583.15"; transcript_id "ENSMUST00000147781.7"; gene_type "protein_coding"; gene_status "KNOWN"; gene_name "Rptor"; transcript_type "nonsense_mediated_decay"; transcript_status "KNOWN"; transcript_name "Rptor-211"; exon_number "24"; exon_id "ENSMUSE00001241678.1"; talon_gene "35017"; talon_transcript "92586"; talon_exon "482343"; ccdsid "CCDS25720.1"; exon_status "KNOWN"; level "2"; protein_id "ENSMUSP00000026671.6"; source "HAVANA"; tag "CCDS";
chr11	HAVANA	exon	119887037	119887151	.	+	.	gene_id "ENSMUSG00000025583.15"; transcript_id "ENSMUST00000147781.7"; gene_type "protein_coding"; gene_status "KNOWN"; gene_name "Rptor"; transcript_type "nonsense_mediated_decay"; transcript_status "KNOWN"; transcript_name "Rptor-211"; exon_number "25"; exon_id "ENSMUSE00001285359.1"; talon_gene "35017"; talon_transcript "92586"; talon_exon "482345"; ccdsid "CCDS25720.1"; exon_status "KNOWN"; level "2"; protein_id "ENSMUSP00000026671.6"; source "HAVANA"; tag "CCDS";
chr11	HAVANA	exon	119888542	119888666	.	+	.	gene_id "ENSMUSG00000025583.15"; transcript_id "ENSMUST00000147781.7"; gene_type "protein_coding"; gene_status "KNOWN"; gene_name "Rptor"; transcript_type "nonsense_mediated_decay"; transcript_status "KNOWN"; transcript_name "Rptor-211"; exon_number "26"; exon_id "ENSMUSE00001262660.1"; talon_gene "35017"; talon_transcript "92586"; talon_exon "482347"; ccdsid "CCDS25720.1"; exon_status "KNOWN"; level "2"; protein_id "ENSMUSP00000026671.6"; source "HAVANA"; tag "CCDS";
chr11	HAVANA	exon	119891114	119891218	.	+	.	gene_id "ENSMUSG00000025583.15"; transcript_id "ENSMUST00000147781.7"; gene_type "protein_coding"; gene_status "KNOWN"; gene_name "Rptor"; transcript_type "nonsense_mediated_decay"; transcript_status "KNOWN"; transcript_name "Rptor-211"; exon_number "27"; exon_id "ENSMUSE00001287997.1"; talon_gene "35017"; talon_transcript "92586"; talon_exon "482349"; ccdsid "CCDS25720.1"; exon_status "KNOWN"; level "2"; protein_id "ENSMUSP00000026671.6"; source "HAVANA"; tag "CCDS";
chr11	HAVANA	exon	119892552	119892658	.	+	.	gene_id "ENSMUSG00000025583.15"; transcript_id "ENSMUST00000147781.7"; gene_type "protein_coding"; gene_status "KNOWN"; gene_name "Rptor"; transcript_type "nonsense_mediated_decay"; transcript_status "KNOWN"; transcript_name "Rptor-211"; exon_number "28"; exon_id "ENSMUSE00001208034.1"; talon_gene "35017"; talon_transcript "92586"; talon_exon "482351"; ccdsid "CCDS25720.1"; exon_status "KNOWN"; level "2"; protein_id "ENSMUSP00000026671.6"; source "HAVANA"; tag "CCDS";
chr11	HAVANA	exon	119894256	119894383	.	+	.	gene_id "ENSMUSG00000025583.15"; transcript_id "ENSMUST00000147781.7"; gene_type "protein_coding"; gene_status "KNOWN"; gene_name "Rptor"; transcript_type "nonsense_mediated_decay"; transcript_status "KNOWN"; transcript_name "Rptor-211"; exon_number "29"; exon_id "ENSMUSE00001311263.1"; talon_gene "35017"; talon_transcript "92586"; talon_exon "482353"; ccdsid "CCDS25720.1"; exon_status "KNOWN"; level "2"; protein_id "ENSMUSP00000026671.6"; source "HAVANA"; tag "CCDS";
chr11	HAVANA	exon	119894919	119895005	.	+	.	gene_id "ENSMUSG00000025583.15"; transcript_id "ENSMUST00000147781.7"; gene_type "protein_coding"; gene_status "KNOWN"; gene_name "Rptor"; transcript_type "nonsense_mediated_decay"; transcript_status "KNOWN"; transcript_name "Rptor-211"; exon_number "30"; exon_id "ENSMUSE00001247508.1"; talon_gene "35017"; talon_transcript "92586"; talon_exon "482355"; ccdsid "CCDS25720.1"; exon_status "KNOWN"; level "2"; protein_id "ENSMUSP00000026671.6"; source "HAVANA"; tag "CCDS";
chr11	HAVANA	exon	119895903	119896019	.	+	.	gene_id "ENSMUSG00000025583.15"; transcript_id "ENSMUST00000147781.7"; gene_type "protein_coding"; gene_status "KNOWN"; gene_name "Rptor"; transcript_type "nonsense_mediated_decay"; transcript_status "KNOWN"; transcript_name "Rptor-211"; exon_number "31"; exon_id "ENSMUSE00001209913.1"; talon_gene "35017"; talon_transcript "92586"; talon_exon "482357"; ccdsid "CCDS25720.1"; exon_status "KNOWN"; level "2"; protein_id "ENSMUSP00000026671.6"; source "HAVANA"; tag "CCDS";
chr11	HAVANA	exon	119896420	119896549	.	+	.	gene_id "ENSMUSG00000025583.15"; transcript_id "ENSMUST00000147781.7"; gene_type "protein_coding"; gene_status "KNOWN"; gene_name "Rptor"; transcript_type "nonsense_mediated_decay"; transcript_status "KNOWN"; transcript_name "Rptor-211"; exon_number "32"; exon_id "ENSMUSE00001309817.1"; talon_gene "35017"; talon_transcript "92586"; talon_exon "482359"; ccdsid "CCDS25720.1"; exon_status "KNOWN"; level "2"; protein_id "ENSMUSP00000026671.6"; source "HAVANA"; tag "CCDS";
chr11	HAVANA	exon	119897414	119899576	.	+	.	gene_id "ENSMUSG00000025583.15"; transcript_id "ENSMUST00000147781.7"; gene_type "protein_coding"; gene_status "KNOWN"; gene_name "Rptor"; transcript_type "nonsense_mediated_decay"; transcript_status "KNOWN"; transcript_name "Rptor-211"; exon_number "33"; exon_id "ENSMUSE00000401569.4"; talon_gene "35017"; talon_transcript "92586"; talon_exon "482364"; exon_status "KNOWN"; level "2"; protein_id "ENSMUSP00000124366.1"; source "HAVANA";
chr11	HAVANA	gene	119913810	119918628	.	+	.	gene_id "ENSMUSG00000025371.12"; gene_name "Chmp6"; gene_status "KNOWN"; gene_type "protein_coding"; talon_gene "35021"; havana_gene "OTTMUSG00000004028.4"; level "1";
chr11	HAVANA	transcript	119913810	119919548	.	+	.	gene_id "ENSMUSG00000025371.12"; transcript_id "ENSMUST00000026434.12"; gene_name "Chmp6"; gene_status "KNOWN"; gene_type "protein_coding"; transcript_type "protein_coding"; transcript_status "KNOWN"; transcript_name "Chmp6-201"; talon_gene "35021"; talon_transcript "92598"; ccdsid "CCDS36385.1"; havana_transcript "OTTMUST00000008959.1"; level "2"; protein_id "ENSMUSP00000026434.6"; source "HAVANA"; tag "CCDS"; transcript_support_level "1";
chr11	HAVANA	exon	119913810	119913937	.	+	.	gene_id "ENSMUSG00000025371.12"; transcript_id "ENSMUST00000026434.12"; gene_type "protein_coding"; gene_status "KNOWN"; gene_name "Chmp6"; transcript_type "protein_coding"; transcript_status "KNOWN"; transcript_name "Chmp6-201"; exon_number "1"; exon_id "ENSMUSE00000777137.1"; talon_gene "35021"; talon_transcript "92598"; talon_exon "482407"; ccdsid "CCDS36385.1"; exon_status "KNOWN"; level "2"; protein_id "ENSMUSP00000026434.6"; source "HAVANA"; tag "CCDS";
chr11	HAVANA	exon	119915413	119915522	.	+	.	gene_id "ENSMUSG00000025371.12"; transcript_id "ENSMUST00000026434.12"; gene_type "protein_coding"; gene_status "KNOWN"; gene_name "Chmp6"; transcript_type "protein_coding"; transcript_status "KNOWN"; transcript_name "Chmp6-201"; exon_number "2"; exon_id "ENSMUSE00001236917.1"; talon_gene "35021"; talon_transcript "92598"; talon_exon "482398"; ccdsid "CCDS36385.1"; exon_status "KNOWN"; level "2"; protein_id "ENSMUSP00000114645.1"; source "HAVANA"; tag "cds_end_NF";
chr11	HAVANA	exon	119915632	119915719	.	+	.	gene_id "ENSMUSG00000025371.12"; transcript_id "ENSMUST00000026434.12"; gene_type "protein_coding"; gene_status "KNOWN"; gene_name "Chmp6"; transcript_type "protein_coding"; transcript_status "KNOWN"; transcript_name "Chmp6-201"; exon_number "3"; exon_id "ENSMUSE00001228210.1"; talon_gene "35021"; talon_transcript "92598"; talon_exon "482400"; ccdsid "CCDS36385.1"; exon_status "KNOWN"; level "2"; protein_id "ENSMUSP00000114645.1"; source "HAVANA"; tag "cds_end_NF";
chr11	HAVANA	exon	119916025	119916111	.	+	.	gene_id "ENSMUSG00000025371.12"; transcript_id "ENSMUST00000026434.12"; gene_type "protein_coding"; gene_status "KNOWN"; gene_name "Chmp6"; transcript_type "protein_coding"; transcript_status "KNOWN"; transcript_name "Chmp6-201"; exon_number "4"; exon_id "ENSMUSE00000150258.1"; talon_gene "35021"; talon_transcript "92598"; talon_exon "482402"; ccdsid "CCDS36385.1"; exon_status "KNOWN"; level "2"; protein_id "ENSMUSP00000114645.1"; source "HAVANA"; tag "cds_end_NF";
chr11	HAVANA	exon	119916681	119916746	.	+	.	gene_id "ENSMUSG00000025371.12"; transcript_id "ENSMUST00000026434.12"; gene_type "protein_coding"; gene_status "KNOWN"; gene_name "Chmp6"; transcript_type "protein_coding"; transcript_status "KNOWN"; transcript_name "Chmp6-201"; exon_number "5"; exon_id "ENSMUSE00001311220.1"; talon_gene "35021"; talon_transcript "92598"; talon_exon "482404"; ccdsid "CCDS36385.1"; exon_status "KNOWN"; level "2"; protein_id "ENSMUSP00000114645.1"; source "HAVANA"; tag "cds_end_NF";
chr11	HAVANA	exon	119916929	119917009	.	+	.	gene_id "ENSMUSG00000025371.12"; transcript_id "ENSMUST00000026434.12"; gene_type "protein_coding"; gene_status "KNOWN"; gene_name "Chmp6"; transcript_type "protein_coding"; transcript_status "KNOWN"; transcript_name "Chmp6-201"; exon_number "6"; exon_id "ENSMUSE00001233821.1"; talon_gene "35021"; talon_transcript "92598"; talon_exon "482409"; ccdsid "CCDS36385.1"; exon_status "KNOWN"; level "2"; protein_id "ENSMUSP00000026434.6"; source "HAVANA"; tag "CCDS";
chr11	HAVANA	exon	119917984	119918038	.	+	.	gene_id "ENSMUSG00000025371.12"; transcript_id "ENSMUST00000026434.12"; gene_type "protein_coding"; gene_status "KNOWN"; gene_name "Chmp6"; transcript_type "protein_coding"; transcript_status "KNOWN"; transcript_name "Chmp6-201"; exon_number "7"; exon_id "ENSMUSE00001303999.1"; talon_gene "35021"; talon_transcript "92598"; talon_exon "482411"; ccdsid "CCDS36385.1"; exon_status "KNOWN"; level "2"; protein_id "ENSMUSP00000026434.6"; source "HAVANA"; tag "CCDS";
chr11	HAVANA	exon	119918607	119919548	.	+	.	gene_id "ENSMUSG00000025371.12"; transcript_id "ENSMUST00000026434.12"; gene_type "protein_coding"; gene_status "KNOWN"; gene_name "Chmp6"; transcript_type "protein_coding"; transcript_status "KNOWN"; transcript_name "Chmp6-201"; exon_number "8"; exon_id "ENSMUSE00000826118.1"; talon_gene "35021"; talon_transcript "92598"; talon_exon "482413"; ccdsid "CCDS36385.1"; exon_status "KNOWN"; level "2"; protein_id "ENSMUSP00000026434.6"; source "HAVANA"; tag "CCDS";
chr11	HAVANA	transcript	119915822	119919048	.	+	.	gene_id "ENSMUSG00000025371.12"; transcript_id "ENSMUST00000139814.7"; gene_name "Chmp6"; gene_status "KNOWN"; gene_type "protein_coding"; transcript_type "retained_intron"; transcript_status "KNOWN"; transcript_name "Chmp6-205"; talon_gene "35021"; talon_transcript "92601"; havana_transcript "OTTMUST00000008963.2"; level "2"; source "HAVANA"; transcript_support_level "2";
chr11	HAVANA	exon	119915822	119916111	.	+	.	gene_id "ENSMUSG00000025371.12"; transcript_id "ENSMUST00000139814.7"; gene_type "protein_coding"; gene_status "KNOWN"; gene_name "Chmp6"; transcript_type "retained_intron"; transcript_status "KNOWN"; transcript_name "Chmp6-205"; exon_number "1"; exon_id "ENSMUSE00000748814.1"; talon_gene "35021"; talon_transcript "92601"; talon_exon "482421"; exon_status "KNOWN"; level "2"; source "HAVANA";
chr11	HAVANA	exon	119916681	119916746	.	+	.	gene_id "ENSMUSG00000025371.12"; transcript_id "ENSMUST00000139814.7"; gene_type "protein_coding"; gene_status "KNOWN"; gene_name "Chmp6"; transcript_type "retained_intron"; transcript_status "KNOWN"; transcript_name "Chmp6-205"; exon_number "2"; exon_id "ENSMUSE00001311220.1"; talon_gene "35021"; talon_transcript "92601"; talon_exon "482404"; ccdsid "CCDS36385.1"; exon_status "KNOWN"; level "2"; protein_id "ENSMUSP00000114645.1"; source "HAVANA"; tag "cds_end_NF";
chr11	HAVANA	exon	119916929	119917009	.	+	.	gene_id "ENSMUSG00000025371.12"; transcript_id "ENSMUST00000139814.7"; gene_type "protein_coding"; gene_status "KNOWN"; gene_name "Chmp6"; transcript_type "retained_intron"; transcript_status "KNOWN"; transcript_name "Chmp6-205"; exon_number "3"; exon_id "ENSMUSE00001233821.1"; talon_gene "35021"; talon_transcript "92601"; talon_exon "482409"; ccdsid "CCDS36385.1"; exon_status "KNOWN"; level "2"; protein_id "ENSMUSP00000026434.6"; source "HAVANA"; tag "CCDS";
chr11	HAVANA	exon	119917984	119918038	.	+	.	gene_id "ENSMUSG00000025371.12"; transcript_id "ENSMUST00000139814.7"; gene_type "protein_coding"; gene_status "KNOWN"; gene_name "Chmp6"; transcript_type "retained_intron"; transcript_status "KNOWN"; transcript_name "Chmp6-205"; exon_number "4"; exon_id "ENSMUSE00001303999.1"; talon_gene "35021"; talon_transcript "92601"; talon_exon "482411"; ccdsid "CCDS36385.1"; exon_status "KNOWN"; level "2"; protein_id "ENSMUSP00000026434.6"; source "HAVANA"; tag "CCDS";
chr11	HAVANA	exon	119918607	119919048	.	+	.	gene_id "ENSMUSG00000025371.12"; transcript_id "ENSMUST00000139814.7"; gene_type "protein_coding"; gene_status "KNOWN"; gene_name "Chmp6"; transcript_type "retained_intron"; transcript_status "KNOWN"; transcript_name "Chmp6-205"; exon_number "5"; exon_id "ENSMUSE00000830400.1"; talon_gene "35021"; talon_transcript "92601"; talon_exon "482422"; exon_status "KNOWN"; level "2"; source "HAVANA";
chr11	HAVANA	transcript	119916731	119918628	.	+	.	gene_id "ENSMUSG00000025371.12"; transcript_id "ENSMUST00000137055.1"; gene_name "Chmp6"; gene_status "KNOWN"; gene_type "protein_coding"; transcript_type "retained_intron"; transcript_status "KNOWN"; transcript_name "Chmp6-204"; talon_gene "35021"; talon_transcript "92602"; havana_transcript "OTTMUST00000008964.1"; level "2"; source "HAVANA"; transcript_support_level "1";
chr11	HAVANA	exon	119916731	119917009	.	+	.	gene_id "ENSMUSG00000025371.12"; transcript_id "ENSMUST00000137055.1"; gene_type "protein_coding"; gene_status "KNOWN"; gene_name "Chmp6"; transcript_type "retained_intron"; transcript_status "KNOWN"; transcript_name "Chmp6-204"; exon_number "1"; exon_id "ENSMUSE00000818368.1"; talon_gene "35021"; talon_transcript "92602"; talon_exon "482423"; exon_status "KNOWN"; level "2"; source "HAVANA";
chr11	HAVANA	exon	119917984	119918038	.	+	.	gene_id "ENSMUSG00000025371.12"; transcript_id "ENSMUST00000137055.1"; gene_type "protein_coding"; gene_status "KNOWN"; gene_name "Chmp6"; transcript_type "retained_intron"; transcript_status "KNOWN"; transcript_name "Chmp6-204"; exon_number "2"; exon_id "ENSMUSE00001303999.1"; talon_gene "35021"; talon_transcript "92602"; talon_exon "482411"; ccdsid "CCDS36385.1"; exon_status "KNOWN"; level "2"; protein_id "ENSMUSP00000026434.6"; source "HAVANA"; tag "CCDS";
chr11	HAVANA	exon	119918607	119918628	.	+	.	gene_id "ENSMUSG00000025371.12"; transcript_id "ENSMUST00000137055.1"; gene_type "protein_coding"; gene_status "KNOWN"; gene_name "Chmp6"; transcript_type "retained_intron"; transcript_status "KNOWN"; transcript_name "Chmp6-204"; exon_number "3"; exon_id "ENSMUSE00000585255.3"; talon_gene "35021"; talon_transcript "92602"; talon_exon "482424"; exon_status "KNOWN"; level "2"; source "HAVANA";
chr11	HAVANA	gene	119935803	119942698	.	-	.	gene_id "ENSMUSG00000085207.1"; gene_name "Gm11767"; gene_status "KNOWN"; gene_type "antisense"; talon_gene "35022"; havana_gene "OTTMUSG00000004051.1"; level "2";
chr11	HAVANA	transcript	119935803	119942698	.	-	.	gene_id "ENSMUSG00000085207.1"; transcript_id "ENSMUST00000129379.1"; gene_name "Gm11767"; gene_status "KNOWN"; gene_type "antisense"; transcript_type "antisense"; transcript_status "KNOWN"; transcript_name "Gm11767-201"; talon_gene "35022"; talon_transcript "92603"; havana_transcript "OTTMUST00000009028.1"; level "2"; source "HAVANA"; tag "basic"; transcript_support_level "1";
chr11	HAVANA	exon	119942582	119942698	.	-	.	gene_id "ENSMUSG00000085207.1"; transcript_id "ENSMUST00000129379.1"; gene_type "antisense"; gene_status "KNOWN"; gene_name "Gm11767"; transcript_type "antisense"; transcript_status "KNOWN"; transcript_name "Gm11767-201"; exon_number "1"; exon_id "ENSMUSE00000798387.1"; talon_gene "35022"; talon_transcript "92603"; talon_exon "482425"; exon_status "KNOWN"; level "2"; source "HAVANA"; tag "basic";
chr11	HAVANA	exon	119939162	119939290	.	-	.	gene_id "ENSMUSG00000085207.1"; transcript_id "ENSMUST00000129379.1"; gene_type "antisense"; gene_status "KNOWN"; gene_name "Gm11767"; transcript_type "antisense"; transcript_status "KNOWN"; transcript_name "Gm11767-201"; exon_number "2"; exon_id "ENSMUSE00000749434.1"; talon_gene "35022"; talon_transcript "92603"; talon_exon "482427"; exon_status "KNOWN"; level "2"; source "HAVANA"; tag "basic";
chr11	HAVANA	exon	119935803	119936049	.	-	.	gene_id "ENSMUSG00000085207.1"; transcript_id "ENSMUST00000129379.1"; gene_type "antisense"; gene_status "KNOWN"; gene_name "Gm11767"; transcript_type "antisense"; transcript_status "KNOWN"; transcript_name "Gm11767-201"; exon_number "3"; exon_id "ENSMUSE00000816933.1"; talon_gene "35022"; talon_transcript "92603"; talon_exon "482429"; exon_status "KNOWN"; level "2"; source "HAVANA"; tag "basic";
chr11	HAVANA	gene	119942763	120006782	.	+	.	gene_id "ENSMUSG00000025372.16"; gene_name "Baiap2"; gene_status "KNOWN"; gene_type "protein_coding"; talon_gene "35024"; havana_gene "OTTMUSG00000004049.1"; level "2";
chr11	HAVANA	transcript	119942763	120002621	.	+	.	gene_id "ENSMUSG00000025372.16"; transcript_id "ENSMUST00000106231.7"; gene_name "Baiap2"; gene_status "KNOWN"; gene_type "protein_coding"; transcript_type "protein_coding"; transcript_status "KNOWN"; transcript_name "Baiap2-204"; talon_gene "35024"; talon_transcript "92605"; havana_transcript "OTTMUST00000009019.1"; level "2"; protein_id "ENSMUSP00000101838.1"; source "HAVANA"; tag "basic"; transcript_support_level "1";
chr11	HAVANA	exon	119942763	119943248	.	+	.	gene_id "ENSMUSG00000025372.16"; transcript_id "ENSMUST00000106231.7"; gene_type "protein_coding"; gene_status "KNOWN"; gene_name "Baiap2"; transcript_type "protein_coding"; transcript_status "KNOWN"; transcript_name "Baiap2-204"; exon_number "1"; exon_id "ENSMUSE00000661047.1"; talon_gene "35024"; talon_transcript "92605"; talon_exon "482433"; ccdsid "CCDS25724.1"; exon_status "KNOWN"; level "2"; protein_id "ENSMUSP00000101838.1"; source "HAVANA"; tag "basic";
chr11	HAVANA	exon	119957102	119957177	.	+	.	gene_id "ENSMUSG00000025372.16"; transcript_id "ENSMUST00000106231.7"; gene_type "protein_coding"; gene_status "KNOWN"; gene_name "Baiap2"; transcript_type "protein_coding"; transcript_status "KNOWN"; transcript_name "Baiap2-204"; exon_number "2"; exon_id "ENSMUSE00001284508.1"; talon_gene "35024"; talon_transcript "92605"; talon_exon "482435"; ccdsid "CCDS25724.1"; exon_status "KNOWN"; level "2"; protein_id "ENSMUSP00000101838.1"; source "HAVANA"; tag "basic";
chr11	HAVANA	exon	119960157	119960243	.	+	.	gene_id "ENSMUSG00000025372.16"; transcript_id "ENSMUST00000106231.7"; gene_type "protein_coding"; gene_status "KNOWN"; gene_name "Baiap2"; transcript_type "protein_coding"; transcript_status "KNOWN"; transcript_name "Baiap2-204"; exon_number "3"; exon_id "ENSMUSE00001284563.1"; talon_gene "35024"; talon_transcript "92605"; talon_exon "482437"; ccdsid "CCDS25724.1"; exon_status "KNOWN"; level "2"; protein_id "ENSMUSP00000101838.1"; source "HAVANA"; tag "basic";
chr11	HAVANA	exon	119980789	119980850	.	+	.	gene_id "ENSMUSG00000025372.16"; transcript_id "ENSMUST00000106231.7"; gene_type "protein_coding"; gene_status "KNOWN"; gene_name "Baiap2"; transcript_type "protein_coding"; transcript_status "KNOWN"; transcript_name "Baiap2-204"; exon_number "4"; exon_id "ENSMUSE00001301392.1"; talon_gene "35024"; talon_transcript "92605"; talon_exon "482439"; ccdsid "CCDS25724.1"; exon_status "KNOWN"; level "2"; protein_id "ENSMUSP00000101838.1"; source "HAVANA"; tag "basic";
chr11	HAVANA	exon	119981393	119981464	.	+	.	gene_id "ENSMUSG00000025372.16"; transcript_id "ENSMUST00000106231.7"; gene_type "protein_coding"; gene_status "KNOWN"; gene_name "Baiap2"; transcript_type "protein_coding"; transcript_status "KNOWN"; transcript_name "Baiap2-204"; exon_number "5"; exon_id "ENSMUSE00000150280.1"; talon_gene "35024"; talon_transcript "92605"; talon_exon "482441"; ccdsid "CCDS25724.1"; exon_status "KNOWN"; level "2"; protein_id "ENSMUSP00000101838.1"; source "HAVANA"; tag "basic";
chr11	HAVANA	exon	119981989	119982126	.	+	.	gene_id "ENSMUSG00000025372.16"; transcript_id "ENSMUST00000106231.7"; gene_type "protein_coding"; gene_status "KNOWN"; gene_name "Baiap2"; transcript_type "protein_coding"; transcript_status "KNOWN"; transcript_name "Baiap2-204"; exon_number "6"; exon_id "ENSMUSE00000150287.1"; talon_gene "35024"; talon_transcript "92605"; talon_exon "482443"; ccdsid "CCDS25724.1"; exon_status "KNOWN"; level "2"; protein_id "ENSMUSP00000101838.1"; source "HAVANA"; tag "basic";
chr11	HAVANA	exon	119993696	119993848	.	+	.	gene_id "ENSMUSG00000025372.16"; transcript_id "ENSMUST00000106231.7"; gene_type "protein_coding"; gene_status "KNOWN"; gene_name "Baiap2"; transcript_type "protein_coding"; transcript_status "KNOWN"; transcript_name "Baiap2-204"; exon_number "7"; exon_id "ENSMUSE00000150274.1"; talon_gene "35024"; talon_transcript "92605"; talon_exon "482445"; ccdsid "CCDS25724.1"; exon_status "KNOWN"; level "2"; protein_id "ENSMUSP00000101838.1"; source "HAVANA"; tag "basic";
chr11	HAVANA	exon	119996523	119996747	.	+	.	gene_id "ENSMUSG00000025372.16"; transcript_id "ENSMUST00000106231.7"; gene_type "protein_coding"; gene_status "KNOWN"; gene_name "Baiap2"; transcript_type "protein_coding"; transcript_status "KNOWN"; transcript_name "Baiap2-204"; exon_number "8"; exon_id "ENSMUSE00000315866.1"; talon_gene "35024"; talon_transcript "92605"; talon_exon "482447"; ccdsid "CCDS25724.1"; exon_status "KNOWN"; level "2"; protein_id "ENSMUSP00000101838.1"; source "HAVANA"; tag "basic";
chr11	HAVANA	exon	119996889	119997090	.	+	.	gene_id "ENSMUSG00000025372.16"; transcript_id "ENSMUST00000106231.7"; gene_type "protein_coding"; gene_status "KNOWN"; gene_name "Baiap2"; transcript_type "protein_coding"; transcript_status "KNOWN"; transcript_name "Baiap2-204"; exon_number "9"; exon_id "ENSMUSE00000150270.1"; talon_gene "35024"; talon_transcript "92605"; talon_exon "482449"; ccdsid "CCDS25724.1"; exon_status "KNOWN"; level "2"; protein_id "ENSMUSP00000101838.1"; source "HAVANA"; tag "basic";
chr11	HAVANA	exon	119997489	119997690	.	+	.	gene_id "ENSMUSG00000025372.16"; transcript_id "ENSMUST00000106231.7"; gene_type "protein_coding"; gene_status "KNOWN"; gene_name "Baiap2"; transcript_type "protein_coding"; transcript_status "KNOWN"; transcript_name "Baiap2-204"; exon_number "10"; exon_id "ENSMUSE00000150272.1"; talon_gene "35024"; talon_transcript "92605"; talon_exon "482451"; ccdsid "CCDS25724.1"; exon_status "KNOWN"; level "2"; protein_id "ENSMUSP00000101838.1"; source "HAVANA"; tag "basic";
chr11	HAVANA	exon	119998634	119998702	.	+	.	gene_id "ENSMUSG00000025372.16"; transcript_id "ENSMUST00000106231.7"; gene_type "protein_coding"; gene_status "KNOWN"; gene_name "Baiap2"; transcript_type "protein_coding"; transcript_status "KNOWN"; transcript_name "Baiap2-204"; exon_number "11"; exon_id "ENSMUSE00001227638.1"; talon_gene "35024"; talon_transcript "92605"; talon_exon "482453"; ccdsid "CCDS25724.1"; exon_status "KNOWN"; level "2"; protein_id "ENSMUSP00000101838.1"; source "HAVANA"; tag "basic";
chr11	HAVANA	exon	119999135	119999297	.	+	.	gene_id "ENSMUSG00000025372.16"; transcript_id "ENSMUST00000106231.7"; gene_type "protein_coding"; gene_status "KNOWN"; gene_name "Baiap2"; transcript_type "protein_coding"; transcript_status "KNOWN"; transcript_name "Baiap2-204"; exon_number "12"; exon_id "ENSMUSE00001257662.1"; talon_gene "35024"; talon_transcript "92605"; talon_exon "482455"; ccdsid "CCDS25724.1"; exon_status "KNOWN"; level "2"; protein_id "ENSMUSP00000101838.1"; source "HAVANA"; tag "basic";
chr11	HAVANA	exon	120000552	120002621	.	+	.	gene_id "ENSMUSG00000025372.16"; transcript_id "ENSMUST00000106231.7"; gene_type "protein_coding"; gene_status "KNOWN"; gene_name "Baiap2"; transcript_type "protein_coding"; transcript_status "KNOWN"; transcript_name "Baiap2-204"; exon_number "13"; exon_id "ENSMUSE00000661045.2"; talon_gene "35024"; talon_transcript "92605"; talon_exon "482457"; exon_status "KNOWN"; level "2"; protein_id "ENSMUSP00000101838.1"; source "HAVANA"; tag "basic";
chr11	HAVANA	transcript	119942763	120002621	.	+	.	gene_id "ENSMUSG00000025372.16"; transcript_id "ENSMUST00000075180.11"; gene_name "Baiap2"; gene_status "KNOWN"; gene_type "protein_coding"; transcript_type "protein_coding"; transcript_status "KNOWN"; transcript_name "Baiap2-202"; talon_gene "35024"; talon_transcript "92606"; ccdsid "CCDS25724.1"; havana_transcript "OTTMUST00000009020.1"; level "2"; protein_id "ENSMUSP00000074674.5"; source "HAVANA"; tag "CCDS"; transcript_support_level "1";
chr11	HAVANA	exon	119942763	119943248	.	+	.	gene_id "ENSMUSG00000025372.16"; transcript_id "ENSMUST00000075180.11"; gene_type "protein_coding"; gene_status "KNOWN"; gene_name "Baiap2"; transcript_type "protein_coding"; transcript_status "KNOWN"; transcript_name "Baiap2-202"; exon_number "1"; exon_id "ENSMUSE00000661047.1"; talon_gene "35024"; talon_transcript "92606"; talon_exon "482433"; ccdsid "CCDS25724.1"; exon_status "KNOWN"; level "2"; protein_id "ENSMUSP00000101838.1"; source "HAVANA"; tag "basic";
chr11	HAVANA	exon	119957102	119957177	.	+	.	gene_id "ENSMUSG00000025372.16"; transcript_id "ENSMUST00000075180.11"; gene_type "protein_coding"; gene_status "KNOWN"; gene_name "Baiap2"; transcript_type "protein_coding"; transcript_status "KNOWN"; transcript_name "Baiap2-202"; exon_number "2"; exon_id "ENSMUSE00001284508.1"; talon_gene "35024"; talon_transcript "92606"; talon_exon "482435"; ccdsid "CCDS25724.1"; exon_status "KNOWN"; level "2"; protein_id "ENSMUSP00000101838.1"; source "HAVANA"; tag "basic";
chr11	HAVANA	exon	119960157	119960243	.	+	.	gene_id "ENSMUSG00000025372.16"; transcript_id "ENSMUST00000075180.11"; gene_type "protein_coding"; gene_status "KNOWN"; gene_name "Baiap2"; transcript_type "protein_coding"; transcript_status "KNOWN"; transcript_name "Baiap2-202"; exon_number "3"; exon_id "ENSMUSE00001284563.1"; talon_gene "35024"; talon_transcript "92606"; talon_exon "482437"; ccdsid "CCDS25724.1"; exon_status "KNOWN"; level "2"; protein_id "ENSMUSP00000101838.1"; source "HAVANA"; tag "basic";
chr11	HAVANA	exon	119980789	119980850	.	+	.	gene_id "ENSMUSG00000025372.16"; transcript_id "ENSMUST00000075180.11"; gene_type "protein_coding"; gene_status "KNOWN"; gene_name "Baiap2"; transcript_type "protein_coding"; transcript_status "KNOWN"; transcript_name "Baiap2-202"; exon_number "4"; exon_id "ENSMUSE00001301392.1"; talon_gene "35024"; talon_transcript "92606"; talon_exon "482439"; ccdsid "CCDS25724.1"; exon_status "KNOWN"; level "2"; protein_id "ENSMUSP00000101838.1"; source "HAVANA"; tag "basic";
chr11	HAVANA	exon	119981393	119981464	.	+	.	gene_id "ENSMUSG00000025372.16"; transcript_id "ENSMUST00000075180.11"; gene_type "protein_coding"; gene_status "KNOWN"; gene_name "Baiap2"; transcript_type "protein_coding"; transcript_status "KNOWN"; transcript_name "Baiap2-202"; exon_number "5"; exon_id "ENSMUSE00000150280.1"; talon_gene "35024"; talon_transcript "92606"; talon_exon "482441"; ccdsid "CCDS25724.1"; exon_status "KNOWN"; level "2"; protein_id "ENSMUSP00000101838.1"; source "HAVANA"; tag "basic";
chr11	HAVANA	exon	119981989	119982126	.	+	.	gene_id "ENSMUSG00000025372.16"; transcript_id "ENSMUST00000075180.11"; gene_type "protein_coding"; gene_status "KNOWN"; gene_name "Baiap2"; transcript_type "protein_coding"; transcript_status "KNOWN"; transcript_name "Baiap2-202"; exon_number "6"; exon_id "ENSMUSE00000150287.1"; talon_gene "35024"; talon_transcript "92606"; talon_exon "482443"; ccdsid "CCDS25724.1"; exon_status "KNOWN"; level "2"; protein_id "ENSMUSP00000101838.1"; source "HAVANA"; tag "basic";
chr11	HAVANA	exon	119993696	119993848	.	+	.	gene_id "ENSMUSG00000025372.16"; transcript_id "ENSMUST00000075180.11"; gene_type "protein_coding"; gene_status "KNOWN"; gene_name "Baiap2"; transcript_type "protein_coding"; transcript_status "KNOWN"; transcript_name "Baiap2-202"; exon_number "7"; exon_id "ENSMUSE00000150274.1"; talon_gene "35024"; talon_transcript "92606"; talon_exon "482445"; ccdsid "CCDS25724.1"; exon_status "KNOWN"; level "2"; protein_id "ENSMUSP00000101838.1"; source "HAVANA"; tag "basic";
chr11	HAVANA	exon	119996523	119996747	.	+	.	gene_id "ENSMUSG00000025372.16"; transcript_id "ENSMUST00000075180.11"; gene_type "protein_coding"; gene_status "KNOWN"; gene_name "Baiap2"; transcript_type "protein_coding"; transcript_status "KNOWN"; transcript_name "Baiap2-202"; exon_number "8"; exon_id "ENSMUSE00000315866.1"; talon_gene "35024"; talon_transcript "92606"; talon_exon "482447"; ccdsid "CCDS25724.1"; exon_status "KNOWN"; level "2"; protein_id "ENSMUSP00000101838.1"; source "HAVANA"; tag "basic";
chr11	HAVANA	exon	119996889	119997090	.	+	.	gene_id "ENSMUSG00000025372.16"; transcript_id "ENSMUST00000075180.11"; gene_type "protein_coding"; gene_status "KNOWN"; gene_name "Baiap2"; transcript_type "protein_coding"; transcript_status "KNOWN"; transcript_name "Baiap2-202"; exon_number "9"; exon_id "ENSMUSE00000150270.1"; talon_gene "35024"; talon_transcript "92606"; talon_exon "482449"; ccdsid "CCDS25724.1"; exon_status "KNOWN"; level "2"; protein_id "ENSMUSP00000101838.1"; source "HAVANA"; tag "basic";
chr11	HAVANA	exon	119997489	119997690	.	+	.	gene_id "ENSMUSG00000025372.16"; transcript_id "ENSMUST00000075180.11"; gene_type "protein_coding"; gene_status "KNOWN"; gene_name "Baiap2"; transcript_type "protein_coding"; transcript_status "KNOWN"; transcript_name "Baiap2-202"; exon_number "10"; exon_id "ENSMUSE00000150272.1"; talon_gene "35024"; talon_transcript "92606"; talon_exon "482451"; ccdsid "CCDS25724.1"; exon_status "KNOWN"; level "2"; protein_id "ENSMUSP00000101838.1"; source "HAVANA"; tag "basic";
chr11	HAVANA	exon	119998634	119998702	.	+	.	gene_id "ENSMUSG00000025372.16"; transcript_id "ENSMUST00000075180.11"; gene_type "protein_coding"; gene_status "KNOWN"; gene_name "Baiap2"; transcript_type "protein_coding"; transcript_status "KNOWN"; transcript_name "Baiap2-202"; exon_number "11"; exon_id "ENSMUSE00001227638.1"; talon_gene "35024"; talon_transcript "92606"; talon_exon "482453"; ccdsid "CCDS25724.1"; exon_status "KNOWN"; level "2"; protein_id "ENSMUSP00000101838.1"; source "HAVANA"; tag "basic";
chr11	HAVANA	exon	119999135	119999297	.	+	.	gene_id "ENSMUSG00000025372.16"; transcript_id "ENSMUST00000075180.11"; gene_type "protein_coding"; gene_status "KNOWN"; gene_name "Baiap2"; transcript_type "protein_coding"; transcript_status "KNOWN"; transcript_name "Baiap2-202"; exon_number "12"; exon_id "ENSMUSE00001257662.1"; talon_gene "35024"; talon_transcript "92606"; talon_exon "482455"; ccdsid "CCDS25724.1"; exon_status "KNOWN"; level "2"; protein_id "ENSMUSP00000101838.1"; source "HAVANA"; tag "basic";
chr11	HAVANA	exon	120000552	120000586	.	+	.	gene_id "ENSMUSG00000025372.16"; transcript_id "ENSMUST00000075180.11"; gene_type "protein_coding"; gene_status "KNOWN"; gene_name "Baiap2"; transcript_type "protein_coding"; transcript_status "KNOWN"; transcript_name "Baiap2-202"; exon_number "13"; exon_id "ENSMUSE00001310849.1"; talon_gene "35024"; talon_transcript "92606"; talon_exon "482458"; ccdsid "CCDS25724.1"; exon_status "KNOWN"; level "2"; protein_id "ENSMUSP00000074674.5"; source "HAVANA"; tag "CCDS";
chr11	HAVANA	exon	120001074	120002621	.	+	.	gene_id "ENSMUSG00000025372.16"; transcript_id "ENSMUST00000075180.11"; gene_type "protein_coding"; gene_status "KNOWN"; gene_name "Baiap2"; transcript_type "protein_coding"; transcript_status "KNOWN"; transcript_name "Baiap2-202"; exon_number "14"; exon_id "ENSMUSE00000645704.2"; talon_gene "35024"; talon_transcript "92606"; talon_exon "482460"; ccdsid "CCDS25724.1"; exon_status "KNOWN"; level "2"; protein_id "ENSMUSP00000074674.5"; source "HAVANA"; tag "CCDS";
chr11	HAVANA	transcript	119942763	120002621	.	+	.	gene_id "ENSMUSG00000025372.16"; transcript_id "ENSMUST00000103021.9"; gene_name "Baiap2"; gene_status "KNOWN"; gene_type "protein_coding"; transcript_type "protein_coding"; transcript_status "KNOWN"; transcript_name "Baiap2-203"; talon_gene "35024"; talon_transcript "92607"; ccdsid "CCDS25723.1"; havana_transcript "OTTMUST00000009021.1"; level "2"; protein_id "ENSMUSP00000099310.3"; source "HAVANA"; tag "CCDS"; transcript_support_level "1";
chr11	HAVANA	exon	119942763	119943248	.	+	.	gene_id "ENSMUSG00000025372.16"; transcript_id "ENSMUST00000103021.9"; gene_type "protein_coding"; gene_status "KNOWN"; gene_name "Baiap2"; transcript_type "protein_coding"; transcript_status "KNOWN"; transcript_name "Baiap2-203"; exon_number "1"; exon_id "ENSMUSE00000661047.1"; talon_gene "35024"; talon_transcript "92607"; talon_exon "482433"; ccdsid "CCDS25724.1"; exon_status "KNOWN"; level "2"; protein_id "ENSMUSP00000101838.1"; source "HAVANA"; tag "basic";
chr11	HAVANA	exon	119957102	119957177	.	+	.	gene_id "ENSMUSG00000025372.16"; transcript_id "ENSMUST00000103021.9"; gene_type "protein_coding"; gene_status "KNOWN"; gene_name "Baiap2"; transcript_type "protein_coding"; transcript_status "KNOWN"; transcript_name "Baiap2-203"; exon_number "2"; exon_id "ENSMUSE00001284508.1"; talon_gene "35024"; talon_transcript "92607"; talon_exon "482435"; ccdsid "CCDS25724.1"; exon_status "KNOWN"; level "2"; protein_id "ENSMUSP00000101838.1"; source "HAVANA"; tag "basic";
chr11	HAVANA	exon	119960157	119960243	.	+	.	gene_id "ENSMUSG00000025372.16"; transcript_id "ENSMUST00000103021.9"; gene_type "protein_coding"; gene_status "KNOWN"; gene_name "Baiap2"; transcript_type "protein_coding"; transcript_status "KNOWN"; transcript_name "Baiap2-203"; exon_number "3"; exon_id "ENSMUSE00001284563.1"; talon_gene "35024"; talon_transcript "92607"; talon_exon "482437"; ccdsid "CCDS25724.1"; exon_status "KNOWN"; level "2"; protein_id "ENSMUSP00000101838.1"; source "HAVANA"; tag "basic";
chr11	HAVANA	exon	119980789	119980850	.	+	.	gene_id "ENSMUSG00000025372.16"; transcript_id "ENSMUST00000103021.9"; gene_type "protein_coding"; gene_status "KNOWN"; gene_name "Baiap2"; transcript_type "protein_coding"; transcript_status "KNOWN"; transcript_name "Baiap2-203"; exon_number "4"; exon_id "ENSMUSE00001301392.1"; talon_gene "35024"; talon_transcript "92607"; talon_exon "482439"; ccdsid "CCDS25724.1"; exon_status "KNOWN"; level "2"; protein_id "ENSMUSP00000101838.1"; source "HAVANA"; tag "basic";
chr11	HAVANA	exon	119981393	119981464	.	+	.	gene_id "ENSMUSG00000025372.16"; transcript_id "ENSMUST00000103021.9"; gene_type "protein_coding"; gene_status "KNOWN"; gene_name "Baiap2"; transcript_type "protein_coding"; transcript_status "KNOWN"; transcript_name "Baiap2-203"; exon_number "5"; exon_id "ENSMUSE00000150280.1"; talon_gene "35024"; talon_transcript "92607"; talon_exon "482441"; ccdsid "CCDS25724.1"; exon_status "KNOWN"; level "2"; protein_id "ENSMUSP00000101838.1"; source "HAVANA"; tag "basic";
chr11	HAVANA	exon	119981989	119982126	.	+	.	gene_id "ENSMUSG00000025372.16"; transcript_id "ENSMUST00000103021.9"; gene_type "protein_coding"; gene_status "KNOWN"; gene_name "Baiap2"; transcript_type "protein_coding"; transcript_status "KNOWN"; transcript_name "Baiap2-203"; exon_number "6"; exon_id "ENSMUSE00000150287.1"; talon_gene "35024"; talon_transcript "92607"; talon_exon "482443"; ccdsid "CCDS25724.1"; exon_status "KNOWN"; level "2"; protein_id "ENSMUSP00000101838.1"; source "HAVANA"; tag "basic";
chr11	HAVANA	exon	119993696	119993848	.	+	.	gene_id "ENSMUSG00000025372.16"; transcript_id "ENSMUST00000103021.9"; gene_type "protein_coding"; gene_status "KNOWN"; gene_name "Baiap2"; transcript_type "protein_coding"; transcript_status "KNOWN"; transcript_name "Baiap2-203"; exon_number "7"; exon_id "ENSMUSE00000150274.1"; talon_gene "35024"; talon_transcript "92607"; talon_exon "482445"; ccdsid "CCDS25724.1"; exon_status "KNOWN"; level "2"; protein_id "ENSMUSP00000101838.1"; source "HAVANA"; tag "basic";
chr11	HAVANA	exon	119996523	119996747	.	+	.	gene_id "ENSMUSG00000025372.16"; transcript_id "ENSMUST00000103021.9"; gene_type "protein_coding"; gene_status "KNOWN"; gene_name "Baiap2"; transcript_type "protein_coding"; transcript_status "KNOWN"; transcript_name "Baiap2-203"; exon_number "8"; exon_id "ENSMUSE00000315866.1"; talon_gene "35024"; talon_transcript "92607"; talon_exon "482447"; ccdsid "CCDS25724.1"; exon_status "KNOWN"; level "2"; protein_id "ENSMUSP00000101838.1"; source "HAVANA"; tag "basic";
chr11	HAVANA	exon	119997009	119997090	.	+	.	gene_id "ENSMUSG00000025372.16"; transcript_id "ENSMUST00000103021.9"; gene_type "protein_coding"; gene_status "KNOWN"; gene_name "Baiap2"; transcript_type "protein_coding"; transcript_status "KNOWN"; transcript_name "Baiap2-203"; exon_number "9"; exon_id "ENSMUSE00000661046.1"; talon_gene "35024"; talon_transcript "92607"; talon_exon "482462"; ccdsid "CCDS25723.1"; exon_status "KNOWN"; level "2"; protein_id "ENSMUSP00000099310.3"; source "HAVANA"; tag "CCDS";
chr11	HAVANA	exon	119997489	119997690	.	+	.	gene_id "ENSMUSG00000025372.16"; transcript_id "ENSMUST00000103021.9"; gene_type "protein_coding"; gene_status "KNOWN"; gene_name "Baiap2"; transcript_type "protein_coding"; transcript_status "KNOWN"; transcript_name "Baiap2-203"; exon_number "10"; exon_id "ENSMUSE00000150272.1"; talon_gene "35024"; talon_transcript "92607"; talon_exon "482451"; ccdsid "CCDS25724.1"; exon_status "KNOWN"; level "2"; protein_id "ENSMUSP00000101838.1"; source "HAVANA"; tag "basic";
chr11	HAVANA	exon	119998634	119998702	.	+	.	gene_id "ENSMUSG00000025372.16"; transcript_id "ENSMUST00000103021.9"; gene_type "protein_coding"; gene_status "KNOWN"; gene_name "Baiap2"; transcript_type "protein_coding"; transcript_status "KNOWN"; transcript_name "Baiap2-203"; exon_number "11"; exon_id "ENSMUSE00001227638.1"; talon_gene "35024"; talon_transcript "92607"; talon_exon "482453"; ccdsid "CCDS25724.1"; exon_status "KNOWN"; level "2"; protein_id "ENSMUSP00000101838.1"; source "HAVANA"; tag "basic";
chr11	HAVANA	exon	119999135	119999297	.	+	.	gene_id "ENSMUSG00000025372.16"; transcript_id "ENSMUST00000103021.9"; gene_type "protein_coding"; gene_status "KNOWN"; gene_name "Baiap2"; transcript_type "protein_coding"; transcript_status "KNOWN"; transcript_name "Baiap2-203"; exon_number "12"; exon_id "ENSMUSE00001257662.1"; talon_gene "35024"; talon_transcript "92607"; talon_exon "482455"; ccdsid "CCDS25724.1"; exon_status "KNOWN"; level "2"; protein_id "ENSMUSP00000101838.1"; source "HAVANA"; tag "basic";
chr11	HAVANA	exon	120000552	120000586	.	+	.	gene_id "ENSMUSG00000025372.16"; transcript_id "ENSMUST00000103021.9"; gene_type "protein_coding"; gene_status "KNOWN"; gene_name "Baiap2"; transcript_type "protein_coding"; transcript_status "KNOWN"; transcript_name "Baiap2-203"; exon_number "13"; exon_id "ENSMUSE00001310849.1"; talon_gene "35024"; talon_transcript "92607"; talon_exon "482458"; ccdsid "CCDS25724.1"; exon_status "KNOWN"; level "2"; protein_id "ENSMUSP00000074674.5"; source "HAVANA"; tag "CCDS";
chr11	HAVANA	exon	120001074	120002621	.	+	.	gene_id "ENSMUSG00000025372.16"; transcript_id "ENSMUST00000103021.9"; gene_type "protein_coding"; gene_status "KNOWN"; gene_name "Baiap2"; transcript_type "protein_coding"; transcript_status "KNOWN"; transcript_name "Baiap2-203"; exon_number "14"; exon_id "ENSMUSE00000645704.2"; talon_gene "35024"; talon_transcript "92607"; talon_exon "482460"; ccdsid "CCDS25724.1"; exon_status "KNOWN"; level "2"; protein_id "ENSMUSP00000074674.5"; source "HAVANA"; tag "CCDS";
chr11	HAVANA	transcript	119942763	120006782	.	+	.	gene_id "ENSMUSG00000025372.16"; transcript_id "ENSMUST00000026436.9"; gene_name "Baiap2"; gene_status "KNOWN"; gene_type "protein_coding"; transcript_type "protein_coding"; transcript_status "KNOWN"; transcript_name "Baiap2-201"; talon_gene "35024"; talon_transcript "92608"; ccdsid "CCDS25722.1"; havana_transcript "OTTMUST00000009018.1"; level "2"; protein_id "ENSMUSP00000026436.3"; source "HAVANA"; tag "CCDS"; transcript_support_level "1";
chr11	HAVANA	exon	119942763	119943248	.	+	.	gene_id "ENSMUSG00000025372.16"; transcript_id "ENSMUST00000026436.9"; gene_type "protein_coding"; gene_status "KNOWN"; gene_name "Baiap2"; transcript_type "protein_coding"; transcript_status "KNOWN"; transcript_name "Baiap2-201"; exon_number "1"; exon_id "ENSMUSE00000661047.1"; talon_gene "35024"; talon_transcript "92608"; talon_exon "482433"; ccdsid "CCDS25724.1"; exon_status "KNOWN"; level "2"; protein_id "ENSMUSP00000101838.1"; source "HAVANA"; tag "basic";
chr11	HAVANA	exon	119957102	119957177	.	+	.	gene_id "ENSMUSG00000025372.16"; transcript_id "ENSMUST00000026436.9"; gene_type "protein_coding"; gene_status "KNOWN"; gene_name "Baiap2"; transcript_type "protein_coding"; transcript_status "KNOWN"; transcript_name "Baiap2-201"; exon_number "2"; exon_id "ENSMUSE00001284508.1"; talon_gene "35024"; talon_transcript "92608"; talon_exon "482435"; ccdsid "CCDS25724.1"; exon_status "KNOWN"; level "2"; protein_id "ENSMUSP00000101838.1"; source "HAVANA"; tag "basic";
chr11	HAVANA	exon	119960157	119960243	.	+	.	gene_id "ENSMUSG00000025372.16"; transcript_id "ENSMUST00000026436.9"; gene_type "protein_coding"; gene_status "KNOWN"; gene_name "Baiap2"; transcript_type "protein_coding"; transcript_status "KNOWN"; transcript_name "Baiap2-201"; exon_number "3"; exon_id "ENSMUSE00001284563.1"; talon_gene "35024"; talon_transcript "92608"; talon_exon "482437"; ccdsid "CCDS25724.1"; exon_status "KNOWN"; level "2"; protein_id "ENSMUSP00000101838.1"; source "HAVANA"; tag "basic";
chr11	HAVANA	exon	119980789	119980850	.	+	.	gene_id "ENSMUSG00000025372.16"; transcript_id "ENSMUST00000026436.9"; gene_type "protein_coding"; gene_status "KNOWN"; gene_name "Baiap2"; transcript_type "protein_coding"; transcript_status "KNOWN"; transcript_name "Baiap2-201"; exon_number "4"; exon_id "ENSMUSE00001301392.1"; talon_gene "35024"; talon_transcript "92608"; talon_exon "482439"; ccdsid "CCDS25724.1"; exon_status "KNOWN"; level "2"; protein_id "ENSMUSP00000101838.1"; source "HAVANA"; tag "basic";
chr11	HAVANA	exon	119981393	119981464	.	+	.	gene_id "ENSMUSG00000025372.16"; transcript_id "ENSMUST00000026436.9"; gene_type "protein_coding"; gene_status "KNOWN"; gene_name "Baiap2"; transcript_type "protein_coding"; transcript_status "KNOWN"; transcript_name "Baiap2-201"; exon_number "5"; exon_id "ENSMUSE00000150280.1"; talon_gene "35024"; talon_transcript "92608"; talon_exon "482441"; ccdsid "CCDS25724.1"; exon_status "KNOWN"; level "2"; protein_id "ENSMUSP00000101838.1"; source "HAVANA"; tag "basic";
chr11	HAVANA	exon	119981989	119982126	.	+	.	gene_id "ENSMUSG00000025372.16"; transcript_id "ENSMUST00000026436.9"; gene_type "protein_coding"; gene_status "KNOWN"; gene_name "Baiap2"; transcript_type "protein_coding"; transcript_status "KNOWN"; transcript_name "Baiap2-201"; exon_number "6"; exon_id "ENSMUSE00000150287.1"; talon_gene "35024"; talon_transcript "92608"; talon_exon "482443"; ccdsid "CCDS25724.1"; exon_status "KNOWN"; level "2"; protein_id "ENSMUSP00000101838.1"; source "HAVANA"; tag "basic";
chr11	HAVANA	exon	119993696	119993848	.	+	.	gene_id "ENSMUSG00000025372.16"; transcript_id "ENSMUST00000026436.9"; gene_type "protein_coding"; gene_status "KNOWN"; gene_name "Baiap2"; transcript_type "protein_coding"; transcript_status "KNOWN"; transcript_name "Baiap2-201"; exon_number "7"; exon_id "ENSMUSE00000150274.1"; talon_gene "35024"; talon_transcript "92608"; talon_exon "482445"; ccdsid "CCDS25724.1"; exon_status "KNOWN"; level "2"; protein_id "ENSMUSP00000101838.1"; source "HAVANA"; tag "basic";
chr11	HAVANA	exon	119996523	119996747	.	+	.	gene_id "ENSMUSG00000025372.16"; transcript_id "ENSMUST00000026436.9"; gene_type "protein_coding"; gene_status "KNOWN"; gene_name "Baiap2"; transcript_type "protein_coding"; transcript_status "KNOWN"; transcript_name "Baiap2-201"; exon_number "8"; exon_id "ENSMUSE00000315866.1"; talon_gene "35024"; talon_transcript "92608"; talon_exon "482447"; ccdsid "CCDS25724.1"; exon_status "KNOWN"; level "2"; protein_id "ENSMUSP00000101838.1"; source "HAVANA"; tag "basic";
chr11	HAVANA	exon	119996889	119997090	.	+	.	gene_id "ENSMUSG00000025372.16"; transcript_id "ENSMUST00000026436.9"; gene_type "protein_coding"; gene_status "KNOWN"; gene_name "Baiap2"; transcript_type "protein_coding"; transcript_status "KNOWN"; transcript_name "Baiap2-201"; exon_number "9"; exon_id "ENSMUSE00000150270.1"; talon_gene "35024"; talon_transcript "92608"; talon_exon "482449"; ccdsid "CCDS25724.1"; exon_status "KNOWN"; level "2"; protein_id "ENSMUSP00000101838.1"; source "HAVANA"; tag "basic";
chr11	HAVANA	exon	119997489	119997690	.	+	.	gene_id "ENSMUSG00000025372.16"; transcript_id "ENSMUST00000026436.9"; gene_type "protein_coding"; gene_status "KNOWN"; gene_name "Baiap2"; transcript_type "protein_coding"; transcript_status "KNOWN"; transcript_name "Baiap2-201"; exon_number "10"; exon_id "ENSMUSE00000150272.1"; talon_gene "35024"; talon_transcript "92608"; talon_exon "482451"; ccdsid "CCDS25724.1"; exon_status "KNOWN"; level "2"; protein_id "ENSMUSP00000101838.1"; source "HAVANA"; tag "basic";
chr11	HAVANA	exon	119998634	119998702	.	+	.	gene_id "ENSMUSG00000025372.16"; transcript_id "ENSMUST00000026436.9"; gene_type "protein_coding"; gene_status "KNOWN"; gene_name "Baiap2"; transcript_type "protein_coding"; transcript_status "KNOWN"; transcript_name "Baiap2-201"; exon_number "11"; exon_id "ENSMUSE00001227638.1"; talon_gene "35024"; talon_transcript "92608"; talon_exon "482453"; ccdsid "CCDS25724.1"; exon_status "KNOWN"; level "2"; protein_id "ENSMUSP00000101838.1"; source "HAVANA"; tag "basic";
chr11	HAVANA	exon	119999135	119999297	.	+	.	gene_id "ENSMUSG00000025372.16"; transcript_id "ENSMUST00000026436.9"; gene_type "protein_coding"; gene_status "KNOWN"; gene_name "Baiap2"; transcript_type "protein_coding"; transcript_status "KNOWN"; transcript_name "Baiap2-201"; exon_number "12"; exon_id "ENSMUSE00001257662.1"; talon_gene "35024"; talon_transcript "92608"; talon_exon "482455"; ccdsid "CCDS25724.1"; exon_status "KNOWN"; level "2"; protein_id "ENSMUSP00000101838.1"; source "HAVANA"; tag "basic";
chr11	HAVANA	exon	120000552	120000586	.	+	.	gene_id "ENSMUSG00000025372.16"; transcript_id "ENSMUST00000026436.9"; gene_type "protein_coding"; gene_status "KNOWN"; gene_name "Baiap2"; transcript_type "protein_coding"; transcript_status "KNOWN"; transcript_name "Baiap2-201"; exon_number "13"; exon_id "ENSMUSE00001310849.1"; talon_gene "35024"; talon_transcript "92608"; talon_exon "482458"; ccdsid "CCDS25724.1"; exon_status "KNOWN"; level "2"; protein_id "ENSMUSP00000074674.5"; source "HAVANA"; tag "CCDS";
chr11	HAVANA	exon	120006359	120006782	.	+	.	gene_id "ENSMUSG00000025372.16"; transcript_id "ENSMUST00000026436.9"; gene_type "protein_coding"; gene_status "KNOWN"; gene_name "Baiap2"; transcript_type "protein_coding"; transcript_status "KNOWN"; transcript_name "Baiap2-201"; exon_number "14"; exon_id "ENSMUSE00001255910.1"; talon_gene "35024"; talon_transcript "92608"; talon_exon "482464"; ccdsid "CCDS25722.1"; exon_status "KNOWN"; level "2"; protein_id "ENSMUSP00000026436.3"; source "HAVANA"; tag "CCDS";
chr11	HAVANA	transcript	119942763	120006782	.	+	.	gene_id "ENSMUSG00000025372.16"; transcript_id "ENSMUST00000106233.1"; gene_name "Baiap2"; gene_status "KNOWN"; gene_type "protein_coding"; transcript_type "protein_coding"; transcript_status "KNOWN"; transcript_name "Baiap2-205"; talon_gene "35024"; talon_transcript "92609"; havana_transcript "OTTMUST00000009022.1"; level "2"; protein_id "ENSMUSP00000101840.1"; source "HAVANA"; tag "appris_alternative_1"; transcript_support_level "5";
chr11	HAVANA	exon	119942763	119943248	.	+	.	gene_id "ENSMUSG00000025372.16"; transcript_id "ENSMUST00000106233.1"; gene_type "protein_coding"; gene_status "KNOWN"; gene_name "Baiap2"; transcript_type "protein_coding"; transcript_status "KNOWN"; transcript_name "Baiap2-205"; exon_number "1"; exon_id "ENSMUSE00000661047.1"; talon_gene "35024"; talon_transcript "92609"; talon_exon "482433"; ccdsid "CCDS25724.1"; exon_status "KNOWN"; level "2"; protein_id "ENSMUSP00000101838.1"; source "HAVANA"; tag "basic";
chr11	HAVANA	exon	119957102	119957177	.	+	.	gene_id "ENSMUSG00000025372.16"; transcript_id "ENSMUST00000106233.1"; gene_type "protein_coding"; gene_status "KNOWN"; gene_name "Baiap2"; transcript_type "protein_coding"; transcript_status "KNOWN"; transcript_name "Baiap2-205"; exon_number "2"; exon_id "ENSMUSE00001284508.1"; talon_gene "35024"; talon_transcript "92609"; talon_exon "482435"; ccdsid "CCDS25724.1"; exon_status "KNOWN"; level "2"; protein_id "ENSMUSP00000101838.1"; source "HAVANA"; tag "basic";
chr11	HAVANA	exon	119960157	119960243	.	+	.	gene_id "ENSMUSG00000025372.16"; transcript_id "ENSMUST00000106233.1"; gene_type "protein_coding"; gene_status "KNOWN"; gene_name "Baiap2"; transcript_type "protein_coding"; transcript_status "KNOWN"; transcript_name "Baiap2-205"; exon_number "3"; exon_id "ENSMUSE00001284563.1"; talon_gene "35024"; talon_transcript "92609"; talon_exon "482437"; ccdsid "CCDS25724.1"; exon_status "KNOWN"; level "2"; protein_id "ENSMUSP00000101838.1"; source "HAVANA"; tag "basic";
chr11	HAVANA	exon	119980789	119980850	.	+	.	gene_id "ENSMUSG00000025372.16"; transcript_id "ENSMUST00000106233.1"; gene_type "protein_coding"; gene_status "KNOWN"; gene_name "Baiap2"; transcript_type "protein_coding"; transcript_status "KNOWN"; transcript_name "Baiap2-205"; exon_number "4"; exon_id "ENSMUSE00001301392.1"; talon_gene "35024"; talon_transcript "92609"; talon_exon "482439"; ccdsid "CCDS25724.1"; exon_status "KNOWN"; level "2"; protein_id "ENSMUSP00000101838.1"; source "HAVANA"; tag "basic";
chr11	HAVANA	exon	119981393	119981464	.	+	.	gene_id "ENSMUSG00000025372.16"; transcript_id "ENSMUST00000106233.1"; gene_type "protein_coding"; gene_status "KNOWN"; gene_name "Baiap2"; transcript_type "protein_coding"; transcript_status "KNOWN"; transcript_name "Baiap2-205"; exon_number "5"; exon_id "ENSMUSE00000150280.1"; talon_gene "35024"; talon_transcript "92609"; talon_exon "482441"; ccdsid "CCDS25724.1"; exon_status "KNOWN"; level "2"; protein_id "ENSMUSP00000101838.1"; source "HAVANA"; tag "basic";
chr11	HAVANA	exon	119981989	119982126	.	+	.	gene_id "ENSMUSG00000025372.16"; transcript_id "ENSMUST00000106233.1"; gene_type "protein_coding"; gene_status "KNOWN"; gene_name "Baiap2"; transcript_type "protein_coding"; transcript_status "KNOWN"; transcript_name "Baiap2-205"; exon_number "6"; exon_id "ENSMUSE00000150287.1"; talon_gene "35024"; talon_transcript "92609"; talon_exon "482443"; ccdsid "CCDS25724.1"; exon_status "KNOWN"; level "2"; protein_id "ENSMUSP00000101838.1"; source "HAVANA"; tag "basic";
chr11	HAVANA	exon	119993696	119993848	.	+	.	gene_id "ENSMUSG00000025372.16"; transcript_id "ENSMUST00000106233.1"; gene_type "protein_coding"; gene_status "KNOWN"; gene_name "Baiap2"; transcript_type "protein_coding"; transcript_status "KNOWN"; transcript_name "Baiap2-205"; exon_number "7"; exon_id "ENSMUSE00000150274.1"; talon_gene "35024"; talon_transcript "92609"; talon_exon "482445"; ccdsid "CCDS25724.1"; exon_status "KNOWN"; level "2"; protein_id "ENSMUSP00000101838.1"; source "HAVANA"; tag "basic";
chr11	HAVANA	exon	119996523	119996747	.	+	.	gene_id "ENSMUSG00000025372.16"; transcript_id "ENSMUST00000106233.1"; gene_type "protein_coding"; gene_status "KNOWN"; gene_name "Baiap2"; transcript_type "protein_coding"; transcript_status "KNOWN"; transcript_name "Baiap2-205"; exon_number "8"; exon_id "ENSMUSE00000315866.1"; talon_gene "35024"; talon_transcript "92609"; talon_exon "482447"; ccdsid "CCDS25724.1"; exon_status "KNOWN"; level "2"; protein_id "ENSMUSP00000101838.1"; source "HAVANA"; tag "basic";
chr11	HAVANA	exon	119996889	119997090	.	+	.	gene_id "ENSMUSG00000025372.16"; transcript_id "ENSMUST00000106233.1"; gene_type "protein_coding"; gene_status "KNOWN"; gene_name "Baiap2"; transcript_type "protein_coding"; transcript_status "KNOWN"; transcript_name "Baiap2-205"; exon_number "9"; exon_id "ENSMUSE00000150270.1"; talon_gene "35024"; talon_transcript "92609"; talon_exon "482449"; ccdsid "CCDS25724.1"; exon_status "KNOWN"; level "2"; protein_id "ENSMUSP00000101838.1"; source "HAVANA"; tag "basic";
chr11	HAVANA	exon	119997489	119997690	.	+	.	gene_id "ENSMUSG00000025372.16"; transcript_id "ENSMUST00000106233.1"; gene_type "protein_coding"; gene_status "KNOWN"; gene_name "Baiap2"; transcript_type "protein_coding"; transcript_status "KNOWN"; transcript_name "Baiap2-205"; exon_number "10"; exon_id "ENSMUSE00000150272.1"; talon_gene "35024"; talon_transcript "92609"; talon_exon "482451"; ccdsid "CCDS25724.1"; exon_status "KNOWN"; level "2"; protein_id "ENSMUSP00000101838.1"; source "HAVANA"; tag "basic";
chr11	HAVANA	exon	119998634	119998702	.	+	.	gene_id "ENSMUSG00000025372.16"; transcript_id "ENSMUST00000106233.1"; gene_type "protein_coding"; gene_status "KNOWN"; gene_name "Baiap2"; transcript_type "protein_coding"; transcript_status "KNOWN"; transcript_name "Baiap2-205"; exon_number "11"; exon_id "ENSMUSE00001227638.1"; talon_gene "35024"; talon_transcript "92609"; talon_exon "482453"; ccdsid "CCDS25724.1"; exon_status "KNOWN"; level "2"; protein_id "ENSMUSP00000101838.1"; source "HAVANA"; tag "basic";
chr11	HAVANA	exon	119999135	119999297	.	+	.	gene_id "ENSMUSG00000025372.16"; transcript_id "ENSMUST00000106233.1"; gene_type "protein_coding"; gene_status "KNOWN"; gene_name "Baiap2"; transcript_type "protein_coding"; transcript_status "KNOWN"; transcript_name "Baiap2-205"; exon_number "12"; exon_id "ENSMUSE00001257662.1"; talon_gene "35024"; talon_transcript "92609"; talon_exon "482455"; ccdsid "CCDS25724.1"; exon_status "KNOWN"; level "2"; protein_id "ENSMUSP00000101838.1"; source "HAVANA"; tag "basic";
chr11	HAVANA	exon	120000552	120000586	.	+	.	gene_id "ENSMUSG00000025372.16"; transcript_id "ENSMUST00000106233.1"; gene_type "protein_coding"; gene_status "KNOWN"; gene_name "Baiap2"; transcript_type "protein_coding"; transcript_status "KNOWN"; transcript_name "Baiap2-205"; exon_number "13"; exon_id "ENSMUSE00001310849.1"; talon_gene "35024"; talon_transcript "92609"; talon_exon "482458"; ccdsid "CCDS25724.1"; exon_status "KNOWN"; level "2"; protein_id "ENSMUSP00000074674.5"; source "HAVANA"; tag "CCDS";
chr11	HAVANA	exon	120003038	120003085	.	+	.	gene_id "ENSMUSG00000025372.16"; transcript_id "ENSMUST00000106233.1"; gene_type "protein_coding"; gene_status "KNOWN"; gene_name "Baiap2"; transcript_type "protein_coding"; transcript_status "KNOWN"; transcript_name "Baiap2-205"; exon_number "14"; exon_id "ENSMUSE00000669157.1"; talon_gene "35024"; talon_transcript "92609"; talon_exon "482466"; exon_status "KNOWN"; level "2"; protein_id "ENSMUSP00000101840.1"; source "HAVANA"; tag "appris_alternative_1";
chr11	HAVANA	exon	120006359	120006782	.	+	.	gene_id "ENSMUSG00000025372.16"; transcript_id "ENSMUST00000106233.1"; gene_type "protein_coding"; gene_status "KNOWN"; gene_name "Baiap2"; transcript_type "protein_coding"; transcript_status "KNOWN"; transcript_name "Baiap2-205"; exon_number "15"; exon_id "ENSMUSE00001255910.1"; talon_gene "35024"; talon_transcript "92609"; talon_exon "482464"; ccdsid "CCDS25722.1"; exon_status "KNOWN"; level "2"; protein_id "ENSMUSP00000026436.3"; source "HAVANA"; tag "CCDS";
chr11	HAVANA	gene	120007313	120016872	.	-	.	gene_id "ENSMUSG00000025375.15"; gene_name "Aatk"; gene_status "KNOWN"; gene_type "protein_coding"; talon_gene "35025"; havana_gene "OTTMUSG00000004053.2"; level "2"; tag "ncRNA_host";
chr11	HAVANA	transcript	120007313	120012408	.	-	.	gene_id "ENSMUSG00000025375.15"; transcript_id "ENSMUST00000142959.1"; gene_name "Aatk"; gene_status "KNOWN"; gene_type "protein_coding"; transcript_type "processed_transcript"; transcript_status "KNOWN"; transcript_name "Aatk-208"; talon_gene "35025"; talon_transcript "92614"; havana_transcript "OTTMUST00000009041.1"; level "2"; source "HAVANA"; transcript_support_level "2";
chr11	HAVANA	exon	120009834	120012408	.	-	.	gene_id "ENSMUSG00000025375.15"; transcript_id "ENSMUST00000142959.1"; gene_type "protein_coding"; gene_status "KNOWN"; gene_name "Aatk"; transcript_type "processed_transcript"; transcript_status "KNOWN"; transcript_name "Aatk-208"; exon_number "1"; exon_id "ENSMUSE00000748376.1"; talon_gene "35025"; talon_transcript "92614"; talon_exon "482479"; exon_status "KNOWN"; level "2"; source "HAVANA";
chr11	HAVANA	exon	120009607	120009754	.	-	.	gene_id "ENSMUSG00000025375.15"; transcript_id "ENSMUST00000142959.1"; gene_type "protein_coding"; gene_status "KNOWN"; gene_name "Aatk"; transcript_type "processed_transcript"; transcript_status "KNOWN"; transcript_name "Aatk-208"; exon_number "2"; exon_id "ENSMUSE00001305229.1"; talon_gene "35025"; talon_transcript "92614"; talon_exon "482481"; ccdsid "CCDS56826.1"; exon_status "KNOWN"; level "2"; protein_id "ENSMUSP00000067181.3"; source "HAVANA"; tag "CCDS";
chr11	HAVANA	exon	120007313	120009475	.	-	.	gene_id "ENSMUSG00000025375.15"; transcript_id "ENSMUST00000142959.1"; gene_type "protein_coding"; gene_status "KNOWN"; gene_name "Aatk"; transcript_type "processed_transcript"; transcript_status "KNOWN"; transcript_name "Aatk-208"; exon_number "3"; exon_id "ENSMUSE00000748798.1"; talon_gene "35025"; talon_transcript "92614"; talon_exon "482483"; exon_status "KNOWN"; level "2"; source "HAVANA";
chr11	HAVANA	transcript	120007313	120047070	.	-	.	gene_id "ENSMUSG00000025375.15"; transcript_id "ENSMUST00000064307.9"; gene_name "Aatk"; gene_status "KNOWN"; gene_type "protein_coding"; transcript_type "protein_coding"; transcript_status "KNOWN"; transcript_name "Aatk-201"; talon_gene "35025"; talon_transcript "92615"; ccdsid "CCDS56826.1"; havana_transcript "OTTMUST00000009038.2"; level "2"; protein_id "ENSMUSP00000067181.3"; source "HAVANA"; tag "CCDS"; transcript_support_level "1";
chr11	HAVANA	exon	120046869	120047070	.	-	.	gene_id "ENSMUSG00000025375.15"; transcript_id "ENSMUST00000064307.9"; gene_type "protein_coding"; gene_status "KNOWN"; gene_name "Aatk"; transcript_type "protein_coding"; transcript_status "KNOWN"; transcript_name "Aatk-201"; exon_number "1"; exon_id "ENSMUSE00000421441.2"; talon_gene "35025"; talon_transcript "92615"; talon_exon "482484"; ccdsid "CCDS56826.1"; exon_status "KNOWN"; level "2"; protein_id "ENSMUSP00000067181.3"; source "HAVANA"; tag "CCDS";
chr11	HAVANA	exon	120021402	120021535	.	-	.	gene_id "ENSMUSG00000025375.15"; transcript_id "ENSMUST00000064307.9"; gene_type "protein_coding"; gene_status "KNOWN"; gene_name "Aatk"; transcript_type "protein_coding"; transcript_status "KNOWN"; transcript_name "Aatk-201"; exon_number "2"; exon_id "ENSMUSE00001255814.1"; talon_gene "35025"; talon_transcript "92615"; talon_exon "482486"; ccdsid "CCDS56826.1"; exon_status "KNOWN"; level "2"; protein_id "ENSMUSP00000067181.3"; source "HAVANA"; tag "CCDS";
chr11	HAVANA	exon	120018745	120018892	.	-	.	gene_id "ENSMUSG00000025375.15"; transcript_id "ENSMUST00000064307.9"; gene_type "protein_coding"; gene_status "KNOWN"; gene_name "Aatk"; transcript_type "protein_coding"; transcript_status "KNOWN"; transcript_name "Aatk-201"; exon_number "3"; exon_id "ENSMUSE00001310395.1"; talon_gene "35025"; talon_transcript "92615"; talon_exon "482488"; ccdsid "CCDS56826.1"; exon_status "KNOWN"; level "2"; protein_id "ENSMUSP00000067181.3"; source "HAVANA"; tag "CCDS";
chr11	HAVANA	exon	120016728	120016807	.	-	.	gene_id "ENSMUSG00000025375.15"; transcript_id "ENSMUST00000064307.9"; gene_type "protein_coding"; gene_status "KNOWN"; gene_name "Aatk"; transcript_type "protein_coding"; transcript_status "KNOWN"; transcript_name "Aatk-201"; exon_number "4"; exon_id "ENSMUSE00001242840.1"; talon_gene "35025"; talon_transcript "92615"; talon_exon "482490"; ccdsid "CCDS56826.1"; exon_status "KNOWN"; level "2"; protein_id "ENSMUSP00000067181.3"; source "HAVANA"; tag "CCDS";
chr11	HAVANA	exon	120016313	120016431	.	-	.	gene_id "ENSMUSG00000025375.15"; transcript_id "ENSMUST00000064307.9"; gene_type "protein_coding"; gene_status "KNOWN"; gene_name "Aatk"; transcript_type "protein_coding"; transcript_status "KNOWN"; transcript_name "Aatk-201"; exon_number "5"; exon_id "ENSMUSE00001313557.1"; talon_gene "35025"; talon_transcript "92615"; talon_exon "482492"; ccdsid "CCDS56826.1"; exon_status "KNOWN"; level "2"; protein_id "ENSMUSP00000067181.3"; source "HAVANA"; tag "CCDS";
chr11	HAVANA	exon	120016106	120016193	.	-	.	gene_id "ENSMUSG00000025375.15"; transcript_id "ENSMUST00000064307.9"; gene_type "protein_coding"; gene_status "KNOWN"; gene_name "Aatk"; transcript_type "protein_coding"; transcript_status "KNOWN"; transcript_name "Aatk-201"; exon_number "6"; exon_id "ENSMUSE00001259805.1"; talon_gene "35025"; talon_transcript "92615"; talon_exon "482494"; ccdsid "CCDS56826.1"; exon_status "KNOWN"; level "2"; protein_id "ENSMUSP00000067181.3"; source "HAVANA"; tag "CCDS";
chr11	HAVANA	exon	120015459	120015592	.	-	.	gene_id "ENSMUSG00000025375.15"; transcript_id "ENSMUST00000064307.9"; gene_type "protein_coding"; gene_status "KNOWN"; gene_name "Aatk"; transcript_type "protein_coding"; transcript_status "KNOWN"; transcript_name "Aatk-201"; exon_number "7"; exon_id "ENSMUSE00001251373.1"; talon_gene "35025"; talon_transcript "92615"; talon_exon "482496"; ccdsid "CCDS56826.1"; exon_status "KNOWN"; level "2"; protein_id "ENSMUSP00000067181.3"; source "HAVANA"; tag "CCDS";
chr11	HAVANA	exon	120013650	120013734	.	-	.	gene_id "ENSMUSG00000025375.15"; transcript_id "ENSMUST00000064307.9"; gene_type "protein_coding"; gene_status "KNOWN"; gene_name "Aatk"; transcript_type "protein_coding"; transcript_status "KNOWN"; transcript_name "Aatk-201"; exon_number "8"; exon_id "ENSMUSE00001276183.1"; talon_gene "35025"; talon_transcript "92615"; talon_exon "482498"; ccdsid "CCDS56826.1"; exon_status "KNOWN"; level "2"; protein_id "ENSMUSP00000067181.3"; source "HAVANA"; tag "CCDS";
chr11	HAVANA	exon	120013448	120013569	.	-	.	gene_id "ENSMUSG00000025375.15"; transcript_id "ENSMUST00000064307.9"; gene_type "protein_coding"; gene_status "KNOWN"; gene_name "Aatk"; transcript_type "protein_coding"; transcript_status "KNOWN"; transcript_name "Aatk-201"; exon_number "9"; exon_id "ENSMUSE00001224682.1"; talon_gene "35025"; talon_transcript "92615"; talon_exon "482500"; ccdsid "CCDS56826.1"; exon_status "KNOWN"; level "2"; protein_id "ENSMUSP00000067181.3"; source "HAVANA"; tag "CCDS";
chr11	HAVANA	exon	120012723	120012872	.	-	.	gene_id "ENSMUSG00000025375.15"; transcript_id "ENSMUST00000064307.9"; gene_type "protein_coding"; gene_status "KNOWN"; gene_name "Aatk"; transcript_type "protein_coding"; transcript_status "KNOWN"; transcript_name "Aatk-201"; exon_number "10"; exon_id "ENSMUSE00001306537.1"; talon_gene "35025"; talon_transcript "92615"; talon_exon "482502"; ccdsid "CCDS56826.1"; exon_status "KNOWN"; level "2"; protein_id "ENSMUSP00000067181.3"; source "HAVANA"; tag "CCDS";
chr11	HAVANA	exon	120009834	120012426	.	-	.	gene_id "ENSMUSG00000025375.15"; transcript_id "ENSMUST00000064307.9"; gene_type "protein_coding"; gene_status "KNOWN"; gene_name "Aatk"; transcript_type "protein_coding"; transcript_status "KNOWN"; transcript_name "Aatk-201"; exon_number "11"; exon_id "ENSMUSE00000315686.1"; talon_gene "35025"; talon_transcript "92615"; talon_exon "482504"; ccdsid "CCDS56826.1"; exon_status "KNOWN"; level "2"; protein_id "ENSMUSP00000067181.3"; source "HAVANA"; tag "CCDS";
chr11	HAVANA	exon	120009607	120009754	.	-	.	gene_id "ENSMUSG00000025375.15"; transcript_id "ENSMUST00000064307.9"; gene_type "protein_coding"; gene_status "KNOWN"; gene_name "Aatk"; transcript_type "protein_coding"; transcript_status "KNOWN"; transcript_name "Aatk-201"; exon_number "12"; exon_id "ENSMUSE00001305229.1"; talon_gene "35025"; talon_transcript "92615"; talon_exon "482481"; ccdsid "CCDS56826.1"; exon_status "KNOWN"; level "2"; protein_id "ENSMUSP00000067181.3"; source "HAVANA"; tag "CCDS";
chr11	HAVANA	exon	120009275	120009475	.	-	.	gene_id "ENSMUSG00000025375.15"; transcript_id "ENSMUST00000064307.9"; gene_type "protein_coding"; gene_status "KNOWN"; gene_name "Aatk"; transcript_type "protein_coding"; transcript_status "KNOWN"; transcript_name "Aatk-201"; exon_number "13"; exon_id "ENSMUSE00000150294.1"; talon_gene "35025"; talon_transcript "92615"; talon_exon "482505"; ccdsid "CCDS56826.1"; exon_status "KNOWN"; level "2"; protein_id "ENSMUSP00000067181.3"; source "HAVANA"; tag "CCDS";
chr11	HAVANA	exon	120007313	120008444	.	-	.	gene_id "ENSMUSG00000025375.15"; transcript_id "ENSMUST00000064307.9"; gene_type "protein_coding"; gene_status "KNOWN"; gene_name "Aatk"; transcript_type "protein_coding"; transcript_status "KNOWN"; transcript_name "Aatk-201"; exon_number "14"; exon_id "ENSMUSE00000575054.4"; talon_gene "35025"; talon_transcript "92615"; talon_exon "482507"; ccdsid "CCDS56826.1"; exon_status "KNOWN"; level "2"; protein_id "ENSMUSP00000067181.3"; source "HAVANA"; tag "CCDS";
chr11	HAVANA	transcript	120007320	120047145	.	-	.	gene_id "ENSMUSG00000025375.15"; transcript_id "ENSMUST00000103020.7"; gene_name "Aatk"; gene_status "KNOWN"; gene_type "protein_coding"; transcript_type "protein_coding"; transcript_status "KNOWN"; transcript_name "Aatk-203"; talon_gene "35025"; talon_transcript "92618"; ccdsid "CCDS25725.1"; havana_transcript "OTTMUST00000009037.1"; level "2"; protein_id "ENSMUSP00000099309.1"; source "HAVANA"; tag "CCDS"; transcript_support_level "1";
chr11	HAVANA	exon	120046586	120047145	.	-	.	gene_id "ENSMUSG00000025375.15"; transcript_id "ENSMUST00000103020.7"; gene_type "protein_coding"; gene_status "KNOWN"; gene_name "Aatk"; transcript_type "protein_coding"; transcript_status "KNOWN"; transcript_name "Aatk-203"; exon_number "1"; exon_id "ENSMUSE00000661044.1"; talon_gene "35025"; talon_transcript "92618"; talon_exon "482515"; ccdsid "CCDS25725.1"; exon_status "KNOWN"; level "2"; protein_id "ENSMUSP00000099309.1"; source "HAVANA"; tag "CCDS";
chr11	HAVANA	exon	120021402	120021535	.	-	.	gene_id "ENSMUSG00000025375.15"; transcript_id "ENSMUST00000103020.7"; gene_type "protein_coding"; gene_status "KNOWN"; gene_name "Aatk"; transcript_type "protein_coding"; transcript_status "KNOWN"; transcript_name "Aatk-203"; exon_number "2"; exon_id "ENSMUSE00001255814.1"; talon_gene "35025"; talon_transcript "92618"; talon_exon "482486"; ccdsid "CCDS56826.1"; exon_status "KNOWN"; level "2"; protein_id "ENSMUSP00000067181.3"; source "HAVANA"; tag "CCDS";
chr11	HAVANA	exon	120018745	120018892	.	-	.	gene_id "ENSMUSG00000025375.15"; transcript_id "ENSMUST00000103020.7"; gene_type "protein_coding"; gene_status "KNOWN"; gene_name "Aatk"; transcript_type "protein_coding"; transcript_status "KNOWN"; transcript_name "Aatk-203"; exon_number "3"; exon_id "ENSMUSE00001310395.1"; talon_gene "35025"; talon_transcript "92618"; talon_exon "482488"; ccdsid "CCDS56826.1"; exon_status "KNOWN"; level "2"; protein_id "ENSMUSP00000067181.3"; source "HAVANA"; tag "CCDS";
chr11	HAVANA	exon	120016728	120016807	.	-	.	gene_id "ENSMUSG00000025375.15"; transcript_id "ENSMUST00000103020.7"; gene_type "protein_coding"; gene_status "KNOWN"; gene_name "Aatk"; transcript_type "protein_coding"; transcript_status "KNOWN"; transcript_name "Aatk-203"; exon_number "4"; exon_id "ENSMUSE00001242840.1"; talon_gene "35025"; talon_transcript "92618"; talon_exon "482490"; ccdsid "CCDS56826.1"; exon_status "KNOWN"; level "2"; protein_id "ENSMUSP00000067181.3"; source "HAVANA"; tag "CCDS";
chr11	HAVANA	exon	120016313	120016431	.	-	.	gene_id "ENSMUSG00000025375.15"; transcript_id "ENSMUST00000103020.7"; gene_type "protein_coding"; gene_status "KNOWN"; gene_name "Aatk"; transcript_type "protein_coding"; transcript_status "KNOWN"; transcript_name "Aatk-203"; exon_number "5"; exon_id "ENSMUSE00001313557.1"; talon_gene "35025"; talon_transcript "92618"; talon_exon "482492"; ccdsid "CCDS56826.1"; exon_status "KNOWN"; level "2"; protein_id "ENSMUSP00000067181.3"; source "HAVANA"; tag "CCDS";
chr11	HAVANA	exon	120016106	120016193	.	-	.	gene_id "ENSMUSG00000025375.15"; transcript_id "ENSMUST00000103020.7"; gene_type "protein_coding"; gene_status "KNOWN"; gene_name "Aatk"; transcript_type "protein_coding"; transcript_status "KNOWN"; transcript_name "Aatk-203"; exon_number "6"; exon_id "ENSMUSE00001259805.1"; talon_gene "35025"; talon_transcript "92618"; talon_exon "482494"; ccdsid "CCDS56826.1"; exon_status "KNOWN"; level "2"; protein_id "ENSMUSP00000067181.3"; source "HAVANA"; tag "CCDS";
chr11	HAVANA	exon	120015459	120015592	.	-	.	gene_id "ENSMUSG00000025375.15"; transcript_id "ENSMUST00000103020.7"; gene_type "protein_coding"; gene_status "KNOWN"; gene_name "Aatk"; transcript_type "protein_coding"; transcript_status "KNOWN"; transcript_name "Aatk-203"; exon_number "7"; exon_id "ENSMUSE00001251373.1"; talon_gene "35025"; talon_transcript "92618"; talon_exon "482496"; ccdsid "CCDS56826.1"; exon_status "KNOWN"; level "2"; protein_id "ENSMUSP00000067181.3"; source "HAVANA"; tag "CCDS";
chr11	HAVANA	exon	120013650	120013734	.	-	.	gene_id "ENSMUSG00000025375.15"; transcript_id "ENSMUST00000103020.7"; gene_type "protein_coding"; gene_status "KNOWN"; gene_name "Aatk"; transcript_type "protein_coding"; transcript_status "KNOWN"; transcript_name "Aatk-203"; exon_number "8"; exon_id "ENSMUSE00001276183.1"; talon_gene "35025"; talon_transcript "92618"; talon_exon "482498"; ccdsid "CCDS56826.1"; exon_status "KNOWN"; level "2"; protein_id "ENSMUSP00000067181.3"; source "HAVANA"; tag "CCDS";
chr11	HAVANA	exon	120013448	120013569	.	-	.	gene_id "ENSMUSG00000025375.15"; transcript_id "ENSMUST00000103020.7"; gene_type "protein_coding"; gene_status "KNOWN"; gene_name "Aatk"; transcript_type "protein_coding"; transcript_status "KNOWN"; transcript_name "Aatk-203"; exon_number "9"; exon_id "ENSMUSE00001224682.1"; talon_gene "35025"; talon_transcript "92618"; talon_exon "482500"; ccdsid "CCDS56826.1"; exon_status "KNOWN"; level "2"; protein_id "ENSMUSP00000067181.3"; source "HAVANA"; tag "CCDS";
chr11	HAVANA	exon	120012723	120012872	.	-	.	gene_id "ENSMUSG00000025375.15"; transcript_id "ENSMUST00000103020.7"; gene_type "protein_coding"; gene_status "KNOWN"; gene_name "Aatk"; transcript_type "protein_coding"; transcript_status "KNOWN"; transcript_name "Aatk-203"; exon_number "10"; exon_id "ENSMUSE00001306537.1"; talon_gene "35025"; talon_transcript "92618"; talon_exon "482502"; ccdsid "CCDS56826.1"; exon_status "KNOWN"; level "2"; protein_id "ENSMUSP00000067181.3"; source "HAVANA"; tag "CCDS";
chr11	HAVANA	exon	120009834	120012426	.	-	.	gene_id "ENSMUSG00000025375.15"; transcript_id "ENSMUST00000103020.7"; gene_type "protein_coding"; gene_status "KNOWN"; gene_name "Aatk"; transcript_type "protein_coding"; transcript_status "KNOWN"; transcript_name "Aatk-203"; exon_number "11"; exon_id "ENSMUSE00000315686.1"; talon_gene "35025"; talon_transcript "92618"; talon_exon "482504"; ccdsid "CCDS56826.1"; exon_status "KNOWN"; level "2"; protein_id "ENSMUSP00000067181.3"; source "HAVANA"; tag "CCDS";
chr11	HAVANA	exon	120009607	120009754	.	-	.	gene_id "ENSMUSG00000025375.15"; transcript_id "ENSMUST00000103020.7"; gene_type "protein_coding"; gene_status "KNOWN"; gene_name "Aatk"; transcript_type "protein_coding"; transcript_status "KNOWN"; transcript_name "Aatk-203"; exon_number "12"; exon_id "ENSMUSE00001305229.1"; talon_gene "35025"; talon_transcript "92618"; talon_exon "482481"; ccdsid "CCDS56826.1"; exon_status "KNOWN"; level "2"; protein_id "ENSMUSP00000067181.3"; source "HAVANA"; tag "CCDS";
chr11	HAVANA	exon	120009275	120009475	.	-	.	gene_id "ENSMUSG00000025375.15"; transcript_id "ENSMUST00000103020.7"; gene_type "protein_coding"; gene_status "KNOWN"; gene_name "Aatk"; transcript_type "protein_coding"; transcript_status "KNOWN"; transcript_name "Aatk-203"; exon_number "13"; exon_id "ENSMUSE00000150294.1"; talon_gene "35025"; talon_transcript "92618"; talon_exon "482505"; ccdsid "CCDS56826.1"; exon_status "KNOWN"; level "2"; protein_id "ENSMUSP00000067181.3"; source "HAVANA"; tag "CCDS";
chr11	HAVANA	exon	120007320	120008444	.	-	.	gene_id "ENSMUSG00000025375.15"; transcript_id "ENSMUST00000103020.7"; gene_type "protein_coding"; gene_status "KNOWN"; gene_name "Aatk"; transcript_type "protein_coding"; transcript_status "KNOWN"; transcript_name "Aatk-203"; exon_number "14"; exon_id "ENSMUSE00000421410.1"; talon_gene "35025"; talon_transcript "92618"; talon_exon "482514"; ccdsid "CCDS25725.1"; exon_status "KNOWN"; level "2"; protein_id "ENSMUSP00000099308.1"; source "HAVANA"; tag "CCDS";
chr11	TALON	transcript	120007320	120010975	.	-	.	gene_id "ENSMUSG00000025375.15"; transcript_id "ENCODEMT000605287"; gene_name "Aatk"; gene_status "KNOWN"; gene_type "protein_coding"; transcript_status "NOVEL"; transcript_name "ENCODEMT000605287"; talon_gene "35025"; talon_transcript "605287"; ISM-suffix_to_IDs "92615,92617,92618"; ISM-suffix_transcript "TRUE"; ISM_to_IDs "92615,92617,92618"; ISM_transcript "TRUE";
chr11	TALON	exon	120009834	120010975	.	-	.	gene_id "ENSMUSG00000025375.15"; transcript_id "ENCODEMT000605287"; gene_type "protein_coding"; gene_status "KNOWN"; gene_name "Aatk"; transcript_status "NOVEL"; transcript_name "ENCODEMT000605287"; exon_number "1"; exon_id "1261600"; talon_gene "35025"; talon_transcript "605287"; talon_exon "1261600"; exon_status "NOVEL";
chr11	HAVANA	exon	120009607	120009754	.	-	.	gene_id "ENSMUSG00000025375.15"; transcript_id "ENCODEMT000605287"; gene_type "protein_coding"; gene_status "KNOWN"; gene_name "Aatk"; transcript_status "NOVEL"; transcript_name "ENCODEMT000605287"; exon_number "2"; exon_id "ENSMUSE00001305229.1"; talon_gene "35025"; talon_transcript "605287"; talon_exon "482481"; ccdsid "CCDS56826.1"; exon_status "KNOWN"; level "2"; protein_id "ENSMUSP00000067181.3"; source "HAVANA"; tag "CCDS";
chr11	HAVANA	exon	120009275	120009475	.	-	.	gene_id "ENSMUSG00000025375.15"; transcript_id "ENCODEMT000605287"; gene_type "protein_coding"; gene_status "KNOWN"; gene_name "Aatk"; transcript_status "NOVEL"; transcript_name "ENCODEMT000605287"; exon_number "3"; exon_id "ENSMUSE00000150294.1"; talon_gene "35025"; talon_transcript "605287"; talon_exon "482505"; ccdsid "CCDS56826.1"; exon_status "KNOWN"; level "2"; protein_id "ENSMUSP00000067181.3"; source "HAVANA"; tag "CCDS";
chr11	HAVANA	exon	120007320	120008444	.	-	.	gene_id "ENSMUSG00000025375.15"; transcript_id "ENCODEMT000605287"; gene_type "protein_coding"; gene_status "KNOWN"; gene_name "Aatk"; transcript_status "NOVEL"; transcript_name "ENCODEMT000605287"; exon_number "4"; exon_id "ENSMUSE00000421410.1"; talon_gene "35025"; talon_transcript "605287"; talon_exon "482514"; ccdsid "CCDS25725.1"; exon_status "KNOWN"; level "2"; protein_id "ENSMUSP00000099308.1"; source "HAVANA"; tag "CCDS";
chr11	TALON	transcript	120007320	120008444	.	-	.	gene_id "ENSMUSG00000025375.15"; transcript_id "ENCODEMT000605289"; gene_name "Aatk"; gene_status "KNOWN"; gene_type "protein_coding"; transcript_status "NOVEL"; transcript_name "ENCODEMT000605289"; talon_gene "35025"; talon_transcript "605289"; ISM_to_IDs "92617,92618,605287"; ISM_transcript "TRUE";
chr11	HAVANA	exon	120007320	120008444	.	-	.	gene_id "ENSMUSG00000025375.15"; transcript_id "ENCODEMT000605289"; gene_type "protein_coding"; gene_status "KNOWN"; gene_name "Aatk"; transcript_status "NOVEL"; transcript_name "ENCODEMT000605289"; exon_number "1"; exon_id "ENSMUSE00000421410.1"; talon_gene "35025"; talon_transcript "605289"; talon_exon "482514"; ccdsid "CCDS25725.1"; exon_status "KNOWN"; level "2"; protein_id "ENSMUSP00000099308.1"; source "HAVANA"; tag "CCDS";
chr11	TALON	transcript	120007320	120017156	.	-	.	gene_id "ENSMUSG00000025375.15"; transcript_id "ENCODEMT000605293"; gene_name "Aatk"; gene_status "KNOWN"; gene_type "protein_coding"; transcript_status "NOVEL"; transcript_name "ENCODEMT000605293"; talon_gene "35025"; talon_transcript "605293"; ISM-suffix_to_IDs "92615,92617,92618"; ISM-suffix_transcript "TRUE"; ISM_to_IDs "92615,92617,92618"; ISM_transcript "TRUE";
chr11	HAVANA	exon	120016728	120017156	.	-	.	gene_id "ENSMUSG00000025375.15"; transcript_id "ENCODEMT000605293"; gene_type "protein_coding"; gene_status "KNOWN"; gene_name "Aatk"; transcript_status "NOVEL"; transcript_name "ENCODEMT000605293"; exon_number "1"; exon_id "ENSMUSE00000794759.1"; talon_gene "35025"; talon_transcript "605293"; talon_exon "482519"; exon_status "KNOWN"; level "2"; source "HAVANA";
chr11	HAVANA	exon	120016313	120016431	.	-	.	gene_id "ENSMUSG00000025375.15"; transcript_id "ENCODEMT000605293"; gene_type "protein_coding"; gene_status "KNOWN"; gene_name "Aatk"; transcript_status "NOVEL"; transcript_name "ENCODEMT000605293"; exon_number "2"; exon_id "ENSMUSE00001313557.1"; talon_gene "35025"; talon_transcript "605293"; talon_exon "482492"; ccdsid "CCDS56826.1"; exon_status "KNOWN"; level "2"; protein_id "ENSMUSP00000067181.3"; source "HAVANA"; tag "CCDS";
chr11	HAVANA	exon	120016106	120016193	.	-	.	gene_id "ENSMUSG00000025375.15"; transcript_id "ENCODEMT000605293"; gene_type "protein_coding"; gene_status "KNOWN"; gene_name "Aatk"; transcript_status "NOVEL"; transcript_name "ENCODEMT000605293"; exon_number "3"; exon_id "ENSMUSE00001259805.1"; talon_gene "35025"; talon_transcript "605293"; talon_exon "482494"; ccdsid "CCDS56826.1"; exon_status "KNOWN"; level "2"; protein_id "ENSMUSP00000067181.3"; source "HAVANA"; tag "CCDS";
chr11	HAVANA	exon	120015459	120015592	.	-	.	gene_id "ENSMUSG00000025375.15"; transcript_id "ENCODEMT000605293"; gene_type "protein_coding"; gene_status "KNOWN"; gene_name "Aatk"; transcript_status "NOVEL"; transcript_name "ENCODEMT000605293"; exon_number "4"; exon_id "ENSMUSE00001251373.1"; talon_gene "35025"; talon_transcript "605293"; talon_exon "482496"; ccdsid "CCDS56826.1"; exon_status "KNOWN"; level "2"; protein_id "ENSMUSP00000067181.3"; source "HAVANA"; tag "CCDS";
chr11	HAVANA	exon	120013650	120013734	.	-	.	gene_id "ENSMUSG00000025375.15"; transcript_id "ENCODEMT000605293"; gene_type "protein_coding"; gene_status "KNOWN"; gene_name "Aatk"; transcript_status "NOVEL"; transcript_name "ENCODEMT000605293"; exon_number "5"; exon_id "ENSMUSE00001276183.1"; talon_gene "35025"; talon_transcript "605293"; talon_exon "482498"; ccdsid "CCDS56826.1"; exon_status "KNOWN"; level "2"; protein_id "ENSMUSP00000067181.3"; source "HAVANA"; tag "CCDS";
chr11	HAVANA	exon	120013448	120013569	.	-	.	gene_id "ENSMUSG00000025375.15"; transcript_id "ENCODEMT000605293"; gene_type "protein_coding"; gene_status "KNOWN"; gene_name "Aatk"; transcript_status "NOVEL"; transcript_name "ENCODEMT000605293"; exon_number "6"; exon_id "ENSMUSE00001224682.1"; talon_gene "35025"; talon_transcript "605293"; talon_exon "482500"; ccdsid "CCDS56826.1"; exon_status "KNOWN"; level "2"; protein_id "ENSMUSP00000067181.3"; source "HAVANA"; tag "CCDS";
chr11	HAVANA	exon	120012723	120012872	.	-	.	gene_id "ENSMUSG00000025375.15"; transcript_id "ENCODEMT000605293"; gene_type "protein_coding"; gene_status "KNOWN"; gene_name "Aatk"; transcript_status "NOVEL"; transcript_name "ENCODEMT000605293"; exon_number "7"; exon_id "ENSMUSE00001306537.1"; talon_gene "35025"; talon_transcript "605293"; talon_exon "482502"; ccdsid "CCDS56826.1"; exon_status "KNOWN"; level "2"; protein_id "ENSMUSP00000067181.3"; source "HAVANA"; tag "CCDS";
chr11	HAVANA	exon	120009834	120012426	.	-	.	gene_id "ENSMUSG00000025375.15"; transcript_id "ENCODEMT000605293"; gene_type "protein_coding"; gene_status "KNOWN"; gene_name "Aatk"; transcript_status "NOVEL"; transcript_name "ENCODEMT000605293"; exon_number "8"; exon_id "ENSMUSE00000315686.1"; talon_gene "35025"; talon_transcript "605293"; talon_exon "482504"; ccdsid "CCDS56826.1"; exon_status "KNOWN"; level "2"; protein_id "ENSMUSP00000067181.3"; source "HAVANA"; tag "CCDS";
chr11	HAVANA	exon	120009607	120009754	.	-	.	gene_id "ENSMUSG00000025375.15"; transcript_id "ENCODEMT000605293"; gene_type "protein_coding"; gene_status "KNOWN"; gene_name "Aatk"; transcript_status "NOVEL"; transcript_name "ENCODEMT000605293"; exon_number "9"; exon_id "ENSMUSE00001305229.1"; talon_gene "35025"; talon_transcript "605293"; talon_exon "482481"; ccdsid "CCDS56826.1"; exon_status "KNOWN"; level "2"; protein_id "ENSMUSP00000067181.3"; source "HAVANA"; tag "CCDS";
chr11	HAVANA	exon	120009275	120009475	.	-	.	gene_id "ENSMUSG00000025375.15"; transcript_id "ENCODEMT000605293"; gene_type "protein_coding"; gene_status "KNOWN"; gene_name "Aatk"; transcript_status "NOVEL"; transcript_name "ENCODEMT000605293"; exon_number "10"; exon_id "ENSMUSE00000150294.1"; talon_gene "35025"; talon_transcript "605293"; talon_exon "482505"; ccdsid "CCDS56826.1"; exon_status "KNOWN"; level "2"; protein_id "ENSMUSP00000067181.3"; source "HAVANA"; tag "CCDS";
chr11	HAVANA	exon	120007320	120008444	.	-	.	gene_id "ENSMUSG00000025375.15"; transcript_id "ENCODEMT000605293"; gene_type "protein_coding"; gene_status "KNOWN"; gene_name "Aatk"; transcript_status "NOVEL"; transcript_name "ENCODEMT000605293"; exon_number "11"; exon_id "ENSMUSE00000421410.1"; talon_gene "35025"; talon_transcript "605293"; talon_exon "482514"; ccdsid "CCDS25725.1"; exon_status "KNOWN"; level "2"; protein_id "ENSMUSP00000099308.1"; source "HAVANA"; tag "CCDS";
chr11	HAVANA	transcript	120015392	120016872	.	-	.	gene_id "ENSMUSG00000025375.15"; transcript_id "ENSMUST00000128836.1"; gene_name "Aatk"; gene_status "KNOWN"; gene_type "protein_coding"; transcript_type "processed_transcript"; transcript_status "KNOWN"; transcript_name "Aatk-204"; talon_gene "35025"; talon_transcript "92621"; havana_transcript "OTTMUST00000009221.1"; level "2"; source "HAVANA"; transcript_support_level "3";
chr11	HAVANA	exon	120016728	120016872	.	-	.	gene_id "ENSMUSG00000025375.15"; transcript_id "ENSMUST00000128836.1"; gene_type "protein_coding"; gene_status "KNOWN"; gene_name "Aatk"; transcript_type "processed_transcript"; transcript_status "KNOWN"; transcript_name "Aatk-204"; exon_number "1"; exon_id "ENSMUSE00000796868.1"; talon_gene "35025"; talon_transcript "92621"; talon_exon "482521"; exon_status "KNOWN"; level "2"; source "HAVANA";
chr11	HAVANA	exon	120016313	120016431	.	-	.	gene_id "ENSMUSG00000025375.15"; transcript_id "ENSMUST00000128836.1"; gene_type "protein_coding"; gene_status "KNOWN"; gene_name "Aatk"; transcript_type "processed_transcript"; transcript_status "KNOWN"; transcript_name "Aatk-204"; exon_number "2"; exon_id "ENSMUSE00001313557.1"; talon_gene "35025"; talon_transcript "92621"; talon_exon "482492"; ccdsid "CCDS56826.1"; exon_status "KNOWN"; level "2"; protein_id "ENSMUSP00000067181.3"; source "HAVANA"; tag "CCDS";
chr11	HAVANA	exon	120016106	120016193	.	-	.	gene_id "ENSMUSG00000025375.15"; transcript_id "ENSMUST00000128836.1"; gene_type "protein_coding"; gene_status "KNOWN"; gene_name "Aatk"; transcript_type "processed_transcript"; transcript_status "KNOWN"; transcript_name "Aatk-204"; exon_number "3"; exon_id "ENSMUSE00001259805.1"; talon_gene "35025"; talon_transcript "92621"; talon_exon "482494"; ccdsid "CCDS56826.1"; exon_status "KNOWN"; level "2"; protein_id "ENSMUSP00000067181.3"; source "HAVANA"; tag "CCDS";
chr11	HAVANA	exon	120015392	120015592	.	-	.	gene_id "ENSMUSG00000025375.15"; transcript_id "ENSMUST00000128836.1"; gene_type "protein_coding"; gene_status "KNOWN"; gene_name "Aatk"; transcript_type "processed_transcript"; transcript_status "KNOWN"; transcript_name "Aatk-204"; exon_number "4"; exon_id "ENSMUSE00000785932.1"; talon_gene "35025"; talon_transcript "92621"; talon_exon "482522"; exon_status "KNOWN"; level "2"; source "HAVANA";
chr11	ENSEMBL	gene	120014765	120014862	.	-	.	gene_id "ENSMUSG00000065600.1"; gene_name "Mir338"; gene_status "KNOWN"; gene_type "miRNA"; talon_gene "35026"; level "3";
chr11	ENSEMBL	transcript	120014765	120014862	.	-	.	gene_id "ENSMUSG00000065600.1"; transcript_id "ENSMUST00000083666.1"; gene_name "Mir338"; gene_status "KNOWN"; gene_type "miRNA"; transcript_type "miRNA"; transcript_status "KNOWN"; transcript_name "Mir338-201"; talon_gene "35026"; talon_transcript "92623"; level "3"; source "ENSEMBL"; tag "basic"; transcript_support_level "NA";
chr11	ENSEMBL	exon	120014765	120014862	.	-	.	gene_id "ENSMUSG00000065600.1"; transcript_id "ENSMUST00000083666.1"; gene_type "miRNA"; gene_status "KNOWN"; gene_name "Mir338"; transcript_type "miRNA"; transcript_status "KNOWN"; transcript_name "Mir338-201"; exon_number "1"; exon_id "ENSMUSE00000522825.1"; talon_gene "35026"; talon_transcript "92623"; talon_exon "482526"; exon_status "KNOWN"; level "3"; source "ENSEMBL"; tag "basic";
chr11	HAVANA	gene	120064430	120086827	.	-	.	gene_id "ENSMUSG00000039781.14"; gene_name "Cep131"; gene_status "KNOWN"; gene_type "protein_coding"; talon_gene "35029"; havana_gene "OTTMUSG00000004097.1"; level "2"; tag "ncRNA_host";
chr11	HAVANA	transcript	120064430	120086827	.	-	.	gene_id "ENSMUSG00000039781.14"; transcript_id "ENSMUST00000106227.7"; gene_name "Cep131"; gene_status "KNOWN"; gene_type "protein_coding"; transcript_type "protein_coding"; transcript_status "KNOWN"; transcript_name "Cep131-201"; talon_gene "35029"; talon_transcript "92626"; ccdsid "CCDS36386.2"; havana_transcript "OTTMUST00000009222.1"; level "2"; protein_id "ENSMUSP00000101834.1"; source "HAVANA"; tag "CCDS"; transcript_support_level "1";
chr11	ENSEMBL	exon	120086652	120086827	.	-	.	gene_id "ENSMUSG00000039781.14"; transcript_id "ENSMUST00000106227.7"; gene_type "protein_coding"; gene_status "KNOWN"; gene_name "Cep131"; transcript_type "protein_coding"; transcript_status "KNOWN"; transcript_name "Cep131-201"; exon_number "1"; exon_id "ENSMUSE00000669143.1"; talon_gene "35029"; talon_transcript "92626"; talon_exon "482531"; ccdsid "CCDS36386.2"; exon_status "KNOWN"; level "3"; protein_id "ENSMUSP00000136392.1"; source "ENSEMBL"; tag "appris_alternative_2";
chr11	ENSEMBL	exon	120083796	120083989	.	-	.	gene_id "ENSMUSG00000039781.14"; transcript_id "ENSMUST00000106227.7"; gene_type "protein_coding"; gene_status "KNOWN"; gene_name "Cep131"; transcript_type "protein_coding"; transcript_status "KNOWN"; transcript_name "Cep131-201"; exon_number "2"; exon_id "ENSMUSE00000407871.1"; talon_gene "35029"; talon_transcript "92626"; talon_exon "482533"; ccdsid "CCDS36386.2"; exon_status "KNOWN"; level "3"; protein_id "ENSMUSP00000136392.1"; source "ENSEMBL"; tag "appris_alternative_2";
chr11	ENSEMBL	exon	120081244	120081338	.	-	.	gene_id "ENSMUSG00000039781.14"; transcript_id "ENSMUST00000106227.7"; gene_type "protein_coding"; gene_status "KNOWN"; gene_name "Cep131"; transcript_type "protein_coding"; transcript_status "KNOWN"; transcript_name "Cep131-201"; exon_number "3"; exon_id "ENSMUSE00000315529.1"; talon_gene "35029"; talon_transcript "92626"; talon_exon "482535"; ccdsid "CCDS36386.2"; exon_status "KNOWN"; level "3"; protein_id "ENSMUSP00000136392.1"; source "ENSEMBL"; tag "appris_alternative_2";
chr11	ENSEMBL	exon	120077327	120077441	.	-	.	gene_id "ENSMUSG00000039781.14"; transcript_id "ENSMUST00000106227.7"; gene_type "protein_coding"; gene_status "KNOWN"; gene_name "Cep131"; transcript_type "protein_coding"; transcript_status "KNOWN"; transcript_name "Cep131-201"; exon_number "4"; exon_id "ENSMUSE00000315523.1"; talon_gene "35029"; talon_transcript "92626"; talon_exon "482537"; ccdsid "CCDS36386.2"; exon_status "KNOWN"; level "3"; protein_id "ENSMUSP00000136392.1"; source "ENSEMBL"; tag "appris_alternative_2";
chr11	ENSEMBL	exon	120076919	120077040	.	-	.	gene_id "ENSMUSG00000039781.14"; transcript_id "ENSMUST00000106227.7"; gene_type "protein_coding"; gene_status "KNOWN"; gene_name "Cep131"; transcript_type "protein_coding"; transcript_status "KNOWN"; transcript_name "Cep131-201"; exon_number "5"; exon_id "ENSMUSE00000315515.1"; talon_gene "35029"; talon_transcript "92626"; talon_exon "482539"; ccdsid "CCDS36386.2"; exon_status "KNOWN"; level "3"; protein_id "ENSMUSP00000136392.1"; source "ENSEMBL"; tag "appris_alternative_2";
chr11	ENSEMBL	exon	120076089	120076202	.	-	.	gene_id "ENSMUSG00000039781.14"; transcript_id "ENSMUST00000106227.7"; gene_type "protein_coding"; gene_status "KNOWN"; gene_name "Cep131"; transcript_type "protein_coding"; transcript_status "KNOWN"; transcript_name "Cep131-201"; exon_number "6"; exon_id "ENSMUSE00000315503.1"; talon_gene "35029"; talon_transcript "92626"; talon_exon "482541"; ccdsid "CCDS36386.2"; exon_status "KNOWN"; level "3"; protein_id "ENSMUSP00000136392.1"; source "ENSEMBL"; tag "appris_alternative_2";
chr11	ENSEMBL	exon	120075564	120075710	.	-	.	gene_id "ENSMUSG00000039781.14"; transcript_id "ENSMUST00000106227.7"; gene_type "protein_coding"; gene_status "KNOWN"; gene_name "Cep131"; transcript_type "protein_coding"; transcript_status "KNOWN"; transcript_name "Cep131-201"; exon_number "7"; exon_id "ENSMUSE00000315496.1"; talon_gene "35029"; talon_transcript "92626"; talon_exon "482543"; ccdsid "CCDS36386.2"; exon_status "KNOWN"; level "3"; protein_id "ENSMUSP00000136392.1"; source "ENSEMBL"; tag "appris_alternative_2";
chr11	ENSEMBL	exon	120073741	120073858	.	-	.	gene_id "ENSMUSG00000039781.14"; transcript_id "ENSMUST00000106227.7"; gene_type "protein_coding"; gene_status "KNOWN"; gene_name "Cep131"; transcript_type "protein_coding"; transcript_status "KNOWN"; transcript_name "Cep131-201"; exon_number "8"; exon_id "ENSMUSE00000315482.1"; talon_gene "35029"; talon_transcript "92626"; talon_exon "482545"; ccdsid "CCDS36386.2"; exon_status "KNOWN"; level "3"; protein_id "ENSMUSP00000136392.1"; source "ENSEMBL"; tag "appris_alternative_2";
chr11	HAVANA	exon	120073128	120073244	.	-	.	gene_id "ENSMUSG00000039781.14"; transcript_id "ENSMUST00000106227.7"; gene_type "protein_coding"; gene_status "KNOWN"; gene_name "Cep131"; transcript_type "protein_coding"; transcript_status "KNOWN"; transcript_name "Cep131-201"; exon_number "9"; exon_id "ENSMUSE00000315469.2"; talon_gene "35029"; talon_transcript "92626"; talon_exon "482547"; ccdsid "CCDS36386.2"; exon_status "KNOWN"; level "2"; protein_id "ENSMUSP00000101834.1"; source "HAVANA"; tag "CCDS";
chr11	ENSEMBL	exon	120072838	120072976	.	-	.	gene_id "ENSMUSG00000039781.14"; transcript_id "ENSMUST00000106227.7"; gene_type "protein_coding"; gene_status "KNOWN"; gene_name "Cep131"; transcript_type "protein_coding"; transcript_status "KNOWN"; transcript_name "Cep131-201"; exon_number "10"; exon_id "ENSMUSE00000315457.2"; talon_gene "35029"; talon_transcript "92626"; talon_exon "482549"; ccdsid "CCDS36386.2"; exon_status "KNOWN"; level "3"; protein_id "ENSMUSP00000136392.1"; source "ENSEMBL"; tag "appris_alternative_2";
chr11	ENSEMBL	exon	120072410	120072504	.	-	.	gene_id "ENSMUSG00000039781.14"; transcript_id "ENSMUST00000106227.7"; gene_type "protein_coding"; gene_status "KNOWN"; gene_name "Cep131"; transcript_type "protein_coding"; transcript_status "KNOWN"; transcript_name "Cep131-201"; exon_number "11"; exon_id "ENSMUSE00000315447.1"; talon_gene "35029"; talon_transcript "92626"; talon_exon "482551"; ccdsid "CCDS36386.2"; exon_status "KNOWN"; level "3"; protein_id "ENSMUSP00000136392.1"; source "ENSEMBL"; tag "appris_alternative_2";
chr11	ENSEMBL	exon	120071877	120072059	.	-	.	gene_id "ENSMUSG00000039781.14"; transcript_id "ENSMUST00000106227.7"; gene_type "protein_coding"; gene_status "KNOWN"; gene_name "Cep131"; transcript_type "protein_coding"; transcript_status "KNOWN"; transcript_name "Cep131-201"; exon_number "12"; exon_id "ENSMUSE00000315436.1"; talon_gene "35029"; talon_transcript "92626"; talon_exon "482553"; ccdsid "CCDS36386.2"; exon_status "KNOWN"; level "3"; protein_id "ENSMUSP00000136392.1"; source "ENSEMBL"; tag "appris_alternative_2";
chr11	ENSEMBL	exon	120071359	120071535	.	-	.	gene_id "ENSMUSG00000039781.14"; transcript_id "ENSMUST00000106227.7"; gene_type "protein_coding"; gene_status "KNOWN"; gene_name "Cep131"; transcript_type "protein_coding"; transcript_status "KNOWN"; transcript_name "Cep131-201"; exon_number "13"; exon_id "ENSMUSE00001303079.1"; talon_gene "35029"; talon_transcript "92626"; talon_exon "482555"; ccdsid "CCDS36386.2"; exon_status "KNOWN"; level "3"; protein_id "ENSMUSP00000136392.1"; source "ENSEMBL"; tag "appris_alternative_2";
chr11	ENSEMBL	exon	120070792	120070902	.	-	.	gene_id "ENSMUSG00000039781.14"; transcript_id "ENSMUST00000106227.7"; gene_type "protein_coding"; gene_status "KNOWN"; gene_name "Cep131"; transcript_type "protein_coding"; transcript_status "KNOWN"; transcript_name "Cep131-201"; exon_number "14"; exon_id "ENSMUSE00000379758.1"; talon_gene "35029"; talon_transcript "92626"; talon_exon "482557"; ccdsid "CCDS36386.2"; exon_status "KNOWN"; level "3"; protein_id "ENSMUSP00000136392.1"; source "ENSEMBL"; tag "appris_alternative_2";
chr11	ENSEMBL	exon	120070485	120070610	.	-	.	gene_id "ENSMUSG00000039781.14"; transcript_id "ENSMUST00000106227.7"; gene_type "protein_coding"; gene_status "KNOWN"; gene_name "Cep131"; transcript_type "protein_coding"; transcript_status "KNOWN"; transcript_name "Cep131-201"; exon_number "15"; exon_id "ENSMUSE00001285162.1"; talon_gene "35029"; talon_transcript "92626"; talon_exon "482559"; ccdsid "CCDS36386.2"; exon_status "KNOWN"; level "3"; protein_id "ENSMUSP00000136392.1"; source "ENSEMBL"; tag "appris_alternative_2";
chr11	ENSEMBL	exon	120070289	120070405	.	-	.	gene_id "ENSMUSG00000039781.14"; transcript_id "ENSMUST00000106227.7"; gene_type "protein_coding"; gene_status "KNOWN"; gene_name "Cep131"; transcript_type "protein_coding"; transcript_status "KNOWN"; transcript_name "Cep131-201"; exon_number "16"; exon_id "ENSMUSE00001232171.1"; talon_gene "35029"; talon_transcript "92626"; talon_exon "482561"; ccdsid "CCDS36386.2"; exon_status "KNOWN"; level "3"; protein_id "ENSMUSP00000136392.1"; source "ENSEMBL"; tag "appris_alternative_2";
chr11	ENSEMBL	exon	120068698	120068800	.	-	.	gene_id "ENSMUSG00000039781.14"; transcript_id "ENSMUST00000106227.7"; gene_type "protein_coding"; gene_status "KNOWN"; gene_name "Cep131"; transcript_type "protein_coding"; transcript_status "KNOWN"; transcript_name "Cep131-201"; exon_number "17"; exon_id "ENSMUSE00001225047.1"; talon_gene "35029"; talon_transcript "92626"; talon_exon "482563"; ccdsid "CCDS36386.2"; exon_status "KNOWN"; level "3"; protein_id "ENSMUSP00000136392.1"; source "ENSEMBL"; tag "appris_alternative_2";
chr11	ENSEMBL	exon	120067946	120068147	.	-	.	gene_id "ENSMUSG00000039781.14"; transcript_id "ENSMUST00000106227.7"; gene_type "protein_coding"; gene_status "KNOWN"; gene_name "Cep131"; transcript_type "protein_coding"; transcript_status "KNOWN"; transcript_name "Cep131-201"; exon_number "18"; exon_id "ENSMUSE00001269663.1"; talon_gene "35029"; talon_transcript "92626"; talon_exon "482565"; ccdsid "CCDS36386.2"; exon_status "KNOWN"; level "3"; protein_id "ENSMUSP00000136392.1"; source "ENSEMBL"; tag "appris_alternative_2";
chr11	ENSEMBL	exon	120067130	120067237	.	-	.	gene_id "ENSMUSG00000039781.14"; transcript_id "ENSMUST00000106227.7"; gene_type "protein_coding"; gene_status "KNOWN"; gene_name "Cep131"; transcript_type "protein_coding"; transcript_status "KNOWN"; transcript_name "Cep131-201"; exon_number "19"; exon_id "ENSMUSE00000315365.1"; talon_gene "35029"; talon_transcript "92626"; talon_exon "482567"; ccdsid "CCDS36386.2"; exon_status "KNOWN"; level "3"; protein_id "ENSMUSP00000136392.1"; source "ENSEMBL"; tag "appris_alternative_2";
chr11	ENSEMBL	exon	120066921	120067038	.	-	.	gene_id "ENSMUSG00000039781.14"; transcript_id "ENSMUST00000106227.7"; gene_type "protein_coding"; gene_status "KNOWN"; gene_name "Cep131"; transcript_type "protein_coding"; transcript_status "KNOWN"; transcript_name "Cep131-201"; exon_number "20"; exon_id "ENSMUSE00001277414.1"; talon_gene "35029"; talon_transcript "92626"; talon_exon "482569"; ccdsid "CCDS36386.2"; exon_status "KNOWN"; level "3"; protein_id "ENSMUSP00000136392.1"; source "ENSEMBL"; tag "appris_alternative_2";
chr11	ENSEMBL	exon	120066694	120066768	.	-	.	gene_id "ENSMUSG00000039781.14"; transcript_id "ENSMUST00000106227.7"; gene_type "protein_coding"; gene_status "KNOWN"; gene_name "Cep131"; transcript_type "protein_coding"; transcript_status "KNOWN"; transcript_name "Cep131-201"; exon_number "21"; exon_id "ENSMUSE00001284947.1"; talon_gene "35029"; talon_transcript "92626"; talon_exon "482571"; ccdsid "CCDS36386.2"; exon_status "KNOWN"; level "3"; protein_id "ENSMUSP00000136392.1"; source "ENSEMBL"; tag "appris_alternative_2";
chr11	ENSEMBL	exon	120065911	120066053	.	-	.	gene_id "ENSMUSG00000039781.14"; transcript_id "ENSMUST00000106227.7"; gene_type "protein_coding"; gene_status "KNOWN"; gene_name "Cep131"; transcript_type "protein_coding"; transcript_status "KNOWN"; transcript_name "Cep131-201"; exon_number "22"; exon_id "ENSMUSE00001268522.1"; talon_gene "35029"; talon_transcript "92626"; talon_exon "482573"; ccdsid "CCDS36386.2"; exon_status "KNOWN"; level "3"; protein_id "ENSMUSP00000136392.1"; source "ENSEMBL"; tag "appris_alternative_2";
chr11	ENSEMBL	exon	120065638	120065815	.	-	.	gene_id "ENSMUSG00000039781.14"; transcript_id "ENSMUST00000106227.7"; gene_type "protein_coding"; gene_status "KNOWN"; gene_name "Cep131"; transcript_type "protein_coding"; transcript_status "KNOWN"; transcript_name "Cep131-201"; exon_number "23"; exon_id "ENSMUSE00001262650.1"; talon_gene "35029"; talon_transcript "92626"; talon_exon "482575"; ccdsid "CCDS36386.2"; exon_status "KNOWN"; level "3"; protein_id "ENSMUSP00000136392.1"; source "ENSEMBL"; tag "appris_alternative_2";
chr11	ENSEMBL	exon	120065388	120065551	.	-	.	gene_id "ENSMUSG00000039781.14"; transcript_id "ENSMUST00000106227.7"; gene_type "protein_coding"; gene_status "KNOWN"; gene_name "Cep131"; transcript_type "protein_coding"; transcript_status "KNOWN"; transcript_name "Cep131-201"; exon_number "24"; exon_id "ENSMUSE00001256817.1"; talon_gene "35029"; talon_transcript "92626"; talon_exon "482577"; ccdsid "CCDS36386.2"; exon_status "KNOWN"; level "3"; protein_id "ENSMUSP00000136392.1"; source "ENSEMBL"; tag "appris_alternative_2";
chr11	ENSEMBL	exon	120064785	120064845	.	-	.	gene_id "ENSMUSG00000039781.14"; transcript_id "ENSMUST00000106227.7"; gene_type "protein_coding"; gene_status "KNOWN"; gene_name "Cep131"; transcript_type "protein_coding"; transcript_status "KNOWN"; transcript_name "Cep131-201"; exon_number "25"; exon_id "ENSMUSE00000314762.1"; talon_gene "35029"; talon_transcript "92626"; talon_exon "482579"; ccdsid "CCDS36386.2"; exon_status "KNOWN"; level "3"; protein_id "ENSMUSP00000136392.1"; source "ENSEMBL"; tag "appris_alternative_2";
chr11	ENSEMBL	exon	120064430	120064709	.	-	.	gene_id "ENSMUSG00000039781.14"; transcript_id "ENSMUST00000106227.7"; gene_type "protein_coding"; gene_status "KNOWN"; gene_name "Cep131"; transcript_type "protein_coding"; transcript_status "KNOWN"; transcript_name "Cep131-201"; exon_number "26"; exon_id "ENSMUSE00000669139.1"; talon_gene "35029"; talon_transcript "92626"; talon_exon "482581"; ccdsid "CCDS36386.2"; exon_status "KNOWN"; level "3"; protein_id "ENSMUSP00000136392.1"; source "ENSEMBL"; tag "appris_alternative_2";
chr11	HAVANA	gene	120090531	120098731	.	-	.	gene_id "ENSMUSG00000025377.14"; gene_name "Tepsin"; gene_status "KNOWN"; gene_type "protein_coding"; talon_gene "35031"; havana_gene "OTTMUSG00000004100.1"; level "2";
chr11	HAVANA	transcript	120090531	120098731	.	-	.	gene_id "ENSMUSG00000025377.14"; transcript_id "ENSMUST00000093901.11"; gene_name "Tepsin"; gene_status "KNOWN"; gene_type "protein_coding"; transcript_type "protein_coding"; transcript_status "KNOWN"; transcript_name "Tepsin-202"; talon_gene "35031"; talon_transcript "92634"; ccdsid "CCDS36387.1"; havana_transcript "OTTMUST00000009235.1"; level "2"; protein_id "ENSMUSP00000091428.5"; source "HAVANA"; tag "CCDS"; transcript_support_level "1";
chr11	HAVANA	exon	120098626	120098731	.	-	.	gene_id "ENSMUSG00000025377.14"; transcript_id "ENSMUST00000093901.11"; gene_type "protein_coding"; gene_status "KNOWN"; gene_name "Tepsin"; transcript_type "protein_coding"; transcript_status "KNOWN"; transcript_name "Tepsin-202"; exon_number "1"; exon_id "ENSMUSE00000314658.4"; talon_gene "35031"; talon_transcript "92634"; talon_exon "482601"; ccdsid "CCDS36387.1"; exon_status "KNOWN"; level "2"; protein_id "ENSMUSP00000091428.5"; source "HAVANA"; tag "CCDS";
chr11	HAVANA	exon	120097509	120097581	.	-	.	gene_id "ENSMUSG00000025377.14"; transcript_id "ENSMUST00000093901.11"; gene_type "protein_coding"; gene_status "KNOWN"; gene_name "Tepsin"; transcript_type "protein_coding"; transcript_status "KNOWN"; transcript_name "Tepsin-202"; exon_number "2"; exon_id "ENSMUSE00000314652.1"; talon_gene "35031"; talon_transcript "92634"; talon_exon "482603"; ccdsid "CCDS36387.1"; exon_status "KNOWN"; level "2"; protein_id "ENSMUSP00000091428.5"; source "HAVANA"; tag "CCDS";
chr11	HAVANA	exon	120096878	120096969	.	-	.	gene_id "ENSMUSG00000025377.14"; transcript_id "ENSMUST00000093901.11"; gene_type "protein_coding"; gene_status "KNOWN"; gene_name "Tepsin"; transcript_type "protein_coding"; transcript_status "KNOWN"; transcript_name "Tepsin-202"; exon_number "3"; exon_id "ENSMUSE00000314646.1"; talon_gene "35031"; talon_transcript "92634"; talon_exon "482605"; ccdsid "CCDS36387.1"; exon_status "KNOWN"; level "2"; protein_id "ENSMUSP00000091428.5"; source "HAVANA"; tag "CCDS";
chr11	HAVANA	exon	120096581	120096674	.	-	.	gene_id "ENSMUSG00000025377.14"; transcript_id "ENSMUST00000093901.11"; gene_type "protein_coding"; gene_status "KNOWN"; gene_name "Tepsin"; transcript_type "protein_coding"; transcript_status "KNOWN"; transcript_name "Tepsin-202"; exon_number "4"; exon_id "ENSMUSE00001234185.1"; talon_gene "35031"; talon_transcript "92634"; talon_exon "482607"; ccdsid "CCDS36387.1"; exon_status "KNOWN"; level "2"; protein_id "ENSMUSP00000091428.5"; source "HAVANA"; tag "CCDS";
chr11	HAVANA	exon	120095804	120095871	.	-	.	gene_id "ENSMUSG00000025377.14"; transcript_id "ENSMUST00000093901.11"; gene_type "protein_coding"; gene_status "KNOWN"; gene_name "Tepsin"; transcript_type "protein_coding"; transcript_status "KNOWN"; transcript_name "Tepsin-202"; exon_number "5"; exon_id "ENSMUSE00001279545.1"; talon_gene "35031"; talon_transcript "92634"; talon_exon "482609"; ccdsid "CCDS36387.1"; exon_status "KNOWN"; level "2"; protein_id "ENSMUSP00000091428.5"; source "HAVANA"; tag "CCDS";
chr11	HAVANA	exon	120095534	120095609	.	-	.	gene_id "ENSMUSG00000025377.14"; transcript_id "ENSMUST00000093901.11"; gene_type "protein_coding"; gene_status "KNOWN"; gene_name "Tepsin"; transcript_type "protein_coding"; transcript_status "KNOWN"; transcript_name "Tepsin-202"; exon_number "6"; exon_id "ENSMUSE00001252566.1"; talon_gene "35031"; talon_transcript "92634"; talon_exon "482611"; ccdsid "CCDS36387.1"; exon_status "KNOWN"; level "2"; protein_id "ENSMUSP00000091428.5"; source "HAVANA"; tag "CCDS";
chr11	HAVANA	exon	120095344	120095415	.	-	.	gene_id "ENSMUSG00000025377.14"; transcript_id "ENSMUST00000093901.11"; gene_type "protein_coding"; gene_status "KNOWN"; gene_name "Tepsin"; transcript_type "protein_coding"; transcript_status "KNOWN"; transcript_name "Tepsin-202"; exon_number "7"; exon_id "ENSMUSE00001307592.1"; talon_gene "35031"; talon_transcript "92634"; talon_exon "482613"; ccdsid "CCDS36387.1"; exon_status "KNOWN"; level "2"; protein_id "ENSMUSP00000091428.5"; source "HAVANA"; tag "CCDS";
chr11	HAVANA	exon	120094114	120094317	.	-	.	gene_id "ENSMUSG00000025377.14"; transcript_id "ENSMUST00000093901.11"; gene_type "protein_coding"; gene_status "KNOWN"; gene_name "Tepsin"; transcript_type "protein_coding"; transcript_status "KNOWN"; transcript_name "Tepsin-202"; exon_number "8"; exon_id "ENSMUSE00000395283.1"; talon_gene "35031"; talon_transcript "92634"; talon_exon "482615"; ccdsid "CCDS36387.1"; exon_status "KNOWN"; level "2"; protein_id "ENSMUSP00000091428.5"; source "HAVANA"; tag "CCDS";
chr11	HAVANA	exon	120093691	120093865	.	-	.	gene_id "ENSMUSG00000025377.14"; transcript_id "ENSMUST00000093901.11"; gene_type "protein_coding"; gene_status "KNOWN"; gene_name "Tepsin"; transcript_type "protein_coding"; transcript_status "KNOWN"; transcript_name "Tepsin-202"; exon_number "9"; exon_id "ENSMUSE00000150338.1"; talon_gene "35031"; talon_transcript "92634"; talon_exon "482617"; ccdsid "CCDS36387.1"; exon_status "KNOWN"; level "2"; protein_id "ENSMUSP00000091428.5"; source "HAVANA"; tag "CCDS";
chr11	HAVANA	exon	120093417	120093530	.	-	.	gene_id "ENSMUSG00000025377.14"; transcript_id "ENSMUST00000093901.11"; gene_type "protein_coding"; gene_status "KNOWN"; gene_name "Tepsin"; transcript_type "protein_coding"; transcript_status "KNOWN"; transcript_name "Tepsin-202"; exon_number "10"; exon_id "ENSMUSE00000585253.1"; talon_gene "35031"; talon_transcript "92634"; talon_exon "482619"; ccdsid "CCDS36387.1"; exon_status "KNOWN"; level "2"; protein_id "ENSMUSP00000091428.5"; source "HAVANA"; tag "CCDS";
chr11	HAVANA	exon	120093245	120093323	.	-	.	gene_id "ENSMUSG00000025377.14"; transcript_id "ENSMUST00000093901.11"; gene_type "protein_coding"; gene_status "KNOWN"; gene_name "Tepsin"; transcript_type "protein_coding"; transcript_status "KNOWN"; transcript_name "Tepsin-202"; exon_number "11"; exon_id "ENSMUSE00000585252.1"; talon_gene "35031"; talon_transcript "92634"; talon_exon "482621"; ccdsid "CCDS36387.1"; exon_status "KNOWN"; level "2"; protein_id "ENSMUSP00000091428.5"; source "HAVANA"; tag "CCDS";
chr11	HAVANA	exon	120092851	120092985	.	-	.	gene_id "ENSMUSG00000025377.14"; transcript_id "ENSMUST00000093901.11"; gene_type "protein_coding"; gene_status "KNOWN"; gene_name "Tepsin"; transcript_type "protein_coding"; transcript_status "KNOWN"; transcript_name "Tepsin-202"; exon_number "12"; exon_id "ENSMUSE00000585251.1"; talon_gene "35031"; talon_transcript "92634"; talon_exon "482623"; ccdsid "CCDS36387.1"; exon_status "KNOWN"; level "2"; protein_id "ENSMUSP00000091428.5"; source "HAVANA"; tag "CCDS";
chr11	HAVANA	exon	120090531	120092012	.	-	.	gene_id "ENSMUSG00000025377.14"; transcript_id "ENSMUST00000093901.11"; gene_type "protein_coding"; gene_status "KNOWN"; gene_name "Tepsin"; transcript_type "protein_coding"; transcript_status "KNOWN"; transcript_name "Tepsin-202"; exon_number "13"; exon_id "ENSMUSE00000380306.4"; talon_gene "35031"; talon_transcript "92634"; talon_exon "482625"; ccdsid "CCDS36387.1"; exon_status "KNOWN"; level "2"; protein_id "ENSMUSP00000091428.5"; source "HAVANA"; tag "CCDS";
chr11	HAVANA	gene	120098928	120100414	.	+	.	gene_id "ENSMUSG00000078572.3"; gene_name "Ndufaf8"; gene_status "KNOWN"; gene_type "protein_coding"; talon_gene "35032"; havana_gene "OTTMUSG00000004101.3"; level "2";
chr11	HAVANA	transcript	120098928	120100705	.	+	.	gene_id "ENSMUSG00000078572.3"; transcript_id "ENSMUST00000106223.3"; gene_name "Ndufaf8"; gene_status "KNOWN"; gene_type "protein_coding"; transcript_type "protein_coding"; transcript_status "KNOWN"; transcript_name "Ndufaf8-201"; talon_gene "35032"; talon_transcript "92640"; ccdsid "CCDS36388.1"; havana_transcript "OTTMUST00000009241.2"; level "2"; protein_id "ENSMUSP00000101830.2"; source "HAVANA"; tag "CCDS"; transcript_support_level "1";
chr11	HAVANA	exon	120098928	120099065	.	+	.	gene_id "ENSMUSG00000078572.3"; transcript_id "ENSMUST00000106223.3"; gene_type "protein_coding"; gene_status "KNOWN"; gene_name "Ndufaf8"; transcript_type "protein_coding"; transcript_status "KNOWN"; transcript_name "Ndufaf8-201"; exon_number "1"; exon_id "ENSMUSE00000669130.2"; talon_gene "35032"; talon_transcript "92640"; talon_exon "482637"; ccdsid "CCDS36388.1"; exon_status "KNOWN"; level "2"; protein_id "ENSMUSP00000101830.2"; source "HAVANA"; tag "CCDS";
chr11	HAVANA	exon	120099148	120099258	.	+	.	gene_id "ENSMUSG00000078572.3"; transcript_id "ENSMUST00000106223.3"; gene_type "protein_coding"; gene_status "KNOWN"; gene_name "Ndufaf8"; transcript_type "protein_coding"; transcript_status "KNOWN"; transcript_name "Ndufaf8-201"; exon_number "2"; exon_id "ENSMUSE00000669127.1"; talon_gene "35032"; talon_transcript "92640"; talon_exon "482639"; ccdsid "CCDS36388.1"; exon_status "KNOWN"; level "2"; protein_id "ENSMUSP00000101830.2"; source "HAVANA"; tag "CCDS";
chr11	HAVANA	exon	120100174	120100705	.	+	.	gene_id "ENSMUSG00000078572.3"; transcript_id "ENSMUST00000106223.3"; gene_type "protein_coding"; gene_status "KNOWN"; gene_name "Ndufaf8"; transcript_type "protein_coding"; transcript_status "KNOWN"; transcript_name "Ndufaf8-201"; exon_number "3"; exon_id "ENSMUSE00000669126.3"; talon_gene "35032"; talon_transcript "92640"; talon_exon "482641"; ccdsid "CCDS36388.1"; exon_status "KNOWN"; level "2"; protein_id "ENSMUSP00000101830.2"; source "HAVANA"; tag "CCDS";
chr11	HAVANA	transcript	120099099	120100414	.	+	.	gene_id "ENSMUSG00000078572.3"; transcript_id "ENSMUST00000186913.1"; gene_name "Ndufaf8"; gene_status "KNOWN"; gene_type "protein_coding"; transcript_type "retained_intron"; transcript_status "KNOWN"; transcript_name "Ndufaf8-203"; talon_gene "35032"; talon_transcript "92642"; havana_transcript "OTTMUST00000119968.1"; level "2"; source "HAVANA"; transcript_support_level "2";
chr11	HAVANA	exon	120099099	120099258	.	+	.	gene_id "ENSMUSG00000078572.3"; transcript_id "ENSMUST00000186913.1"; gene_type "protein_coding"; gene_status "KNOWN"; gene_name "Ndufaf8"; transcript_type "retained_intron"; transcript_status "KNOWN"; transcript_name "Ndufaf8-203"; exon_number "1"; exon_id "ENSMUSE00001332353.1"; talon_gene "35032"; talon_transcript "92642"; talon_exon "482646"; exon_status "KNOWN"; level "2"; source "HAVANA";
chr11	HAVANA	exon	120100174	120100414	.	+	.	gene_id "ENSMUSG00000078572.3"; transcript_id "ENSMUST00000186913.1"; gene_type "protein_coding"; gene_status "KNOWN"; gene_name "Ndufaf8"; transcript_type "retained_intron"; transcript_status "KNOWN"; transcript_name "Ndufaf8-203"; exon_number "2"; exon_id "ENSMUSE00001326745.1"; talon_gene "35032"; talon_transcript "92642"; talon_exon "482647"; exon_status "KNOWN"; level "2"; source "HAVANA";
chr11	HAVANA	gene	120103960	120151346	.	-	.	gene_id "ENSMUSG00000061306.16"; gene_name "Slc38a10"; gene_status "KNOWN"; gene_type "protein_coding"; talon_gene "35033"; havana_gene "OTTMUSG00000004103.4"; level "2";
chr11	HAVANA	transcript	120103960	120151346	.	-	.	gene_id "ENSMUSG00000061306.16"; transcript_id "ENSMUST00000103018.10"; gene_name "Slc38a10"; gene_status "KNOWN"; gene_type "protein_coding"; transcript_type "protein_coding"; transcript_status "KNOWN"; transcript_name "Slc38a10-204"; talon_gene "35033"; talon_transcript "92643"; ccdsid "CCDS25728.1"; havana_transcript "OTTMUST00000009259.1"; level "2"; protein_id "ENSMUSP00000099307.4"; source "HAVANA"; tag "CCDS"; transcript_support_level "1";
chr11	HAVANA	exon	120150980	120151346	.	-	.	gene_id "ENSMUSG00000061306.16"; transcript_id "ENSMUST00000103018.10"; gene_type "protein_coding"; gene_status "KNOWN"; gene_name "Slc38a10"; transcript_type "protein_coding"; transcript_status "KNOWN"; transcript_name "Slc38a10-204"; exon_number "1"; exon_id "ENSMUSE00000788605.1"; talon_gene "35033"; talon_transcript "92643"; talon_exon "482648"; ccdsid "CCDS25728.1"; exon_status "KNOWN"; level "2"; protein_id "ENSMUSP00000099307.4"; source "HAVANA"; tag "CCDS";
chr11	ENSEMBL	exon	120147721	120147838	.	-	.	gene_id "ENSMUSG00000061306.16"; transcript_id "ENSMUST00000103018.10"; gene_type "protein_coding"; gene_status "KNOWN"; gene_name "Slc38a10"; transcript_type "protein_coding"; transcript_status "KNOWN"; transcript_name "Slc38a10-204"; exon_number "2"; exon_id "ENSMUSE00001287552.1"; talon_gene "35033"; talon_transcript "92643"; talon_exon "482650"; ccdsid "CCDS25728.1"; exon_status "KNOWN"; level "3"; protein_id "ENSMUSP00000136719.1"; source "ENSEMBL"; tag "appris_alternative_2";
chr11	ENSEMBL	exon	120141600	120141645	.	-	.	gene_id "ENSMUSG00000061306.16"; transcript_id "ENSMUST00000103018.10"; gene_type "protein_coding"; gene_status "KNOWN"; gene_name "Slc38a10"; transcript_type "protein_coding"; transcript_status "KNOWN"; transcript_name "Slc38a10-204"; exon_number "3"; exon_id "ENSMUSE00001228941.1"; talon_gene "35033"; talon_transcript "92643"; talon_exon "482652"; ccdsid "CCDS25728.1"; exon_status "KNOWN"; level "3"; protein_id "ENSMUSP00000136719.1"; source "ENSEMBL"; tag "appris_alternative_2";
chr11	ENSEMBL	exon	120140593	120140686	.	-	.	gene_id "ENSMUSG00000061306.16"; transcript_id "ENSMUST00000103018.10"; gene_type "protein_coding"; gene_status "KNOWN"; gene_name "Slc38a10"; transcript_type "protein_coding"; transcript_status "KNOWN"; transcript_name "Slc38a10-204"; exon_number "4"; exon_id "ENSMUSE00001206588.1"; talon_gene "35033"; talon_transcript "92643"; talon_exon "482654"; ccdsid "CCDS25728.1"; exon_status "KNOWN"; level "3"; protein_id "ENSMUSP00000136719.1"; source "ENSEMBL"; tag "appris_alternative_2";
chr11	ENSEMBL	exon	120138986	120139129	.	-	.	gene_id "ENSMUSG00000061306.16"; transcript_id "ENSMUST00000103018.10"; gene_type "protein_coding"; gene_status "KNOWN"; gene_name "Slc38a10"; transcript_type "protein_coding"; transcript_status "KNOWN"; transcript_name "Slc38a10-204"; exon_number "5"; exon_id "ENSMUSE00001226349.1"; talon_gene "35033"; talon_transcript "92643"; talon_exon "482656"; ccdsid "CCDS25728.1"; exon_status "KNOWN"; level "3"; protein_id "ENSMUSP00000136719.1"; source "ENSEMBL"; tag "appris_alternative_2";
chr11	ENSEMBL	exon	120137857	120137981	.	-	.	gene_id "ENSMUSG00000061306.16"; transcript_id "ENSMUST00000103018.10"; gene_type "protein_coding"; gene_status "KNOWN"; gene_name "Slc38a10"; transcript_type "protein_coding"; transcript_status "KNOWN"; transcript_name "Slc38a10-204"; exon_number "6"; exon_id "ENSMUSE00001232281.1"; talon_gene "35033"; talon_transcript "92643"; talon_exon "482658"; ccdsid "CCDS25728.1"; exon_status "KNOWN"; level "3"; protein_id "ENSMUSP00000136719.1"; source "ENSEMBL"; tag "appris_alternative_2";
chr11	ENSEMBL	exon	120134780	120134882	.	-	.	gene_id "ENSMUSG00000061306.16"; transcript_id "ENSMUST00000103018.10"; gene_type "protein_coding"; gene_status "KNOWN"; gene_name "Slc38a10"; transcript_type "protein_coding"; transcript_status "KNOWN"; transcript_name "Slc38a10-204"; exon_number "7"; exon_id "ENSMUSE00001230652.1"; talon_gene "35033"; talon_transcript "92643"; talon_exon "482660"; ccdsid "CCDS25728.1"; exon_status "KNOWN"; level "3"; protein_id "ENSMUSP00000136719.1"; source "ENSEMBL"; tag "appris_alternative_2";
chr11	ENSEMBL	exon	120132677	120132859	.	-	.	gene_id "ENSMUSG00000061306.16"; transcript_id "ENSMUST00000103018.10"; gene_type "protein_coding"; gene_status "KNOWN"; gene_name "Slc38a10"; transcript_type "protein_coding"; transcript_status "KNOWN"; transcript_name "Slc38a10-204"; exon_number "8"; exon_id "ENSMUSE00000150353.1"; talon_gene "35033"; talon_transcript "92643"; talon_exon "482662"; ccdsid "CCDS25728.1"; exon_status "KNOWN"; level "3"; protein_id "ENSMUSP00000136719.1"; source "ENSEMBL"; tag "appris_alternative_2";
chr11	ENSEMBL	exon	120129201	120129312	.	-	.	gene_id "ENSMUSG00000061306.16"; transcript_id "ENSMUST00000103018.10"; gene_type "protein_coding"; gene_status "KNOWN"; gene_name "Slc38a10"; transcript_type "protein_coding"; transcript_status "KNOWN"; transcript_name "Slc38a10-204"; exon_number "9"; exon_id "ENSMUSE00000150350.1"; talon_gene "35033"; talon_transcript "92643"; talon_exon "482664"; ccdsid "CCDS25728.1"; exon_status "KNOWN"; level "3"; protein_id "ENSMUSP00000136719.1"; source "ENSEMBL"; tag "appris_alternative_2";
chr11	ENSEMBL	exon	120128423	120128529	.	-	.	gene_id "ENSMUSG00000061306.16"; transcript_id "ENSMUST00000103018.10"; gene_type "protein_coding"; gene_status "KNOWN"; gene_name "Slc38a10"; transcript_type "protein_coding"; transcript_status "KNOWN"; transcript_name "Slc38a10-204"; exon_number "10"; exon_id "ENSMUSE00000395207.1"; talon_gene "35033"; talon_transcript "92643"; talon_exon "482666"; ccdsid "CCDS25728.1"; exon_status "KNOWN"; level "3"; protein_id "ENSMUSP00000136719.1"; source "ENSEMBL"; tag "appris_alternative_2";
chr11	ENSEMBL	exon	120116865	120117021	.	-	.	gene_id "ENSMUSG00000061306.16"; transcript_id "ENSMUST00000103018.10"; gene_type "protein_coding"; gene_status "KNOWN"; gene_name "Slc38a10"; transcript_type "protein_coding"; transcript_status "KNOWN"; transcript_name "Slc38a10-204"; exon_number "11"; exon_id "ENSMUSE00001272667.1"; talon_gene "35033"; talon_transcript "92643"; talon_exon "482668"; ccdsid "CCDS25728.1"; exon_status "KNOWN"; level "3"; protein_id "ENSMUSP00000136719.1"; source "ENSEMBL"; tag "appris_alternative_2";
chr11	ENSEMBL	exon	120110838	120111005	.	-	.	gene_id "ENSMUSG00000061306.16"; transcript_id "ENSMUST00000103018.10"; gene_type "protein_coding"; gene_status "KNOWN"; gene_name "Slc38a10"; transcript_type "protein_coding"; transcript_status "KNOWN"; transcript_name "Slc38a10-204"; exon_number "12"; exon_id "ENSMUSE00000364602.2"; talon_gene "35033"; talon_transcript "92643"; talon_exon "482670"; ccdsid "CCDS25728.1"; exon_status "KNOWN"; level "3"; protein_id "ENSMUSP00000136719.1"; source "ENSEMBL"; tag "appris_alternative_2";
chr11	ENSEMBL	exon	120110066	120110536	.	-	.	gene_id "ENSMUSG00000061306.16"; transcript_id "ENSMUST00000103018.10"; gene_type "protein_coding"; gene_status "KNOWN"; gene_name "Slc38a10"; transcript_type "protein_coding"; transcript_status "KNOWN"; transcript_name "Slc38a10-204"; exon_number "13"; exon_id "ENSMUSE00000314521.1"; talon_gene "35033"; talon_transcript "92643"; talon_exon "482672"; ccdsid "CCDS25728.1"; exon_status "KNOWN"; level "3"; protein_id "ENSMUSP00000136719.1"; source "ENSEMBL"; tag "appris_alternative_2";
chr11	ENSEMBL	exon	120109432	120109536	.	-	.	gene_id "ENSMUSG00000061306.16"; transcript_id "ENSMUST00000103018.10"; gene_type "protein_coding"; gene_status "KNOWN"; gene_name "Slc38a10"; transcript_type "protein_coding"; transcript_status "KNOWN"; transcript_name "Slc38a10-204"; exon_number "14"; exon_id "ENSMUSE00001238935.1"; talon_gene "35033"; talon_transcript "92643"; talon_exon "482674"; ccdsid "CCDS25728.1"; exon_status "KNOWN"; level "3"; protein_id "ENSMUSP00000136719.1"; source "ENSEMBL"; tag "appris_alternative_2";
chr11	HAVANA	exon	120108467	120108490	.	-	.	gene_id "ENSMUSG00000061306.16"; transcript_id "ENSMUST00000103018.10"; gene_type "protein_coding"; gene_status "KNOWN"; gene_name "Slc38a10"; transcript_type "protein_coding"; transcript_status "KNOWN"; transcript_name "Slc38a10-204"; exon_number "15"; exon_id "ENSMUSE00001285288.1"; talon_gene "35033"; talon_transcript "92643"; talon_exon "482676"; ccdsid "CCDS25728.1"; exon_status "KNOWN"; level "2"; protein_id "ENSMUSP00000099307.4"; source "HAVANA"; tag "CCDS";
chr11	ENSEMBL	exon	120106434	120106610	.	-	.	gene_id "ENSMUSG00000061306.16"; transcript_id "ENSMUST00000103018.10"; gene_type "protein_coding"; gene_status "KNOWN"; gene_name "Slc38a10"; transcript_type "protein_coding"; transcript_status "KNOWN"; transcript_name "Slc38a10-204"; exon_number "16"; exon_id "ENSMUSE00001214627.1"; talon_gene "35033"; talon_transcript "92643"; talon_exon "482678"; ccdsid "CCDS25728.1"; exon_status "KNOWN"; level "3"; protein_id "ENSMUSP00000136719.1"; source "ENSEMBL"; tag "appris_alternative_2";
chr11	HAVANA	exon	120103960	120106036	.	-	.	gene_id "ENSMUSG00000061306.16"; transcript_id "ENSMUST00000103018.10"; gene_type "protein_coding"; gene_status "KNOWN"; gene_name "Slc38a10"; transcript_type "protein_coding"; transcript_status "KNOWN"; transcript_name "Slc38a10-204"; exon_number "17"; exon_id "ENSMUSE00000366003.5"; talon_gene "35033"; talon_transcript "92643"; talon_exon "482680"; ccdsid "CCDS25728.1"; exon_status "KNOWN"; level "2"; protein_id "ENSMUSP00000099307.4"; source "HAVANA"; tag "CCDS";
chr11	HAVANA	transcript	120103960	120151346	.	-	.	gene_id "ENSMUSG00000061306.16"; transcript_id "ENSMUST00000045402.13"; gene_name "Slc38a10"; gene_status "KNOWN"; gene_type "protein_coding"; transcript_type "protein_coding"; transcript_status "KNOWN"; transcript_name "Slc38a10-201"; talon_gene "35033"; talon_transcript "92644"; ccdsid "CCDS49000.1"; havana_transcript "OTTMUST00000009262.2"; level "2"; protein_id "ENSMUSP00000048675.7"; source "HAVANA"; tag "CCDS"; transcript_support_level "1";
chr11	HAVANA	exon	120150980	120151346	.	-	.	gene_id "ENSMUSG00000061306.16"; transcript_id "ENSMUST00000045402.13"; gene_type "protein_coding"; gene_status "KNOWN"; gene_name "Slc38a10"; transcript_type "protein_coding"; transcript_status "KNOWN"; transcript_name "Slc38a10-201"; exon_number "1"; exon_id "ENSMUSE00000788605.1"; talon_gene "35033"; talon_transcript "92644"; talon_exon "482648"; ccdsid "CCDS25728.1"; exon_status "KNOWN"; level "2"; protein_id "ENSMUSP00000099307.4"; source "HAVANA"; tag "CCDS";
chr11	ENSEMBL	exon	120147721	120147838	.	-	.	gene_id "ENSMUSG00000061306.16"; transcript_id "ENSMUST00000045402.13"; gene_type "protein_coding"; gene_status "KNOWN"; gene_name "Slc38a10"; transcript_type "protein_coding"; transcript_status "KNOWN"; transcript_name "Slc38a10-201"; exon_number "2"; exon_id "ENSMUSE00001287552.1"; talon_gene "35033"; talon_transcript "92644"; talon_exon "482650"; ccdsid "CCDS25728.1"; exon_status "KNOWN"; level "3"; protein_id "ENSMUSP00000136719.1"; source "ENSEMBL"; tag "appris_alternative_2";
chr11	ENSEMBL	exon	120141600	120141645	.	-	.	gene_id "ENSMUSG00000061306.16"; transcript_id "ENSMUST00000045402.13"; gene_type "protein_coding"; gene_status "KNOWN"; gene_name "Slc38a10"; transcript_type "protein_coding"; transcript_status "KNOWN"; transcript_name "Slc38a10-201"; exon_number "3"; exon_id "ENSMUSE00001228941.1"; talon_gene "35033"; talon_transcript "92644"; talon_exon "482652"; ccdsid "CCDS25728.1"; exon_status "KNOWN"; level "3"; protein_id "ENSMUSP00000136719.1"; source "ENSEMBL"; tag "appris_alternative_2";
chr11	ENSEMBL	exon	120140593	120140686	.	-	.	gene_id "ENSMUSG00000061306.16"; transcript_id "ENSMUST00000045402.13"; gene_type "protein_coding"; gene_status "KNOWN"; gene_name "Slc38a10"; transcript_type "protein_coding"; transcript_status "KNOWN"; transcript_name "Slc38a10-201"; exon_number "4"; exon_id "ENSMUSE00001206588.1"; talon_gene "35033"; talon_transcript "92644"; talon_exon "482654"; ccdsid "CCDS25728.1"; exon_status "KNOWN"; level "3"; protein_id "ENSMUSP00000136719.1"; source "ENSEMBL"; tag "appris_alternative_2";
chr11	ENSEMBL	exon	120138986	120139129	.	-	.	gene_id "ENSMUSG00000061306.16"; transcript_id "ENSMUST00000045402.13"; gene_type "protein_coding"; gene_status "KNOWN"; gene_name "Slc38a10"; transcript_type "protein_coding"; transcript_status "KNOWN"; transcript_name "Slc38a10-201"; exon_number "5"; exon_id "ENSMUSE00001226349.1"; talon_gene "35033"; talon_transcript "92644"; talon_exon "482656"; ccdsid "CCDS25728.1"; exon_status "KNOWN"; level "3"; protein_id "ENSMUSP00000136719.1"; source "ENSEMBL"; tag "appris_alternative_2";
chr11	ENSEMBL	exon	120137857	120137981	.	-	.	gene_id "ENSMUSG00000061306.16"; transcript_id "ENSMUST00000045402.13"; gene_type "protein_coding"; gene_status "KNOWN"; gene_name "Slc38a10"; transcript_type "protein_coding"; transcript_status "KNOWN"; transcript_name "Slc38a10-201"; exon_number "6"; exon_id "ENSMUSE00001232281.1"; talon_gene "35033"; talon_transcript "92644"; talon_exon "482658"; ccdsid "CCDS25728.1"; exon_status "KNOWN"; level "3"; protein_id "ENSMUSP00000136719.1"; source "ENSEMBL"; tag "appris_alternative_2";
chr11	ENSEMBL	exon	120134780	120134882	.	-	.	gene_id "ENSMUSG00000061306.16"; transcript_id "ENSMUST00000045402.13"; gene_type "protein_coding"; gene_status "KNOWN"; gene_name "Slc38a10"; transcript_type "protein_coding"; transcript_status "KNOWN"; transcript_name "Slc38a10-201"; exon_number "7"; exon_id "ENSMUSE00001230652.1"; talon_gene "35033"; talon_transcript "92644"; talon_exon "482660"; ccdsid "CCDS25728.1"; exon_status "KNOWN"; level "3"; protein_id "ENSMUSP00000136719.1"; source "ENSEMBL"; tag "appris_alternative_2";
chr11	ENSEMBL	exon	120132677	120132859	.	-	.	gene_id "ENSMUSG00000061306.16"; transcript_id "ENSMUST00000045402.13"; gene_type "protein_coding"; gene_status "KNOWN"; gene_name "Slc38a10"; transcript_type "protein_coding"; transcript_status "KNOWN"; transcript_name "Slc38a10-201"; exon_number "8"; exon_id "ENSMUSE00000150353.1"; talon_gene "35033"; talon_transcript "92644"; talon_exon "482662"; ccdsid "CCDS25728.1"; exon_status "KNOWN"; level "3"; protein_id "ENSMUSP00000136719.1"; source "ENSEMBL"; tag "appris_alternative_2";
chr11	ENSEMBL	exon	120129201	120129312	.	-	.	gene_id "ENSMUSG00000061306.16"; transcript_id "ENSMUST00000045402.13"; gene_type "protein_coding"; gene_status "KNOWN"; gene_name "Slc38a10"; transcript_type "protein_coding"; transcript_status "KNOWN"; transcript_name "Slc38a10-201"; exon_number "9"; exon_id "ENSMUSE00000150350.1"; talon_gene "35033"; talon_transcript "92644"; talon_exon "482664"; ccdsid "CCDS25728.1"; exon_status "KNOWN"; level "3"; protein_id "ENSMUSP00000136719.1"; source "ENSEMBL"; tag "appris_alternative_2";
chr11	ENSEMBL	exon	120128423	120128529	.	-	.	gene_id "ENSMUSG00000061306.16"; transcript_id "ENSMUST00000045402.13"; gene_type "protein_coding"; gene_status "KNOWN"; gene_name "Slc38a10"; transcript_type "protein_coding"; transcript_status "KNOWN"; transcript_name "Slc38a10-201"; exon_number "10"; exon_id "ENSMUSE00000395207.1"; talon_gene "35033"; talon_transcript "92644"; talon_exon "482666"; ccdsid "CCDS25728.1"; exon_status "KNOWN"; level "3"; protein_id "ENSMUSP00000136719.1"; source "ENSEMBL"; tag "appris_alternative_2";
chr11	ENSEMBL	exon	120116865	120117021	.	-	.	gene_id "ENSMUSG00000061306.16"; transcript_id "ENSMUST00000045402.13"; gene_type "protein_coding"; gene_status "KNOWN"; gene_name "Slc38a10"; transcript_type "protein_coding"; transcript_status "KNOWN"; transcript_name "Slc38a10-201"; exon_number "11"; exon_id "ENSMUSE00001272667.1"; talon_gene "35033"; talon_transcript "92644"; talon_exon "482668"; ccdsid "CCDS25728.1"; exon_status "KNOWN"; level "3"; protein_id "ENSMUSP00000136719.1"; source "ENSEMBL"; tag "appris_alternative_2";
chr11	ENSEMBL	exon	120110838	120111005	.	-	.	gene_id "ENSMUSG00000061306.16"; transcript_id "ENSMUST00000045402.13"; gene_type "protein_coding"; gene_status "KNOWN"; gene_name "Slc38a10"; transcript_type "protein_coding"; transcript_status "KNOWN"; transcript_name "Slc38a10-201"; exon_number "12"; exon_id "ENSMUSE00000364602.2"; talon_gene "35033"; talon_transcript "92644"; talon_exon "482670"; ccdsid "CCDS25728.1"; exon_status "KNOWN"; level "3"; protein_id "ENSMUSP00000136719.1"; source "ENSEMBL"; tag "appris_alternative_2";
chr11	ENSEMBL	exon	120110066	120110536	.	-	.	gene_id "ENSMUSG00000061306.16"; transcript_id "ENSMUST00000045402.13"; gene_type "protein_coding"; gene_status "KNOWN"; gene_name "Slc38a10"; transcript_type "protein_coding"; transcript_status "KNOWN"; transcript_name "Slc38a10-201"; exon_number "13"; exon_id "ENSMUSE00000314521.1"; talon_gene "35033"; talon_transcript "92644"; talon_exon "482672"; ccdsid "CCDS25728.1"; exon_status "KNOWN"; level "3"; protein_id "ENSMUSP00000136719.1"; source "ENSEMBL"; tag "appris_alternative_2";
chr11	ENSEMBL	exon	120109432	120109536	.	-	.	gene_id "ENSMUSG00000061306.16"; transcript_id "ENSMUST00000045402.13"; gene_type "protein_coding"; gene_status "KNOWN"; gene_name "Slc38a10"; transcript_type "protein_coding"; transcript_status "KNOWN"; transcript_name "Slc38a10-201"; exon_number "14"; exon_id "ENSMUSE00001238935.1"; talon_gene "35033"; talon_transcript "92644"; talon_exon "482674"; ccdsid "CCDS25728.1"; exon_status "KNOWN"; level "3"; protein_id "ENSMUSP00000136719.1"; source "ENSEMBL"; tag "appris_alternative_2";
chr11	ENSEMBL	exon	120106434	120106610	.	-	.	gene_id "ENSMUSG00000061306.16"; transcript_id "ENSMUST00000045402.13"; gene_type "protein_coding"; gene_status "KNOWN"; gene_name "Slc38a10"; transcript_type "protein_coding"; transcript_status "KNOWN"; transcript_name "Slc38a10-201"; exon_number "15"; exon_id "ENSMUSE00001214627.1"; talon_gene "35033"; talon_transcript "92644"; talon_exon "482678"; ccdsid "CCDS25728.1"; exon_status "KNOWN"; level "3"; protein_id "ENSMUSP00000136719.1"; source "ENSEMBL"; tag "appris_alternative_2";
chr11	HAVANA	exon	120103960	120106036	.	-	.	gene_id "ENSMUSG00000061306.16"; transcript_id "ENSMUST00000045402.13"; gene_type "protein_coding"; gene_status "KNOWN"; gene_name "Slc38a10"; transcript_type "protein_coding"; transcript_status "KNOWN"; transcript_name "Slc38a10-201"; exon_number "16"; exon_id "ENSMUSE00000366003.5"; talon_gene "35033"; talon_transcript "92644"; talon_exon "482680"; ccdsid "CCDS25728.1"; exon_status "KNOWN"; level "2"; protein_id "ENSMUSP00000099307.4"; source "HAVANA"; tag "CCDS";
chr11	TALON	transcript	120103960	120151312	.	-	.	gene_id "ENSMUSG00000061306.16"; transcript_id "ENCODEMT000605491"; gene_name "Slc38a10"; gene_status "KNOWN"; gene_type "protein_coding"; transcript_status "NOVEL"; transcript_name "ENCODEMT000605491"; talon_gene "35033"; talon_transcript "605491"; NIC_transcript "TRUE";
chr11	ENSEMBL	exon	120150980	120151312	.	-	.	gene_id "ENSMUSG00000061306.16"; transcript_id "ENCODEMT000605491"; gene_type "protein_coding"; gene_status "KNOWN"; gene_name "Slc38a10"; transcript_status "NOVEL"; transcript_name "ENCODEMT000605491"; exon_number "1"; exon_id "ENSMUSE00001046678.1"; talon_gene "35033"; talon_transcript "605491"; talon_exon "482682"; exon_status "KNOWN"; level "3"; protein_id "ENSMUSP00000136719.1"; source "ENSEMBL"; tag "appris_alternative_2";
chr11	ENSEMBL	exon	120147721	120147838	.	-	.	gene_id "ENSMUSG00000061306.16"; transcript_id "ENCODEMT000605491"; gene_type "protein_coding"; gene_status "KNOWN"; gene_name "Slc38a10"; transcript_status "NOVEL"; transcript_name "ENCODEMT000605491"; exon_number "2"; exon_id "ENSMUSE00001287552.1"; talon_gene "35033"; talon_transcript "605491"; talon_exon "482650"; ccdsid "CCDS25728.1"; exon_status "KNOWN"; level "3"; protein_id "ENSMUSP00000136719.1"; source "ENSEMBL"; tag "appris_alternative_2";
chr11	ENSEMBL	exon	120141600	120141645	.	-	.	gene_id "ENSMUSG00000061306.16"; transcript_id "ENCODEMT000605491"; gene_type "protein_coding"; gene_status "KNOWN"; gene_name "Slc38a10"; transcript_status "NOVEL"; transcript_name "ENCODEMT000605491"; exon_number "3"; exon_id "ENSMUSE00001228941.1"; talon_gene "35033"; talon_transcript "605491"; talon_exon "482652"; ccdsid "CCDS25728.1"; exon_status "KNOWN"; level "3"; protein_id "ENSMUSP00000136719.1"; source "ENSEMBL"; tag "appris_alternative_2";
chr11	ENSEMBL	exon	120140593	120140686	.	-	.	gene_id "ENSMUSG00000061306.16"; transcript_id "ENCODEMT000605491"; gene_type "protein_coding"; gene_status "KNOWN"; gene_name "Slc38a10"; transcript_status "NOVEL"; transcript_name "ENCODEMT000605491"; exon_number "4"; exon_id "ENSMUSE00001206588.1"; talon_gene "35033"; talon_transcript "605491"; talon_exon "482654"; ccdsid "CCDS25728.1"; exon_status "KNOWN"; level "3"; protein_id "ENSMUSP00000136719.1"; source "ENSEMBL"; tag "appris_alternative_2";
chr11	ENSEMBL	exon	120138986	120139129	.	-	.	gene_id "ENSMUSG00000061306.16"; transcript_id "ENCODEMT000605491"; gene_type "protein_coding"; gene_status "KNOWN"; gene_name "Slc38a10"; transcript_status "NOVEL"; transcript_name "ENCODEMT000605491"; exon_number "5"; exon_id "ENSMUSE00001226349.1"; talon_gene "35033"; talon_transcript "605491"; talon_exon "482656"; ccdsid "CCDS25728.1"; exon_status "KNOWN"; level "3"; protein_id "ENSMUSP00000136719.1"; source "ENSEMBL"; tag "appris_alternative_2";
chr11	ENSEMBL	exon	120137857	120137981	.	-	.	gene_id "ENSMUSG00000061306.16"; transcript_id "ENCODEMT000605491"; gene_type "protein_coding"; gene_status "KNOWN"; gene_name "Slc38a10"; transcript_status "NOVEL"; transcript_name "ENCODEMT000605491"; exon_number "6"; exon_id "ENSMUSE00001232281.1"; talon_gene "35033"; talon_transcript "605491"; talon_exon "482658"; ccdsid "CCDS25728.1"; exon_status "KNOWN"; level "3"; protein_id "ENSMUSP00000136719.1"; source "ENSEMBL"; tag "appris_alternative_2";
chr11	ENSEMBL	exon	120134780	120134882	.	-	.	gene_id "ENSMUSG00000061306.16"; transcript_id "ENCODEMT000605491"; gene_type "protein_coding"; gene_status "KNOWN"; gene_name "Slc38a10"; transcript_status "NOVEL"; transcript_name "ENCODEMT000605491"; exon_number "7"; exon_id "ENSMUSE00001230652.1"; talon_gene "35033"; talon_transcript "605491"; talon_exon "482660"; ccdsid "CCDS25728.1"; exon_status "KNOWN"; level "3"; protein_id "ENSMUSP00000136719.1"; source "ENSEMBL"; tag "appris_alternative_2";
chr11	ENSEMBL	exon	120132677	120132859	.	-	.	gene_id "ENSMUSG00000061306.16"; transcript_id "ENCODEMT000605491"; gene_type "protein_coding"; gene_status "KNOWN"; gene_name "Slc38a10"; transcript_status "NOVEL"; transcript_name "ENCODEMT000605491"; exon_number "8"; exon_id "ENSMUSE00000150353.1"; talon_gene "35033"; talon_transcript "605491"; talon_exon "482662"; ccdsid "CCDS25728.1"; exon_status "KNOWN"; level "3"; protein_id "ENSMUSP00000136719.1"; source "ENSEMBL"; tag "appris_alternative_2";
chr11	ENSEMBL	exon	120129201	120129312	.	-	.	gene_id "ENSMUSG00000061306.16"; transcript_id "ENCODEMT000605491"; gene_type "protein_coding"; gene_status "KNOWN"; gene_name "Slc38a10"; transcript_status "NOVEL"; transcript_name "ENCODEMT000605491"; exon_number "9"; exon_id "ENSMUSE00000150350.1"; talon_gene "35033"; talon_transcript "605491"; talon_exon "482664"; ccdsid "CCDS25728.1"; exon_status "KNOWN"; level "3"; protein_id "ENSMUSP00000136719.1"; source "ENSEMBL"; tag "appris_alternative_2";
chr11	ENSEMBL	exon	120128423	120128529	.	-	.	gene_id "ENSMUSG00000061306.16"; transcript_id "ENCODEMT000605491"; gene_type "protein_coding"; gene_status "KNOWN"; gene_name "Slc38a10"; transcript_status "NOVEL"; transcript_name "ENCODEMT000605491"; exon_number "10"; exon_id "ENSMUSE00000395207.1"; talon_gene "35033"; talon_transcript "605491"; talon_exon "482666"; ccdsid "CCDS25728.1"; exon_status "KNOWN"; level "3"; protein_id "ENSMUSP00000136719.1"; source "ENSEMBL"; tag "appris_alternative_2";
chr11	ENSEMBL	exon	120116865	120117021	.	-	.	gene_id "ENSMUSG00000061306.16"; transcript_id "ENCODEMT000605491"; gene_type "protein_coding"; gene_status "KNOWN"; gene_name "Slc38a10"; transcript_status "NOVEL"; transcript_name "ENCODEMT000605491"; exon_number "11"; exon_id "ENSMUSE00001272667.1"; talon_gene "35033"; talon_transcript "605491"; talon_exon "482668"; ccdsid "CCDS25728.1"; exon_status "KNOWN"; level "3"; protein_id "ENSMUSP00000136719.1"; source "ENSEMBL"; tag "appris_alternative_2";
chr11	ENSEMBL	exon	120110838	120111005	.	-	.	gene_id "ENSMUSG00000061306.16"; transcript_id "ENCODEMT000605491"; gene_type "protein_coding"; gene_status "KNOWN"; gene_name "Slc38a10"; transcript_status "NOVEL"; transcript_name "ENCODEMT000605491"; exon_number "12"; exon_id "ENSMUSE00000364602.2"; talon_gene "35033"; talon_transcript "605491"; talon_exon "482670"; ccdsid "CCDS25728.1"; exon_status "KNOWN"; level "3"; protein_id "ENSMUSP00000136719.1"; source "ENSEMBL"; tag "appris_alternative_2";
chr11	ENSEMBL	exon	120110066	120110536	.	-	.	gene_id "ENSMUSG00000061306.16"; transcript_id "ENCODEMT000605491"; gene_type "protein_coding"; gene_status "KNOWN"; gene_name "Slc38a10"; transcript_status "NOVEL"; transcript_name "ENCODEMT000605491"; exon_number "13"; exon_id "ENSMUSE00000314521.1"; talon_gene "35033"; talon_transcript "605491"; talon_exon "482672"; ccdsid "CCDS25728.1"; exon_status "KNOWN"; level "3"; protein_id "ENSMUSP00000136719.1"; source "ENSEMBL"; tag "appris_alternative_2";
chr11	ENSEMBL	exon	120109432	120109536	.	-	.	gene_id "ENSMUSG00000061306.16"; transcript_id "ENCODEMT000605491"; gene_type "protein_coding"; gene_status "KNOWN"; gene_name "Slc38a10"; transcript_status "NOVEL"; transcript_name "ENCODEMT000605491"; exon_number "14"; exon_id "ENSMUSE00001238935.1"; talon_gene "35033"; talon_transcript "605491"; talon_exon "482674"; ccdsid "CCDS25728.1"; exon_status "KNOWN"; level "3"; protein_id "ENSMUSP00000136719.1"; source "ENSEMBL"; tag "appris_alternative_2";
chr11	HAVANA	exon	120108467	120108490	.	-	.	gene_id "ENSMUSG00000061306.16"; transcript_id "ENCODEMT000605491"; gene_type "protein_coding"; gene_status "KNOWN"; gene_name "Slc38a10"; transcript_status "NOVEL"; transcript_name "ENCODEMT000605491"; exon_number "15"; exon_id "ENSMUSE00001285288.1"; talon_gene "35033"; talon_transcript "605491"; talon_exon "482676"; ccdsid "CCDS25728.1"; exon_status "KNOWN"; level "2"; protein_id "ENSMUSP00000099307.4"; source "HAVANA"; tag "CCDS";
chr11	ENSEMBL	exon	120106434	120106610	.	-	.	gene_id "ENSMUSG00000061306.16"; transcript_id "ENCODEMT000605491"; gene_type "protein_coding"; gene_status "KNOWN"; gene_name "Slc38a10"; transcript_status "NOVEL"; transcript_name "ENCODEMT000605491"; exon_number "16"; exon_id "ENSMUSE00001214627.1"; talon_gene "35033"; talon_transcript "605491"; talon_exon "482678"; ccdsid "CCDS25728.1"; exon_status "KNOWN"; level "3"; protein_id "ENSMUSP00000136719.1"; source "ENSEMBL"; tag "appris_alternative_2";
chr11	TALON	exon	120103960	120106033	.	-	.	gene_id "ENSMUSG00000061306.16"; transcript_id "ENCODEMT000605491"; gene_type "protein_coding"; gene_status "KNOWN"; gene_name "Slc38a10"; transcript_status "NOVEL"; transcript_name "ENCODEMT000605491"; exon_number "17"; exon_id "1261804"; talon_gene "35033"; talon_transcript "605491"; talon_exon "1261804"; exon_status "NOVEL";
chr11	TALON	transcript	120103960	120151279	.	-	.	gene_id "ENSMUSG00000061306.16"; transcript_id "ENCODEMT000605508"; gene_name "Slc38a10"; gene_status "KNOWN"; gene_type "protein_coding"; transcript_status "NOVEL"; transcript_name "ENCODEMT000605508"; talon_gene "35033"; talon_transcript "605508"; NIC_transcript "TRUE";
chr11	HAVANA	exon	120150980	120151279	.	-	.	gene_id "ENSMUSG00000061306.16"; transcript_id "ENCODEMT000605508"; gene_type "protein_coding"; gene_status "KNOWN"; gene_name "Slc38a10"; transcript_status "NOVEL"; transcript_name "ENCODEMT000605508"; exon_number "1"; exon_id "ENSMUSE00000756839.1"; talon_gene "35033"; talon_transcript "605508"; talon_exon "482703"; exon_status "KNOWN"; level "2"; source "HAVANA";
chr11	ENSEMBL	exon	120147721	120147838	.	-	.	gene_id "ENSMUSG00000061306.16"; transcript_id "ENCODEMT000605508"; gene_type "protein_coding"; gene_status "KNOWN"; gene_name "Slc38a10"; transcript_status "NOVEL"; transcript_name "ENCODEMT000605508"; exon_number "2"; exon_id "ENSMUSE00001287552.1"; talon_gene "35033"; talon_transcript "605508"; talon_exon "482650"; ccdsid "CCDS25728.1"; exon_status "KNOWN"; level "3"; protein_id "ENSMUSP00000136719.1"; source "ENSEMBL"; tag "appris_alternative_2";
chr11	ENSEMBL	exon	120141600	120141645	.	-	.	gene_id "ENSMUSG00000061306.16"; transcript_id "ENCODEMT000605508"; gene_type "protein_coding"; gene_status "KNOWN"; gene_name "Slc38a10"; transcript_status "NOVEL"; transcript_name "ENCODEMT000605508"; exon_number "3"; exon_id "ENSMUSE00001228941.1"; talon_gene "35033"; talon_transcript "605508"; talon_exon "482652"; ccdsid "CCDS25728.1"; exon_status "KNOWN"; level "3"; protein_id "ENSMUSP00000136719.1"; source "ENSEMBL"; tag "appris_alternative_2";
chr11	ENSEMBL	exon	120140593	120140686	.	-	.	gene_id "ENSMUSG00000061306.16"; transcript_id "ENCODEMT000605508"; gene_type "protein_coding"; gene_status "KNOWN"; gene_name "Slc38a10"; transcript_status "NOVEL"; transcript_name "ENCODEMT000605508"; exon_number "4"; exon_id "ENSMUSE00001206588.1"; talon_gene "35033"; talon_transcript "605508"; talon_exon "482654"; ccdsid "CCDS25728.1"; exon_status "KNOWN"; level "3"; protein_id "ENSMUSP00000136719.1"; source "ENSEMBL"; tag "appris_alternative_2";
chr11	ENSEMBL	exon	120138986	120139129	.	-	.	gene_id "ENSMUSG00000061306.16"; transcript_id "ENCODEMT000605508"; gene_type "protein_coding"; gene_status "KNOWN"; gene_name "Slc38a10"; transcript_status "NOVEL"; transcript_name "ENCODEMT000605508"; exon_number "5"; exon_id "ENSMUSE00001226349.1"; talon_gene "35033"; talon_transcript "605508"; talon_exon "482656"; ccdsid "CCDS25728.1"; exon_status "KNOWN"; level "3"; protein_id "ENSMUSP00000136719.1"; source "ENSEMBL"; tag "appris_alternative_2";
chr11	ENSEMBL	exon	120137857	120137981	.	-	.	gene_id "ENSMUSG00000061306.16"; transcript_id "ENCODEMT000605508"; gene_type "protein_coding"; gene_status "KNOWN"; gene_name "Slc38a10"; transcript_status "NOVEL"; transcript_name "ENCODEMT000605508"; exon_number "6"; exon_id "ENSMUSE00001232281.1"; talon_gene "35033"; talon_transcript "605508"; talon_exon "482658"; ccdsid "CCDS25728.1"; exon_status "KNOWN"; level "3"; protein_id "ENSMUSP00000136719.1"; source "ENSEMBL"; tag "appris_alternative_2";
chr11	ENSEMBL	exon	120134780	120134882	.	-	.	gene_id "ENSMUSG00000061306.16"; transcript_id "ENCODEMT000605508"; gene_type "protein_coding"; gene_status "KNOWN"; gene_name "Slc38a10"; transcript_status "NOVEL"; transcript_name "ENCODEMT000605508"; exon_number "7"; exon_id "ENSMUSE00001230652.1"; talon_gene "35033"; talon_transcript "605508"; talon_exon "482660"; ccdsid "CCDS25728.1"; exon_status "KNOWN"; level "3"; protein_id "ENSMUSP00000136719.1"; source "ENSEMBL"; tag "appris_alternative_2";
chr11	ENSEMBL	exon	120132677	120132859	.	-	.	gene_id "ENSMUSG00000061306.16"; transcript_id "ENCODEMT000605508"; gene_type "protein_coding"; gene_status "KNOWN"; gene_name "Slc38a10"; transcript_status "NOVEL"; transcript_name "ENCODEMT000605508"; exon_number "8"; exon_id "ENSMUSE00000150353.1"; talon_gene "35033"; talon_transcript "605508"; talon_exon "482662"; ccdsid "CCDS25728.1"; exon_status "KNOWN"; level "3"; protein_id "ENSMUSP00000136719.1"; source "ENSEMBL"; tag "appris_alternative_2";
chr11	ENSEMBL	exon	120129201	120129312	.	-	.	gene_id "ENSMUSG00000061306.16"; transcript_id "ENCODEMT000605508"; gene_type "protein_coding"; gene_status "KNOWN"; gene_name "Slc38a10"; transcript_status "NOVEL"; transcript_name "ENCODEMT000605508"; exon_number "9"; exon_id "ENSMUSE00000150350.1"; talon_gene "35033"; talon_transcript "605508"; talon_exon "482664"; ccdsid "CCDS25728.1"; exon_status "KNOWN"; level "3"; protein_id "ENSMUSP00000136719.1"; source "ENSEMBL"; tag "appris_alternative_2";
chr11	ENSEMBL	exon	120128423	120128529	.	-	.	gene_id "ENSMUSG00000061306.16"; transcript_id "ENCODEMT000605508"; gene_type "protein_coding"; gene_status "KNOWN"; gene_name "Slc38a10"; transcript_status "NOVEL"; transcript_name "ENCODEMT000605508"; exon_number "10"; exon_id "ENSMUSE00000395207.1"; talon_gene "35033"; talon_transcript "605508"; talon_exon "482666"; ccdsid "CCDS25728.1"; exon_status "KNOWN"; level "3"; protein_id "ENSMUSP00000136719.1"; source "ENSEMBL"; tag "appris_alternative_2";
chr11	ENSEMBL	exon	120116865	120117021	.	-	.	gene_id "ENSMUSG00000061306.16"; transcript_id "ENCODEMT000605508"; gene_type "protein_coding"; gene_status "KNOWN"; gene_name "Slc38a10"; transcript_status "NOVEL"; transcript_name "ENCODEMT000605508"; exon_number "11"; exon_id "ENSMUSE00001272667.1"; talon_gene "35033"; talon_transcript "605508"; talon_exon "482668"; ccdsid "CCDS25728.1"; exon_status "KNOWN"; level "3"; protein_id "ENSMUSP00000136719.1"; source "ENSEMBL"; tag "appris_alternative_2";
chr11	ENSEMBL	exon	120110838	120111005	.	-	.	gene_id "ENSMUSG00000061306.16"; transcript_id "ENCODEMT000605508"; gene_type "protein_coding"; gene_status "KNOWN"; gene_name "Slc38a10"; transcript_status "NOVEL"; transcript_name "ENCODEMT000605508"; exon_number "12"; exon_id "ENSMUSE00000364602.2"; talon_gene "35033"; talon_transcript "605508"; talon_exon "482670"; ccdsid "CCDS25728.1"; exon_status "KNOWN"; level "3"; protein_id "ENSMUSP00000136719.1"; source "ENSEMBL"; tag "appris_alternative_2";
chr11	ENSEMBL	exon	120110066	120110536	.	-	.	gene_id "ENSMUSG00000061306.16"; transcript_id "ENCODEMT000605508"; gene_type "protein_coding"; gene_status "KNOWN"; gene_name "Slc38a10"; transcript_status "NOVEL"; transcript_name "ENCODEMT000605508"; exon_number "13"; exon_id "ENSMUSE00000314521.1"; talon_gene "35033"; talon_transcript "605508"; talon_exon "482672"; ccdsid "CCDS25728.1"; exon_status "KNOWN"; level "3"; protein_id "ENSMUSP00000136719.1"; source "ENSEMBL"; tag "appris_alternative_2";
chr11	ENSEMBL	exon	120109432	120109536	.	-	.	gene_id "ENSMUSG00000061306.16"; transcript_id "ENCODEMT000605508"; gene_type "protein_coding"; gene_status "KNOWN"; gene_name "Slc38a10"; transcript_status "NOVEL"; transcript_name "ENCODEMT000605508"; exon_number "14"; exon_id "ENSMUSE00001238935.1"; talon_gene "35033"; talon_transcript "605508"; talon_exon "482674"; ccdsid "CCDS25728.1"; exon_status "KNOWN"; level "3"; protein_id "ENSMUSP00000136719.1"; source "ENSEMBL"; tag "appris_alternative_2";
chr11	ENSEMBL	exon	120106434	120106610	.	-	.	gene_id "ENSMUSG00000061306.16"; transcript_id "ENCODEMT000605508"; gene_type "protein_coding"; gene_status "KNOWN"; gene_name "Slc38a10"; transcript_status "NOVEL"; transcript_name "ENCODEMT000605508"; exon_number "15"; exon_id "ENSMUSE00001214627.1"; talon_gene "35033"; talon_transcript "605508"; talon_exon "482678"; ccdsid "CCDS25728.1"; exon_status "KNOWN"; level "3"; protein_id "ENSMUSP00000136719.1"; source "ENSEMBL"; tag "appris_alternative_2";
chr11	TALON	exon	120103960	120106033	.	-	.	gene_id "ENSMUSG00000061306.16"; transcript_id "ENCODEMT000605508"; gene_type "protein_coding"; gene_status "KNOWN"; gene_name "Slc38a10"; transcript_status "NOVEL"; transcript_name "ENCODEMT000605508"; exon_number "16"; exon_id "1261804"; talon_gene "35033"; talon_transcript "605508"; talon_exon "1261804"; exon_status "NOVEL";
chr11	TALON	transcript	120104452	120151279	.	-	.	gene_id "ENSMUSG00000061306.16"; transcript_id "ENCODEMT000605510"; gene_name "Slc38a10"; gene_status "KNOWN"; gene_type "protein_coding"; transcript_status "NOVEL"; transcript_name "ENCODEMT000605510"; talon_gene "35033"; talon_transcript "605510"; NIC_transcript "TRUE";
chr11	HAVANA	exon	120150980	120151279	.	-	.	gene_id "ENSMUSG00000061306.16"; transcript_id "ENCODEMT000605510"; gene_type "protein_coding"; gene_status "KNOWN"; gene_name "Slc38a10"; transcript_status "NOVEL"; transcript_name "ENCODEMT000605510"; exon_number "1"; exon_id "ENSMUSE00000756839.1"; talon_gene "35033"; talon_transcript "605510"; talon_exon "482703"; exon_status "KNOWN"; level "2"; source "HAVANA";
chr11	ENSEMBL	exon	120141600	120141645	.	-	.	gene_id "ENSMUSG00000061306.16"; transcript_id "ENCODEMT000605510"; gene_type "protein_coding"; gene_status "KNOWN"; gene_name "Slc38a10"; transcript_status "NOVEL"; transcript_name "ENCODEMT000605510"; exon_number "2"; exon_id "ENSMUSE00001228941.1"; talon_gene "35033"; talon_transcript "605510"; talon_exon "482652"; ccdsid "CCDS25728.1"; exon_status "KNOWN"; level "3"; protein_id "ENSMUSP00000136719.1"; source "ENSEMBL"; tag "appris_alternative_2";
chr11	ENSEMBL	exon	120140593	120140686	.	-	.	gene_id "ENSMUSG00000061306.16"; transcript_id "ENCODEMT000605510"; gene_type "protein_coding"; gene_status "KNOWN"; gene_name "Slc38a10"; transcript_status "NOVEL"; transcript_name "ENCODEMT000605510"; exon_number "3"; exon_id "ENSMUSE00001206588.1"; talon_gene "35033"; talon_transcript "605510"; talon_exon "482654"; ccdsid "CCDS25728.1"; exon_status "KNOWN"; level "3"; protein_id "ENSMUSP00000136719.1"; source "ENSEMBL"; tag "appris_alternative_2";
chr11	ENSEMBL	exon	120138986	120139129	.	-	.	gene_id "ENSMUSG00000061306.16"; transcript_id "ENCODEMT000605510"; gene_type "protein_coding"; gene_status "KNOWN"; gene_name "Slc38a10"; transcript_status "NOVEL"; transcript_name "ENCODEMT000605510"; exon_number "4"; exon_id "ENSMUSE00001226349.1"; talon_gene "35033"; talon_transcript "605510"; talon_exon "482656"; ccdsid "CCDS25728.1"; exon_status "KNOWN"; level "3"; protein_id "ENSMUSP00000136719.1"; source "ENSEMBL"; tag "appris_alternative_2";
chr11	ENSEMBL	exon	120137857	120137981	.	-	.	gene_id "ENSMUSG00000061306.16"; transcript_id "ENCODEMT000605510"; gene_type "protein_coding"; gene_status "KNOWN"; gene_name "Slc38a10"; transcript_status "NOVEL"; transcript_name "ENCODEMT000605510"; exon_number "5"; exon_id "ENSMUSE00001232281.1"; talon_gene "35033"; talon_transcript "605510"; talon_exon "482658"; ccdsid "CCDS25728.1"; exon_status "KNOWN"; level "3"; protein_id "ENSMUSP00000136719.1"; source "ENSEMBL"; tag "appris_alternative_2";
chr11	ENSEMBL	exon	120134780	120134882	.	-	.	gene_id "ENSMUSG00000061306.16"; transcript_id "ENCODEMT000605510"; gene_type "protein_coding"; gene_status "KNOWN"; gene_name "Slc38a10"; transcript_status "NOVEL"; transcript_name "ENCODEMT000605510"; exon_number "6"; exon_id "ENSMUSE00001230652.1"; talon_gene "35033"; talon_transcript "605510"; talon_exon "482660"; ccdsid "CCDS25728.1"; exon_status "KNOWN"; level "3"; protein_id "ENSMUSP00000136719.1"; source "ENSEMBL"; tag "appris_alternative_2";
chr11	ENSEMBL	exon	120132677	120132859	.	-	.	gene_id "ENSMUSG00000061306.16"; transcript_id "ENCODEMT000605510"; gene_type "protein_coding"; gene_status "KNOWN"; gene_name "Slc38a10"; transcript_status "NOVEL"; transcript_name "ENCODEMT000605510"; exon_number "7"; exon_id "ENSMUSE00000150353.1"; talon_gene "35033"; talon_transcript "605510"; talon_exon "482662"; ccdsid "CCDS25728.1"; exon_status "KNOWN"; level "3"; protein_id "ENSMUSP00000136719.1"; source "ENSEMBL"; tag "appris_alternative_2";
chr11	ENSEMBL	exon	120129201	120129312	.	-	.	gene_id "ENSMUSG00000061306.16"; transcript_id "ENCODEMT000605510"; gene_type "protein_coding"; gene_status "KNOWN"; gene_name "Slc38a10"; transcript_status "NOVEL"; transcript_name "ENCODEMT000605510"; exon_number "8"; exon_id "ENSMUSE00000150350.1"; talon_gene "35033"; talon_transcript "605510"; talon_exon "482664"; ccdsid "CCDS25728.1"; exon_status "KNOWN"; level "3"; protein_id "ENSMUSP00000136719.1"; source "ENSEMBL"; tag "appris_alternative_2";
chr11	ENSEMBL	exon	120128423	120128529	.	-	.	gene_id "ENSMUSG00000061306.16"; transcript_id "ENCODEMT000605510"; gene_type "protein_coding"; gene_status "KNOWN"; gene_name "Slc38a10"; transcript_status "NOVEL"; transcript_name "ENCODEMT000605510"; exon_number "9"; exon_id "ENSMUSE00000395207.1"; talon_gene "35033"; talon_transcript "605510"; talon_exon "482666"; ccdsid "CCDS25728.1"; exon_status "KNOWN"; level "3"; protein_id "ENSMUSP00000136719.1"; source "ENSEMBL"; tag "appris_alternative_2";
chr11	ENSEMBL	exon	120116865	120117021	.	-	.	gene_id "ENSMUSG00000061306.16"; transcript_id "ENCODEMT000605510"; gene_type "protein_coding"; gene_status "KNOWN"; gene_name "Slc38a10"; transcript_status "NOVEL"; transcript_name "ENCODEMT000605510"; exon_number "10"; exon_id "ENSMUSE00001272667.1"; talon_gene "35033"; talon_transcript "605510"; talon_exon "482668"; ccdsid "CCDS25728.1"; exon_status "KNOWN"; level "3"; protein_id "ENSMUSP00000136719.1"; source "ENSEMBL"; tag "appris_alternative_2";
chr11	ENSEMBL	exon	120110838	120111005	.	-	.	gene_id "ENSMUSG00000061306.16"; transcript_id "ENCODEMT000605510"; gene_type "protein_coding"; gene_status "KNOWN"; gene_name "Slc38a10"; transcript_status "NOVEL"; transcript_name "ENCODEMT000605510"; exon_number "11"; exon_id "ENSMUSE00000364602.2"; talon_gene "35033"; talon_transcript "605510"; talon_exon "482670"; ccdsid "CCDS25728.1"; exon_status "KNOWN"; level "3"; protein_id "ENSMUSP00000136719.1"; source "ENSEMBL"; tag "appris_alternative_2";
chr11	ENSEMBL	exon	120110066	120110536	.	-	.	gene_id "ENSMUSG00000061306.16"; transcript_id "ENCODEMT000605510"; gene_type "protein_coding"; gene_status "KNOWN"; gene_name "Slc38a10"; transcript_status "NOVEL"; transcript_name "ENCODEMT000605510"; exon_number "12"; exon_id "ENSMUSE00000314521.1"; talon_gene "35033"; talon_transcript "605510"; talon_exon "482672"; ccdsid "CCDS25728.1"; exon_status "KNOWN"; level "3"; protein_id "ENSMUSP00000136719.1"; source "ENSEMBL"; tag "appris_alternative_2";
chr11	ENSEMBL	exon	120109432	120109536	.	-	.	gene_id "ENSMUSG00000061306.16"; transcript_id "ENCODEMT000605510"; gene_type "protein_coding"; gene_status "KNOWN"; gene_name "Slc38a10"; transcript_status "NOVEL"; transcript_name "ENCODEMT000605510"; exon_number "13"; exon_id "ENSMUSE00001238935.1"; talon_gene "35033"; talon_transcript "605510"; talon_exon "482674"; ccdsid "CCDS25728.1"; exon_status "KNOWN"; level "3"; protein_id "ENSMUSP00000136719.1"; source "ENSEMBL"; tag "appris_alternative_2";
chr11	HAVANA	exon	120108467	120108490	.	-	.	gene_id "ENSMUSG00000061306.16"; transcript_id "ENCODEMT000605510"; gene_type "protein_coding"; gene_status "KNOWN"; gene_name "Slc38a10"; transcript_status "NOVEL"; transcript_name "ENCODEMT000605510"; exon_number "14"; exon_id "ENSMUSE00001285288.1"; talon_gene "35033"; talon_transcript "605510"; talon_exon "482676"; ccdsid "CCDS25728.1"; exon_status "KNOWN"; level "2"; protein_id "ENSMUSP00000099307.4"; source "HAVANA"; tag "CCDS";
chr11	ENSEMBL	exon	120106434	120106610	.	-	.	gene_id "ENSMUSG00000061306.16"; transcript_id "ENCODEMT000605510"; gene_type "protein_coding"; gene_status "KNOWN"; gene_name "Slc38a10"; transcript_status "NOVEL"; transcript_name "ENCODEMT000605510"; exon_number "15"; exon_id "ENSMUSE00001214627.1"; talon_gene "35033"; talon_transcript "605510"; talon_exon "482678"; ccdsid "CCDS25728.1"; exon_status "KNOWN"; level "3"; protein_id "ENSMUSP00000136719.1"; source "ENSEMBL"; tag "appris_alternative_2";
chr11	ENSEMBL	exon	120104452	120106036	.	-	.	gene_id "ENSMUSG00000061306.16"; transcript_id "ENCODEMT000605510"; gene_type "protein_coding"; gene_status "KNOWN"; gene_name "Slc38a10"; transcript_status "NOVEL"; transcript_name "ENCODEMT000605510"; exon_number "16"; exon_id "ENSMUSE00001049471.1"; talon_gene "35033"; talon_transcript "605510"; talon_exon "482686"; exon_status "KNOWN"; level "3"; protein_id "ENSMUSP00000136719.1"; source "ENSEMBL"; tag "appris_alternative_2";
chr11	HAVANA	transcript	120105621	120106988	.	-	.	gene_id "ENSMUSG00000061306.16"; transcript_id "ENSMUST00000146641.1"; gene_name "Slc38a10"; gene_status "KNOWN"; gene_type "protein_coding"; transcript_type "processed_transcript"; transcript_status "KNOWN"; transcript_name "Slc38a10-211"; talon_gene "35033"; talon_transcript "92646"; havana_transcript "OTTMUST00000009273.1"; level "2"; source "HAVANA"; transcript_support_level "2";
chr11	HAVANA	exon	120106434	120106988	.	-	.	gene_id "ENSMUSG00000061306.16"; transcript_id "ENSMUST00000146641.1"; gene_type "protein_coding"; gene_status "KNOWN"; gene_name "Slc38a10"; transcript_type "processed_transcript"; transcript_status "KNOWN"; transcript_name "Slc38a10-211"; exon_number "1"; exon_id "ENSMUSE00000836577.1"; talon_gene "35033"; talon_transcript "92646"; talon_exon "482687"; exon_status "KNOWN"; level "2"; source "HAVANA";
chr11	HAVANA	exon	120105621	120106036	.	-	.	gene_id "ENSMUSG00000061306.16"; transcript_id "ENSMUST00000146641.1"; gene_type "protein_coding"; gene_status "KNOWN"; gene_name "Slc38a10"; transcript_type "processed_transcript"; transcript_status "KNOWN"; transcript_name "Slc38a10-211"; exon_number "2"; exon_id "ENSMUSE00000764941.1"; talon_gene "35033"; talon_transcript "92646"; talon_exon "482688"; exon_status "KNOWN"; level "2"; source "HAVANA";
chr11	HAVANA	transcript	120105678	120108588	.	-	.	gene_id "ENSMUSG00000061306.16"; transcript_id "ENSMUST00000148503.7"; gene_name "Slc38a10"; gene_status "KNOWN"; gene_type "protein_coding"; transcript_type "processed_transcript"; transcript_status "KNOWN"; transcript_name "Slc38a10-212"; talon_gene "35033"; talon_transcript "92647"; havana_transcript "OTTMUST00000009272.1"; level "2"; source "HAVANA"; transcript_support_level "3";
chr11	HAVANA	exon	120108467	120108588	.	-	.	gene_id "ENSMUSG00000061306.16"; transcript_id "ENSMUST00000148503.7"; gene_type "protein_coding"; gene_status "KNOWN"; gene_name "Slc38a10"; transcript_type "processed_transcript"; transcript_status "KNOWN"; transcript_name "Slc38a10-212"; exon_number "1"; exon_id "ENSMUSE00000740751.1"; talon_gene "35033"; talon_transcript "92647"; talon_exon "482689"; exon_status "KNOWN"; level "2"; source "HAVANA";
chr11	ENSEMBL	exon	120106434	120106610	.	-	.	gene_id "ENSMUSG00000061306.16"; transcript_id "ENSMUST00000148503.7"; gene_type "protein_coding"; gene_status "KNOWN"; gene_name "Slc38a10"; transcript_type "processed_transcript"; transcript_status "KNOWN"; transcript_name "Slc38a10-212"; exon_number "2"; exon_id "ENSMUSE00001214627.1"; talon_gene "35033"; talon_transcript "92647"; talon_exon "482678"; ccdsid "CCDS25728.1"; exon_status "KNOWN"; level "3"; protein_id "ENSMUSP00000136719.1"; source "ENSEMBL"; tag "appris_alternative_2";
chr11	HAVANA	exon	120105678	120106036	.	-	.	gene_id "ENSMUSG00000061306.16"; transcript_id "ENSMUST00000148503.7"; gene_type "protein_coding"; gene_status "KNOWN"; gene_name "Slc38a10"; transcript_type "processed_transcript"; transcript_status "KNOWN"; transcript_name "Slc38a10-212"; exon_number "3"; exon_id "ENSMUSE00000835825.1"; talon_gene "35033"; talon_transcript "92647"; talon_exon "482690"; exon_status "KNOWN"; level "2"; source "HAVANA";
chr11	HAVANA	transcript	120105792	120110446	.	-	.	gene_id "ENSMUSG00000061306.16"; transcript_id "ENSMUST00000129575.7"; gene_name "Slc38a10"; gene_status "KNOWN"; gene_type "protein_coding"; transcript_type "processed_transcript"; transcript_status "KNOWN"; transcript_name "Slc38a10-207"; talon_gene "35033"; talon_transcript "92648"; havana_transcript "OTTMUST00000009271.1"; level "2"; source "HAVANA"; transcript_support_level "5";
chr11	HAVANA	exon	120110066	120110446	.	-	.	gene_id "ENSMUSG00000061306.16"; transcript_id "ENSMUST00000129575.7"; gene_type "protein_coding"; gene_status "KNOWN"; gene_name "Slc38a10"; transcript_type "processed_transcript"; transcript_status "KNOWN"; transcript_name "Slc38a10-207"; exon_number "1"; exon_id "ENSMUSE00000784211.1"; talon_gene "35033"; talon_transcript "92648"; talon_exon "482691"; exon_status "KNOWN"; level "2"; source "HAVANA";
chr11	ENSEMBL	exon	120109432	120109536	.	-	.	gene_id "ENSMUSG00000061306.16"; transcript_id "ENSMUST00000129575.7"; gene_type "protein_coding"; gene_status "KNOWN"; gene_name "Slc38a10"; transcript_type "processed_transcript"; transcript_status "KNOWN"; transcript_name "Slc38a10-207"; exon_number "2"; exon_id "ENSMUSE00001238935.1"; talon_gene "35033"; talon_transcript "92648"; talon_exon "482674"; ccdsid "CCDS25728.1"; exon_status "KNOWN"; level "3"; protein_id "ENSMUSP00000136719.1"; source "ENSEMBL"; tag "appris_alternative_2";
chr11	ENSEMBL	exon	120106434	120106610	.	-	.	gene_id "ENSMUSG00000061306.16"; transcript_id "ENSMUST00000129575.7"; gene_type "protein_coding"; gene_status "KNOWN"; gene_name "Slc38a10"; transcript_type "processed_transcript"; transcript_status "KNOWN"; transcript_name "Slc38a10-207"; exon_number "3"; exon_id "ENSMUSE00001214627.1"; talon_gene "35033"; talon_transcript "92648"; talon_exon "482678"; ccdsid "CCDS25728.1"; exon_status "KNOWN"; level "3"; protein_id "ENSMUSP00000136719.1"; source "ENSEMBL"; tag "appris_alternative_2";
chr11	HAVANA	exon	120105792	120106033	.	-	.	gene_id "ENSMUSG00000061306.16"; transcript_id "ENSMUST00000129575.7"; gene_type "protein_coding"; gene_status "KNOWN"; gene_name "Slc38a10"; transcript_type "processed_transcript"; transcript_status "KNOWN"; transcript_name "Slc38a10-207"; exon_number "4"; exon_id "ENSMUSE00000846088.1"; talon_gene "35033"; talon_transcript "92648"; talon_exon "482693"; exon_status "KNOWN"; level "2"; source "HAVANA";
chr11	HAVANA	transcript	120105805	120110458	.	-	.	gene_id "ENSMUSG00000061306.16"; transcript_id "ENSMUST00000129710.7"; gene_name "Slc38a10"; gene_status "KNOWN"; gene_type "protein_coding"; transcript_type "processed_transcript"; transcript_status "KNOWN"; transcript_name "Slc38a10-208"; talon_gene "35033"; talon_transcript "92649"; havana_transcript "OTTMUST00000009270.1"; level "2"; source "HAVANA"; transcript_support_level "3";
chr11	HAVANA	exon	120110066	120110458	.	-	.	gene_id "ENSMUSG00000061306.16"; transcript_id "ENSMUST00000129710.7"; gene_type "protein_coding"; gene_status "KNOWN"; gene_name "Slc38a10"; transcript_type "processed_transcript"; transcript_status "KNOWN"; transcript_name "Slc38a10-208"; exon_number "1"; exon_id "ENSMUSE00000746746.1"; talon_gene "35033"; talon_transcript "92649"; talon_exon "482694"; exon_status "KNOWN"; level "2"; source "HAVANA";
chr11	ENSEMBL	exon	120109432	120109536	.	-	.	gene_id "ENSMUSG00000061306.16"; transcript_id "ENSMUST00000129710.7"; gene_type "protein_coding"; gene_status "KNOWN"; gene_name "Slc38a10"; transcript_type "processed_transcript"; transcript_status "KNOWN"; transcript_name "Slc38a10-208"; exon_number "2"; exon_id "ENSMUSE00001238935.1"; talon_gene "35033"; talon_transcript "92649"; talon_exon "482674"; ccdsid "CCDS25728.1"; exon_status "KNOWN"; level "3"; protein_id "ENSMUSP00000136719.1"; source "ENSEMBL"; tag "appris_alternative_2";
chr11	HAVANA	exon	120108467	120108490	.	-	.	gene_id "ENSMUSG00000061306.16"; transcript_id "ENSMUST00000129710.7"; gene_type "protein_coding"; gene_status "KNOWN"; gene_name "Slc38a10"; transcript_type "processed_transcript"; transcript_status "KNOWN"; transcript_name "Slc38a10-208"; exon_number "3"; exon_id "ENSMUSE00001285288.1"; talon_gene "35033"; talon_transcript "92649"; talon_exon "482676"; ccdsid "CCDS25728.1"; exon_status "KNOWN"; level "2"; protein_id "ENSMUSP00000099307.4"; source "HAVANA"; tag "CCDS";
chr11	ENSEMBL	exon	120106434	120106610	.	-	.	gene_id "ENSMUSG00000061306.16"; transcript_id "ENSMUST00000129710.7"; gene_type "protein_coding"; gene_status "KNOWN"; gene_name "Slc38a10"; transcript_type "processed_transcript"; transcript_status "KNOWN"; transcript_name "Slc38a10-208"; exon_number "4"; exon_id "ENSMUSE00001214627.1"; talon_gene "35033"; talon_transcript "92649"; talon_exon "482678"; ccdsid "CCDS25728.1"; exon_status "KNOWN"; level "3"; protein_id "ENSMUSP00000136719.1"; source "ENSEMBL"; tag "appris_alternative_2";
chr11	HAVANA	exon	120105805	120106033	.	-	.	gene_id "ENSMUSG00000061306.16"; transcript_id "ENSMUST00000129710.7"; gene_type "protein_coding"; gene_status "KNOWN"; gene_name "Slc38a10"; transcript_type "processed_transcript"; transcript_status "KNOWN"; transcript_name "Slc38a10-208"; exon_number "5"; exon_id "ENSMUSE00000729579.1"; talon_gene "35033"; talon_transcript "92649"; talon_exon "482695"; exon_status "KNOWN"; level "2"; source "HAVANA";
chr11	HAVANA	transcript	120118872	120151346	.	-	.	gene_id "ENSMUSG00000061306.16"; transcript_id "ENSMUST00000076697.12"; gene_name "Slc38a10"; gene_status "KNOWN"; gene_type "protein_coding"; transcript_type "protein_coding"; transcript_status "KNOWN"; transcript_name "Slc38a10-203"; talon_gene "35033"; talon_transcript "92653"; ccdsid "CCDS49001.1"; havana_transcript "OTTMUST00000009261.2"; level "2"; protein_id "ENSMUSP00000075989.6"; source "HAVANA"; tag "CCDS"; transcript_support_level "1";
chr11	HAVANA	exon	120150980	120151346	.	-	.	gene_id "ENSMUSG00000061306.16"; transcript_id "ENSMUST00000076697.12"; gene_type "protein_coding"; gene_status "KNOWN"; gene_name "Slc38a10"; transcript_type "protein_coding"; transcript_status "KNOWN"; transcript_name "Slc38a10-203"; exon_number "1"; exon_id "ENSMUSE00000788605.1"; talon_gene "35033"; talon_transcript "92653"; talon_exon "482648"; ccdsid "CCDS25728.1"; exon_status "KNOWN"; level "2"; protein_id "ENSMUSP00000099307.4"; source "HAVANA"; tag "CCDS";
chr11	ENSEMBL	exon	120147721	120147838	.	-	.	gene_id "ENSMUSG00000061306.16"; transcript_id "ENSMUST00000076697.12"; gene_type "protein_coding"; gene_status "KNOWN"; gene_name "Slc38a10"; transcript_type "protein_coding"; transcript_status "KNOWN"; transcript_name "Slc38a10-203"; exon_number "2"; exon_id "ENSMUSE00001287552.1"; talon_gene "35033"; talon_transcript "92653"; talon_exon "482650"; ccdsid "CCDS25728.1"; exon_status "KNOWN"; level "3"; protein_id "ENSMUSP00000136719.1"; source "ENSEMBL"; tag "appris_alternative_2";
chr11	ENSEMBL	exon	120141600	120141645	.	-	.	gene_id "ENSMUSG00000061306.16"; transcript_id "ENSMUST00000076697.12"; gene_type "protein_coding"; gene_status "KNOWN"; gene_name "Slc38a10"; transcript_type "protein_coding"; transcript_status "KNOWN"; transcript_name "Slc38a10-203"; exon_number "3"; exon_id "ENSMUSE00001228941.1"; talon_gene "35033"; talon_transcript "92653"; talon_exon "482652"; ccdsid "CCDS25728.1"; exon_status "KNOWN"; level "3"; protein_id "ENSMUSP00000136719.1"; source "ENSEMBL"; tag "appris_alternative_2";
chr11	ENSEMBL	exon	120140593	120140686	.	-	.	gene_id "ENSMUSG00000061306.16"; transcript_id "ENSMUST00000076697.12"; gene_type "protein_coding"; gene_status "KNOWN"; gene_name "Slc38a10"; transcript_type "protein_coding"; transcript_status "KNOWN"; transcript_name "Slc38a10-203"; exon_number "4"; exon_id "ENSMUSE00001206588.1"; talon_gene "35033"; talon_transcript "92653"; talon_exon "482654"; ccdsid "CCDS25728.1"; exon_status "KNOWN"; level "3"; protein_id "ENSMUSP00000136719.1"; source "ENSEMBL"; tag "appris_alternative_2";
chr11	ENSEMBL	exon	120138986	120139129	.	-	.	gene_id "ENSMUSG00000061306.16"; transcript_id "ENSMUST00000076697.12"; gene_type "protein_coding"; gene_status "KNOWN"; gene_name "Slc38a10"; transcript_type "protein_coding"; transcript_status "KNOWN"; transcript_name "Slc38a10-203"; exon_number "5"; exon_id "ENSMUSE00001226349.1"; talon_gene "35033"; talon_transcript "92653"; talon_exon "482656"; ccdsid "CCDS25728.1"; exon_status "KNOWN"; level "3"; protein_id "ENSMUSP00000136719.1"; source "ENSEMBL"; tag "appris_alternative_2";
chr11	ENSEMBL	exon	120137857	120137981	.	-	.	gene_id "ENSMUSG00000061306.16"; transcript_id "ENSMUST00000076697.12"; gene_type "protein_coding"; gene_status "KNOWN"; gene_name "Slc38a10"; transcript_type "protein_coding"; transcript_status "KNOWN"; transcript_name "Slc38a10-203"; exon_number "6"; exon_id "ENSMUSE00001232281.1"; talon_gene "35033"; talon_transcript "92653"; talon_exon "482658"; ccdsid "CCDS25728.1"; exon_status "KNOWN"; level "3"; protein_id "ENSMUSP00000136719.1"; source "ENSEMBL"; tag "appris_alternative_2";
chr11	ENSEMBL	exon	120134780	120134882	.	-	.	gene_id "ENSMUSG00000061306.16"; transcript_id "ENSMUST00000076697.12"; gene_type "protein_coding"; gene_status "KNOWN"; gene_name "Slc38a10"; transcript_type "protein_coding"; transcript_status "KNOWN"; transcript_name "Slc38a10-203"; exon_number "7"; exon_id "ENSMUSE00001230652.1"; talon_gene "35033"; talon_transcript "92653"; talon_exon "482660"; ccdsid "CCDS25728.1"; exon_status "KNOWN"; level "3"; protein_id "ENSMUSP00000136719.1"; source "ENSEMBL"; tag "appris_alternative_2";
chr11	ENSEMBL	exon	120132677	120132859	.	-	.	gene_id "ENSMUSG00000061306.16"; transcript_id "ENSMUST00000076697.12"; gene_type "protein_coding"; gene_status "KNOWN"; gene_name "Slc38a10"; transcript_type "protein_coding"; transcript_status "KNOWN"; transcript_name "Slc38a10-203"; exon_number "8"; exon_id "ENSMUSE00000150353.1"; talon_gene "35033"; talon_transcript "92653"; talon_exon "482662"; ccdsid "CCDS25728.1"; exon_status "KNOWN"; level "3"; protein_id "ENSMUSP00000136719.1"; source "ENSEMBL"; tag "appris_alternative_2";
chr11	ENSEMBL	exon	120129201	120129312	.	-	.	gene_id "ENSMUSG00000061306.16"; transcript_id "ENSMUST00000076697.12"; gene_type "protein_coding"; gene_status "KNOWN"; gene_name "Slc38a10"; transcript_type "protein_coding"; transcript_status "KNOWN"; transcript_name "Slc38a10-203"; exon_number "9"; exon_id "ENSMUSE00000150350.1"; talon_gene "35033"; talon_transcript "92653"; talon_exon "482664"; ccdsid "CCDS25728.1"; exon_status "KNOWN"; level "3"; protein_id "ENSMUSP00000136719.1"; source "ENSEMBL"; tag "appris_alternative_2";
chr11	ENSEMBL	exon	120128423	120128529	.	-	.	gene_id "ENSMUSG00000061306.16"; transcript_id "ENSMUST00000076697.12"; gene_type "protein_coding"; gene_status "KNOWN"; gene_name "Slc38a10"; transcript_type "protein_coding"; transcript_status "KNOWN"; transcript_name "Slc38a10-203"; exon_number "10"; exon_id "ENSMUSE00000395207.1"; talon_gene "35033"; talon_transcript "92653"; talon_exon "482666"; ccdsid "CCDS25728.1"; exon_status "KNOWN"; level "3"; protein_id "ENSMUSP00000136719.1"; source "ENSEMBL"; tag "appris_alternative_2";
chr11	HAVANA	exon	120118872	120119144	.	-	.	gene_id "ENSMUSG00000061306.16"; transcript_id "ENSMUST00000076697.12"; gene_type "protein_coding"; gene_status "KNOWN"; gene_name "Slc38a10"; transcript_type "protein_coding"; transcript_status "KNOWN"; transcript_name "Slc38a10-203"; exon_number "11"; exon_id "ENSMUSE00000760778.1"; talon_gene "35033"; talon_transcript "92653"; talon_exon "482708"; ccdsid "CCDS49001.1"; exon_status "KNOWN"; level "2"; protein_id "ENSMUSP00000075989.6"; source "HAVANA"; tag "CCDS";
chr11	HAVANA	transcript	120123844	120151346	.	-	.	gene_id "ENSMUSG00000061306.16"; transcript_id "ENSMUST00000053692.8"; gene_name "Slc38a10"; gene_status "KNOWN"; gene_type "protein_coding"; transcript_type "protein_coding"; transcript_status "KNOWN"; transcript_name "Slc38a10-202"; talon_gene "35033"; talon_transcript "92654"; ccdsid "CCDS49002.1"; havana_transcript "OTTMUST00000009260.2"; level "2"; protein_id "ENSMUSP00000057615.8"; source "HAVANA"; tag "CCDS"; transcript_support_level "1";
chr11	HAVANA	exon	120150980	120151346	.	-	.	gene_id "ENSMUSG00000061306.16"; transcript_id "ENSMUST00000053692.8"; gene_type "protein_coding"; gene_status "KNOWN"; gene_name "Slc38a10"; transcript_type "protein_coding"; transcript_status "KNOWN"; transcript_name "Slc38a10-202"; exon_number "1"; exon_id "ENSMUSE00000788605.1"; talon_gene "35033"; talon_transcript "92654"; talon_exon "482648"; ccdsid "CCDS25728.1"; exon_status "KNOWN"; level "2"; protein_id "ENSMUSP00000099307.4"; source "HAVANA"; tag "CCDS";
chr11	ENSEMBL	exon	120147721	120147838	.	-	.	gene_id "ENSMUSG00000061306.16"; transcript_id "ENSMUST00000053692.8"; gene_type "protein_coding"; gene_status "KNOWN"; gene_name "Slc38a10"; transcript_type "protein_coding"; transcript_status "KNOWN"; transcript_name "Slc38a10-202"; exon_number "2"; exon_id "ENSMUSE00001287552.1"; talon_gene "35033"; talon_transcript "92654"; talon_exon "482650"; ccdsid "CCDS25728.1"; exon_status "KNOWN"; level "3"; protein_id "ENSMUSP00000136719.1"; source "ENSEMBL"; tag "appris_alternative_2";
chr11	ENSEMBL	exon	120141600	120141645	.	-	.	gene_id "ENSMUSG00000061306.16"; transcript_id "ENSMUST00000053692.8"; gene_type "protein_coding"; gene_status "KNOWN"; gene_name "Slc38a10"; transcript_type "protein_coding"; transcript_status "KNOWN"; transcript_name "Slc38a10-202"; exon_number "3"; exon_id "ENSMUSE00001228941.1"; talon_gene "35033"; talon_transcript "92654"; talon_exon "482652"; ccdsid "CCDS25728.1"; exon_status "KNOWN"; level "3"; protein_id "ENSMUSP00000136719.1"; source "ENSEMBL"; tag "appris_alternative_2";
chr11	ENSEMBL	exon	120140593	120140686	.	-	.	gene_id "ENSMUSG00000061306.16"; transcript_id "ENSMUST00000053692.8"; gene_type "protein_coding"; gene_status "KNOWN"; gene_name "Slc38a10"; transcript_type "protein_coding"; transcript_status "KNOWN"; transcript_name "Slc38a10-202"; exon_number "4"; exon_id "ENSMUSE00001206588.1"; talon_gene "35033"; talon_transcript "92654"; talon_exon "482654"; ccdsid "CCDS25728.1"; exon_status "KNOWN"; level "3"; protein_id "ENSMUSP00000136719.1"; source "ENSEMBL"; tag "appris_alternative_2";
chr11	ENSEMBL	exon	120138986	120139129	.	-	.	gene_id "ENSMUSG00000061306.16"; transcript_id "ENSMUST00000053692.8"; gene_type "protein_coding"; gene_status "KNOWN"; gene_name "Slc38a10"; transcript_type "protein_coding"; transcript_status "KNOWN"; transcript_name "Slc38a10-202"; exon_number "5"; exon_id "ENSMUSE00001226349.1"; talon_gene "35033"; talon_transcript "92654"; talon_exon "482656"; ccdsid "CCDS25728.1"; exon_status "KNOWN"; level "3"; protein_id "ENSMUSP00000136719.1"; source "ENSEMBL"; tag "appris_alternative_2";
chr11	ENSEMBL	exon	120137857	120137981	.	-	.	gene_id "ENSMUSG00000061306.16"; transcript_id "ENSMUST00000053692.8"; gene_type "protein_coding"; gene_status "KNOWN"; gene_name "Slc38a10"; transcript_type "protein_coding"; transcript_status "KNOWN"; transcript_name "Slc38a10-202"; exon_number "6"; exon_id "ENSMUSE00001232281.1"; talon_gene "35033"; talon_transcript "92654"; talon_exon "482658"; ccdsid "CCDS25728.1"; exon_status "KNOWN"; level "3"; protein_id "ENSMUSP00000136719.1"; source "ENSEMBL"; tag "appris_alternative_2";
chr11	ENSEMBL	exon	120134780	120134882	.	-	.	gene_id "ENSMUSG00000061306.16"; transcript_id "ENSMUST00000053692.8"; gene_type "protein_coding"; gene_status "KNOWN"; gene_name "Slc38a10"; transcript_type "protein_coding"; transcript_status "KNOWN"; transcript_name "Slc38a10-202"; exon_number "7"; exon_id "ENSMUSE00001230652.1"; talon_gene "35033"; talon_transcript "92654"; talon_exon "482660"; ccdsid "CCDS25728.1"; exon_status "KNOWN"; level "3"; protein_id "ENSMUSP00000136719.1"; source "ENSEMBL"; tag "appris_alternative_2";
chr11	ENSEMBL	exon	120132677	120132859	.	-	.	gene_id "ENSMUSG00000061306.16"; transcript_id "ENSMUST00000053692.8"; gene_type "protein_coding"; gene_status "KNOWN"; gene_name "Slc38a10"; transcript_type "protein_coding"; transcript_status "KNOWN"; transcript_name "Slc38a10-202"; exon_number "8"; exon_id "ENSMUSE00000150353.1"; talon_gene "35033"; talon_transcript "92654"; talon_exon "482662"; ccdsid "CCDS25728.1"; exon_status "KNOWN"; level "3"; protein_id "ENSMUSP00000136719.1"; source "ENSEMBL"; tag "appris_alternative_2";
chr11	ENSEMBL	exon	120129201	120129312	.	-	.	gene_id "ENSMUSG00000061306.16"; transcript_id "ENSMUST00000053692.8"; gene_type "protein_coding"; gene_status "KNOWN"; gene_name "Slc38a10"; transcript_type "protein_coding"; transcript_status "KNOWN"; transcript_name "Slc38a10-202"; exon_number "9"; exon_id "ENSMUSE00000150350.1"; talon_gene "35033"; talon_transcript "92654"; talon_exon "482664"; ccdsid "CCDS25728.1"; exon_status "KNOWN"; level "3"; protein_id "ENSMUSP00000136719.1"; source "ENSEMBL"; tag "appris_alternative_2";
chr11	ENSEMBL	exon	120128423	120128529	.	-	.	gene_id "ENSMUSG00000061306.16"; transcript_id "ENSMUST00000053692.8"; gene_type "protein_coding"; gene_status "KNOWN"; gene_name "Slc38a10"; transcript_type "protein_coding"; transcript_status "KNOWN"; transcript_name "Slc38a10-202"; exon_number "10"; exon_id "ENSMUSE00000395207.1"; talon_gene "35033"; talon_transcript "92654"; talon_exon "482666"; ccdsid "CCDS25728.1"; exon_status "KNOWN"; level "3"; protein_id "ENSMUSP00000136719.1"; source "ENSEMBL"; tag "appris_alternative_2";
chr11	HAVANA	exon	120123844	120124391	.	-	.	gene_id "ENSMUSG00000061306.16"; transcript_id "ENSMUST00000053692.8"; gene_type "protein_coding"; gene_status "KNOWN"; gene_name "Slc38a10"; transcript_type "protein_coding"; transcript_status "KNOWN"; transcript_name "Slc38a10-202"; exon_number "11"; exon_id "ENSMUSE00000575021.4"; talon_gene "35033"; talon_transcript "92654"; talon_exon "482710"; ccdsid "CCDS49002.1"; exon_status "KNOWN"; level "2"; protein_id "ENSMUSP00000057615.8"; source "HAVANA"; tag "CCDS";
chr11	HAVANA	gene	120229802	120231585	.	-	.	gene_id "ENSMUSG00000043993.6"; gene_name "2900052L18Rik"; gene_status "KNOWN"; gene_type "processed_transcript"; talon_gene "35037"; havana_gene "OTTMUSG00000004130.2"; level "2";
chr11	HAVANA	transcript	120229802	120231585	.	-	.	gene_id "ENSMUSG00000043993.6"; transcript_id "ENSMUST00000139014.1"; gene_name "2900052L18Rik"; gene_status "KNOWN"; gene_type "processed_transcript"; transcript_type "processed_transcript"; transcript_status "KNOWN"; transcript_name "2900052L18Rik-201"; talon_gene "35037"; talon_transcript "92663"; havana_transcript "OTTMUST00000009324.2"; level "2"; source "HAVANA"; tag "basic"; transcript_support_level "1";
chr11	HAVANA	exon	120231495	120231585	.	-	.	gene_id "ENSMUSG00000043993.6"; transcript_id "ENSMUST00000139014.1"; gene_type "processed_transcript"; gene_status "KNOWN"; gene_name "2900052L18Rik"; transcript_type "processed_transcript"; transcript_status "KNOWN"; transcript_name "2900052L18Rik-201"; exon_number "1"; exon_id "ENSMUSE00000362970.1"; talon_gene "35037"; talon_transcript "92663"; talon_exon "482737"; exon_status "KNOWN"; level "2"; source "HAVANA"; tag "basic";
chr11	HAVANA	exon	120229802	120231298	.	-	.	gene_id "ENSMUSG00000043993.6"; transcript_id "ENSMUST00000139014.1"; gene_type "processed_transcript"; gene_status "KNOWN"; gene_name "2900052L18Rik"; transcript_type "processed_transcript"; transcript_status "KNOWN"; transcript_name "2900052L18Rik-201"; exon_number "2"; exon_id "ENSMUSE00000741212.1"; talon_gene "35037"; talon_transcript "92663"; talon_exon "482739"; exon_status "KNOWN"; level "2"; source "HAVANA"; tag "basic";
chr11	HAVANA	gene	120345690	120348495	.	-	.	gene_id "ENSMUSG00000062825.15"; gene_name "Actg1"; gene_status "KNOWN"; gene_type "protein_coding"; talon_gene "35041"; havana_gene "OTTMUSG00000004137.3"; level "2"; tag "ncRNA_host";
chr11	HAVANA	transcript	120345690	120348542	.	-	.	gene_id "ENSMUSG00000062825.15"; transcript_id "ENSMUST00000071555.12"; gene_name "Actg1"; gene_status "KNOWN"; gene_type "protein_coding"; transcript_type "protein_coding"; transcript_status "KNOWN"; transcript_name "Actg1-202"; talon_gene "35041"; talon_transcript "92671"; ccdsid "CCDS25730.1"; havana_transcript "OTTMUST00000009340.1"; level "2"; protein_id "ENSMUSP00000071486.6"; source "HAVANA"; tag "CCDS"; transcript_support_level "1";
chr11	HAVANA	exon	120348425	120348542	.	-	.	gene_id "ENSMUSG00000062825.15"; transcript_id "ENSMUST00000071555.12"; gene_type "protein_coding"; gene_status "KNOWN"; gene_name "Actg1"; transcript_type "protein_coding"; transcript_status "KNOWN"; transcript_name "Actg1-202"; exon_number "1"; exon_id "ENSMUSE00000800321.1"; talon_gene "35041"; talon_transcript "92671"; talon_exon "482810"; ccdsid "CCDS25730.1"; exon_status "KNOWN"; level "2"; protein_id "ENSMUSP00000071486.6"; source "HAVANA"; tag "CCDS";
chr11	HAVANA	exon	120347969	120348097	.	-	.	gene_id "ENSMUSG00000062825.15"; transcript_id "ENSMUST00000071555.12"; gene_type "protein_coding"; gene_status "KNOWN"; gene_name "Actg1"; transcript_type "protein_coding"; transcript_status "KNOWN"; transcript_name "Actg1-202"; exon_number "2"; exon_id "ENSMUSE00001254186.1"; talon_gene "35041"; talon_transcript "92671"; talon_exon "482812"; ccdsid "CCDS25730.1"; exon_status "KNOWN"; level "2"; protein_id "ENSMUSP00000071486.6"; source "HAVANA"; tag "CCDS";
chr11	ENSEMBL	exon	120347636	120347875	.	-	.	gene_id "ENSMUSG00000062825.15"; transcript_id "ENSMUST00000071555.12"; gene_type "protein_coding"; gene_status "KNOWN"; gene_name "Actg1"; transcript_type "protein_coding"; transcript_status "KNOWN"; transcript_name "Actg1-202"; exon_number "3"; exon_id "ENSMUSE00001293379.1"; talon_gene "35041"; talon_transcript "92671"; talon_exon "482814"; ccdsid "CCDS25730.1"; exon_status "KNOWN"; level "3"; protein_id "ENSMUSP00000101822.4"; source "ENSEMBL"; tag "CCDS";
chr11	ENSEMBL	exon	120346911	120347349	.	-	.	gene_id "ENSMUSG00000062825.15"; transcript_id "ENSMUST00000071555.12"; gene_type "protein_coding"; gene_status "KNOWN"; gene_name "Actg1"; transcript_type "protein_coding"; transcript_status "KNOWN"; transcript_name "Actg1-202"; exon_number "4"; exon_id "ENSMUSE00001279808.1"; talon_gene "35041"; talon_transcript "92671"; talon_exon "482816"; ccdsid "CCDS25730.1"; exon_status "KNOWN"; level "3"; protein_id "ENSMUSP00000101822.4"; source "ENSEMBL"; tag "CCDS";
chr11	ENSEMBL	exon	120346637	120346818	.	-	.	gene_id "ENSMUSG00000062825.15"; transcript_id "ENSMUST00000071555.12"; gene_type "protein_coding"; gene_status "KNOWN"; gene_name "Actg1"; transcript_type "protein_coding"; transcript_status "KNOWN"; transcript_name "Actg1-202"; exon_number "5"; exon_id "ENSMUSE00001284007.1"; talon_gene "35041"; talon_transcript "92671"; talon_exon "482818"; ccdsid "CCDS25730.1"; exon_status "KNOWN"; level "3"; protein_id "ENSMUSP00000101822.4"; source "ENSEMBL"; tag "CCDS";
chr11	HAVANA	exon	120345690	120346533	.	-	.	gene_id "ENSMUSG00000062825.15"; transcript_id "ENSMUST00000071555.12"; gene_type "protein_coding"; gene_status "KNOWN"; gene_name "Actg1"; transcript_type "protein_coding"; transcript_status "KNOWN"; transcript_name "Actg1-202"; exon_number "6"; exon_id "ENSMUSE00000488442.5"; talon_gene "35041"; talon_transcript "92671"; talon_exon "482820"; ccdsid "CCDS25730.1"; exon_status "KNOWN"; level "2"; protein_id "ENSMUSP00000071486.6"; source "HAVANA"; tag "CCDS";
chr11	TALON	transcript	120345690	120348091	.	-	.	gene_id "ENSMUSG00000062825.15"; transcript_id "ENCODEMT000605881"; gene_name "Actg1"; gene_status "KNOWN"; gene_type "protein_coding"; transcript_status "NOVEL"; transcript_name "ENCODEMT000605881"; talon_gene "35041"; talon_transcript "605881"; ISM-suffix_to_IDs "92671,92672"; ISM-suffix_transcript "TRUE"; ISM_to_IDs "92671,92672"; ISM_transcript "TRUE";
chr11	TALON	exon	120347636	120348091	.	-	.	gene_id "ENSMUSG00000062825.15"; transcript_id "ENCODEMT000605881"; gene_type "protein_coding"; gene_status "KNOWN"; gene_name "Actg1"; transcript_status "NOVEL"; transcript_name "ENCODEMT000605881"; exon_number "1"; exon_id "1262146"; talon_gene "35041"; talon_transcript "605881"; talon_exon "1262146"; exon_status "NOVEL";
chr11	ENSEMBL	exon	120346911	120347349	.	-	.	gene_id "ENSMUSG00000062825.15"; transcript_id "ENCODEMT000605881"; gene_type "protein_coding"; gene_status "KNOWN"; gene_name "Actg1"; transcript_status "NOVEL"; transcript_name "ENCODEMT000605881"; exon_number "2"; exon_id "ENSMUSE00001279808.1"; talon_gene "35041"; talon_transcript "605881"; talon_exon "482816"; ccdsid "CCDS25730.1"; exon_status "KNOWN"; level "3"; protein_id "ENSMUSP00000101822.4"; source "ENSEMBL"; tag "CCDS";
chr11	ENSEMBL	exon	120346637	120346818	.	-	.	gene_id "ENSMUSG00000062825.15"; transcript_id "ENCODEMT000605881"; gene_type "protein_coding"; gene_status "KNOWN"; gene_name "Actg1"; transcript_status "NOVEL"; transcript_name "ENCODEMT000605881"; exon_number "3"; exon_id "ENSMUSE00001284007.1"; talon_gene "35041"; talon_transcript "605881"; talon_exon "482818"; ccdsid "CCDS25730.1"; exon_status "KNOWN"; level "3"; protein_id "ENSMUSP00000101822.4"; source "ENSEMBL"; tag "CCDS";
chr11	HAVANA	exon	120345690	120346533	.	-	.	gene_id "ENSMUSG00000062825.15"; transcript_id "ENCODEMT000605881"; gene_type "protein_coding"; gene_status "KNOWN"; gene_name "Actg1"; transcript_status "NOVEL"; transcript_name "ENCODEMT000605881"; exon_number "4"; exon_id "ENSMUSE00000488442.5"; talon_gene "35041"; talon_transcript "605881"; talon_exon "482820"; ccdsid "CCDS25730.1"; exon_status "KNOWN"; level "2"; protein_id "ENSMUSP00000071486.6"; source "HAVANA"; tag "CCDS";
chr11	TALON	transcript	120345690	120348489	.	-	.	gene_id "ENSMUSG00000062825.15"; transcript_id "ENCODEMT000605913"; gene_name "Actg1"; gene_status "KNOWN"; gene_type "protein_coding"; transcript_status "NOVEL"; transcript_name "ENCODEMT000605913"; talon_gene "35041"; talon_transcript "605913"; NNC_transcript "TRUE";
chr11	HAVANA	exon	120348425	120348489	.	-	.	gene_id "ENSMUSG00000062825.15"; transcript_id "ENCODEMT000605913"; gene_type "protein_coding"; gene_status "KNOWN"; gene_name "Actg1"; transcript_status "NOVEL"; transcript_name "ENCODEMT000605913"; exon_number "1"; exon_id "ENSMUSE00000937712.1"; talon_gene "35041"; talon_transcript "605913"; talon_exon "482830"; exon_status "KNOWN"; level "2"; protein_id "ENSMUSP00000134070.1"; source "HAVANA";
chr11	HAVANA	exon	120347969	120348097	.	-	.	gene_id "ENSMUSG00000062825.15"; transcript_id "ENCODEMT000605913"; gene_type "protein_coding"; gene_status "KNOWN"; gene_name "Actg1"; transcript_status "NOVEL"; transcript_name "ENCODEMT000605913"; exon_number "2"; exon_id "ENSMUSE00001254186.1"; talon_gene "35041"; talon_transcript "605913"; talon_exon "482812"; ccdsid "CCDS25730.1"; exon_status "KNOWN"; level "2"; protein_id "ENSMUSP00000071486.6"; source "HAVANA"; tag "CCDS";
chr11	ENSEMBL	exon	120347636	120347875	.	-	.	gene_id "ENSMUSG00000062825.15"; transcript_id "ENCODEMT000605913"; gene_type "protein_coding"; gene_status "KNOWN"; gene_name "Actg1"; transcript_status "NOVEL"; transcript_name "ENCODEMT000605913"; exon_number "3"; exon_id "ENSMUSE00001293379.1"; talon_gene "35041"; talon_transcript "605913"; talon_exon "482814"; ccdsid "CCDS25730.1"; exon_status "KNOWN"; level "3"; protein_id "ENSMUSP00000101822.4"; source "ENSEMBL"; tag "CCDS";
chr11	ENSEMBL	exon	120346911	120347349	.	-	.	gene_id "ENSMUSG00000062825.15"; transcript_id "ENCODEMT000605913"; gene_type "protein_coding"; gene_status "KNOWN"; gene_name "Actg1"; transcript_status "NOVEL"; transcript_name "ENCODEMT000605913"; exon_number "4"; exon_id "ENSMUSE00001279808.1"; talon_gene "35041"; talon_transcript "605913"; talon_exon "482816"; ccdsid "CCDS25730.1"; exon_status "KNOWN"; level "3"; protein_id "ENSMUSP00000101822.4"; source "ENSEMBL"; tag "CCDS";
chr11	ENSEMBL	exon	120346637	120346818	.	-	.	gene_id "ENSMUSG00000062825.15"; transcript_id "ENCODEMT000605913"; gene_type "protein_coding"; gene_status "KNOWN"; gene_name "Actg1"; transcript_status "NOVEL"; transcript_name "ENCODEMT000605913"; exon_number "5"; exon_id "ENSMUSE00001284007.1"; talon_gene "35041"; talon_transcript "605913"; talon_exon "482818"; ccdsid "CCDS25730.1"; exon_status "KNOWN"; level "3"; protein_id "ENSMUSP00000101822.4"; source "ENSEMBL"; tag "CCDS";
chr11	TALON	exon	120346178	120346533	.	-	.	gene_id "ENSMUSG00000062825.15"; transcript_id "ENCODEMT000605913"; gene_type "protein_coding"; gene_status "KNOWN"; gene_name "Actg1"; transcript_status "NOVEL"; transcript_name "ENCODEMT000605913"; exon_number "6"; exon_id "1262180"; talon_gene "35041"; talon_transcript "605913"; talon_exon "1262180"; exon_status "NOVEL";
chr11	TALON	exon	120345690	120346033	.	-	.	gene_id "ENSMUSG00000062825.15"; transcript_id "ENCODEMT000605913"; gene_type "protein_coding"; gene_status "KNOWN"; gene_name "Actg1"; transcript_status "NOVEL"; transcript_name "ENCODEMT000605913"; exon_number "7"; exon_id "1262182"; talon_gene "35041"; talon_transcript "605913"; talon_exon "1262182"; exon_status "NOVEL";
chr11	TALON	transcript	120345690	120346977	.	-	.	gene_id "ENSMUSG00000062825.15"; transcript_id "ENCODEMT000605964"; gene_name "Actg1"; gene_status "KNOWN"; gene_type "protein_coding"; transcript_status "NOVEL"; transcript_name "ENCODEMT000605964"; talon_gene "35041"; talon_transcript "605964"; ISM-suffix_to_IDs "92671,92672,92675,605881"; ISM-suffix_transcript "TRUE"; ISM_to_IDs "92671,92672,92675,605881,605913"; ISM_transcript "TRUE";
chr11	HAVANA	exon	120346911	120346977	.	-	.	gene_id "ENSMUSG00000062825.15"; transcript_id "ENCODEMT000605964"; gene_type "protein_coding"; gene_status "KNOWN"; gene_name "Actg1"; transcript_status "NOVEL"; transcript_name "ENCODEMT000605964"; exon_number "1"; exon_id "ENSMUSE00000937193.1"; talon_gene "35041"; talon_transcript "605964"; talon_exon "482827"; exon_status "KNOWN"; level "2"; protein_id "ENSMUSP00000087043.5"; source "HAVANA"; tag "cds_start_NF";
chr11	ENSEMBL	exon	120346637	120346818	.	-	.	gene_id "ENSMUSG00000062825.15"; transcript_id "ENCODEMT000605964"; gene_type "protein_coding"; gene_status "KNOWN"; gene_name "Actg1"; transcript_status "NOVEL"; transcript_name "ENCODEMT000605964"; exon_number "2"; exon_id "ENSMUSE00001284007.1"; talon_gene "35041"; talon_transcript "605964"; talon_exon "482818"; ccdsid "CCDS25730.1"; exon_status "KNOWN"; level "3"; protein_id "ENSMUSP00000101822.4"; source "ENSEMBL"; tag "CCDS";
chr11	HAVANA	exon	120345690	120346533	.	-	.	gene_id "ENSMUSG00000062825.15"; transcript_id "ENCODEMT000605964"; gene_type "protein_coding"; gene_status "KNOWN"; gene_name "Actg1"; transcript_status "NOVEL"; transcript_name "ENCODEMT000605964"; exon_number "3"; exon_id "ENSMUSE00000488442.5"; talon_gene "35041"; talon_transcript "605964"; talon_exon "482820"; ccdsid "CCDS25730.1"; exon_status "KNOWN"; level "2"; protein_id "ENSMUSP00000071486.6"; source "HAVANA"; tag "CCDS";
chr11	TALON	transcript	120345690	120346818	.	-	.	gene_id "ENSMUSG00000062825.15"; transcript_id "ENCODEMT000606121"; gene_name "Actg1"; gene_status "KNOWN"; gene_type "protein_coding"; transcript_status "NOVEL"; transcript_name "ENCODEMT000606121"; talon_gene "35041"; talon_transcript "606121"; ISM-suffix_to_IDs "92671,92672,92673,92675,605881,605964"; ISM-suffix_transcript "TRUE"; ISM_to_IDs "92671,92672,92673,92675,605881,605913,605964"; ISM_transcript "TRUE";
chr11	ENSEMBL	exon	120346637	120346818	.	-	.	gene_id "ENSMUSG00000062825.15"; transcript_id "ENCODEMT000606121"; gene_type "protein_coding"; gene_status "KNOWN"; gene_name "Actg1"; transcript_status "NOVEL"; transcript_name "ENCODEMT000606121"; exon_number "1"; exon_id "ENSMUSE00001284007.1"; talon_gene "35041"; talon_transcript "606121"; talon_exon "482818"; ccdsid "CCDS25730.1"; exon_status "KNOWN"; level "3"; protein_id "ENSMUSP00000101822.4"; source "ENSEMBL"; tag "CCDS";
chr11	HAVANA	exon	120345690	120346533	.	-	.	gene_id "ENSMUSG00000062825.15"; transcript_id "ENCODEMT000606121"; gene_type "protein_coding"; gene_status "KNOWN"; gene_name "Actg1"; transcript_status "NOVEL"; transcript_name "ENCODEMT000606121"; exon_number "2"; exon_id "ENSMUSE00000488442.5"; talon_gene "35041"; talon_transcript "606121"; talon_exon "482820"; ccdsid "CCDS25730.1"; exon_status "KNOWN"; level "2"; protein_id "ENSMUSP00000071486.6"; source "HAVANA"; tag "CCDS";
chr11	ENSEMBL	transcript	120345691	120348091	.	-	.	gene_id "ENSMUSG00000062825.15"; transcript_id "ENSMUST00000106215.10"; gene_name "Actg1"; gene_status "KNOWN"; gene_type "protein_coding"; transcript_type "protein_coding"; transcript_status "KNOWN"; transcript_name "Actg1-204"; talon_gene "35041"; talon_transcript "92672"; ccdsid "CCDS25730.1"; level "3"; protein_id "ENSMUSP00000101822.4"; source "ENSEMBL"; tag "CCDS"; transcript_support_level "1";
chr11	ENSEMBL	exon	120347969	120348091	.	-	.	gene_id "ENSMUSG00000062825.15"; transcript_id "ENSMUST00000106215.10"; gene_type "protein_coding"; gene_status "KNOWN"; gene_name "Actg1"; transcript_type "protein_coding"; transcript_status "KNOWN"; transcript_name "Actg1-204"; exon_number "1"; exon_id "ENSMUSE00001008031.1"; talon_gene "35041"; talon_transcript "92672"; talon_exon "482821"; ccdsid "CCDS25730.1"; exon_status "KNOWN"; level "3"; protein_id "ENSMUSP00000101822.4"; source "ENSEMBL"; tag "CCDS";
chr11	ENSEMBL	exon	120347636	120347875	.	-	.	gene_id "ENSMUSG00000062825.15"; transcript_id "ENSMUST00000106215.10"; gene_type "protein_coding"; gene_status "KNOWN"; gene_name "Actg1"; transcript_type "protein_coding"; transcript_status "KNOWN"; transcript_name "Actg1-204"; exon_number "2"; exon_id "ENSMUSE00001293379.1"; talon_gene "35041"; talon_transcript "92672"; talon_exon "482814"; ccdsid "CCDS25730.1"; exon_status "KNOWN"; level "3"; protein_id "ENSMUSP00000101822.4"; source "ENSEMBL"; tag "CCDS";
chr11	ENSEMBL	exon	120346911	120347349	.	-	.	gene_id "ENSMUSG00000062825.15"; transcript_id "ENSMUST00000106215.10"; gene_type "protein_coding"; gene_status "KNOWN"; gene_name "Actg1"; transcript_type "protein_coding"; transcript_status "KNOWN"; transcript_name "Actg1-204"; exon_number "3"; exon_id "ENSMUSE00001279808.1"; talon_gene "35041"; talon_transcript "92672"; talon_exon "482816"; ccdsid "CCDS25730.1"; exon_status "KNOWN"; level "3"; protein_id "ENSMUSP00000101822.4"; source "ENSEMBL"; tag "CCDS";
chr11	ENSEMBL	exon	120346637	120346818	.	-	.	gene_id "ENSMUSG00000062825.15"; transcript_id "ENSMUST00000106215.10"; gene_type "protein_coding"; gene_status "KNOWN"; gene_name "Actg1"; transcript_type "protein_coding"; transcript_status "KNOWN"; transcript_name "Actg1-204"; exon_number "4"; exon_id "ENSMUSE00001284007.1"; talon_gene "35041"; talon_transcript "92672"; talon_exon "482818"; ccdsid "CCDS25730.1"; exon_status "KNOWN"; level "3"; protein_id "ENSMUSP00000101822.4"; source "ENSEMBL"; tag "CCDS";
chr11	ENSEMBL	exon	120345691	120346533	.	-	.	gene_id "ENSMUSG00000062825.15"; transcript_id "ENSMUST00000106215.10"; gene_type "protein_coding"; gene_status "KNOWN"; gene_name "Actg1"; transcript_type "protein_coding"; transcript_status "KNOWN"; transcript_name "Actg1-204"; exon_number "5"; exon_id "ENSMUSE00000469694.7"; talon_gene "35041"; talon_transcript "92672"; talon_exon "482822"; ccdsid "CCDS25730.1"; exon_status "KNOWN"; level "3"; protein_id "ENSMUSP00000101822.4"; source "ENSEMBL"; tag "CCDS";
chr11	HAVANA	transcript	120346445	120348489	.	-	.	gene_id "ENSMUSG00000062825.15"; transcript_id "ENSMUST00000131103.8"; gene_name "Actg1"; gene_status "KNOWN"; gene_type "protein_coding"; transcript_type "nonsense_mediated_decay"; transcript_status "KNOWN"; transcript_name "Actg1-206"; talon_gene "35041"; talon_transcript "92675"; havana_transcript "OTTMUST00000009347.2"; level "2"; protein_id "ENSMUSP00000134070.1"; source "HAVANA"; transcript_support_level "5";
chr11	HAVANA	exon	120348425	120348489	.	-	.	gene_id "ENSMUSG00000062825.15"; transcript_id "ENSMUST00000131103.8"; gene_type "protein_coding"; gene_status "KNOWN"; gene_name "Actg1"; transcript_type "nonsense_mediated_decay"; transcript_status "KNOWN"; transcript_name "Actg1-206"; exon_number "1"; exon_id "ENSMUSE00000937712.1"; talon_gene "35041"; talon_transcript "92675"; talon_exon "482830"; exon_status "KNOWN"; level "2"; protein_id "ENSMUSP00000134070.1"; source "HAVANA";
chr11	HAVANA	exon	120347969	120348097	.	-	.	gene_id "ENSMUSG00000062825.15"; transcript_id "ENSMUST00000131103.8"; gene_type "protein_coding"; gene_status "KNOWN"; gene_name "Actg1"; transcript_type "nonsense_mediated_decay"; transcript_status "KNOWN"; transcript_name "Actg1-206"; exon_number "2"; exon_id "ENSMUSE00001254186.1"; talon_gene "35041"; talon_transcript "92675"; talon_exon "482812"; ccdsid "CCDS25730.1"; exon_status "KNOWN"; level "2"; protein_id "ENSMUSP00000071486.6"; source "HAVANA"; tag "CCDS";
chr11	ENSEMBL	exon	120347636	120347875	.	-	.	gene_id "ENSMUSG00000062825.15"; transcript_id "ENSMUST00000131103.8"; gene_type "protein_coding"; gene_status "KNOWN"; gene_name "Actg1"; transcript_type "nonsense_mediated_decay"; transcript_status "KNOWN"; transcript_name "Actg1-206"; exon_number "3"; exon_id "ENSMUSE00001293379.1"; talon_gene "35041"; talon_transcript "92675"; talon_exon "482814"; ccdsid "CCDS25730.1"; exon_status "KNOWN"; level "3"; protein_id "ENSMUSP00000101822.4"; source "ENSEMBL"; tag "CCDS";
chr11	HAVANA	exon	120347492	120347536	.	-	.	gene_id "ENSMUSG00000062825.15"; transcript_id "ENSMUST00000131103.8"; gene_type "protein_coding"; gene_status "KNOWN"; gene_name "Actg1"; transcript_type "nonsense_mediated_decay"; transcript_status "KNOWN"; transcript_name "Actg1-206"; exon_number "4"; exon_id "ENSMUSE00000801717.1"; talon_gene "35041"; talon_transcript "92675"; talon_exon "482832"; exon_status "KNOWN"; level "2"; protein_id "ENSMUSP00000134070.1"; source "HAVANA";
chr11	ENSEMBL	exon	120346911	120347349	.	-	.	gene_id "ENSMUSG00000062825.15"; transcript_id "ENSMUST00000131103.8"; gene_type "protein_coding"; gene_status "KNOWN"; gene_name "Actg1"; transcript_type "nonsense_mediated_decay"; transcript_status "KNOWN"; transcript_name "Actg1-206"; exon_number "5"; exon_id "ENSMUSE00001279808.1"; talon_gene "35041"; talon_transcript "92675"; talon_exon "482816"; ccdsid "CCDS25730.1"; exon_status "KNOWN"; level "3"; protein_id "ENSMUSP00000101822.4"; source "ENSEMBL"; tag "CCDS";
chr11	ENSEMBL	exon	120346637	120346818	.	-	.	gene_id "ENSMUSG00000062825.15"; transcript_id "ENSMUST00000131103.8"; gene_type "protein_coding"; gene_status "KNOWN"; gene_name "Actg1"; transcript_type "nonsense_mediated_decay"; transcript_status "KNOWN"; transcript_name "Actg1-206"; exon_number "6"; exon_id "ENSMUSE00001284007.1"; talon_gene "35041"; talon_transcript "92675"; talon_exon "482818"; ccdsid "CCDS25730.1"; exon_status "KNOWN"; level "3"; protein_id "ENSMUSP00000101822.4"; source "ENSEMBL"; tag "CCDS";
chr11	HAVANA	exon	120346445	120346533	.	-	.	gene_id "ENSMUSG00000062825.15"; transcript_id "ENSMUST00000131103.8"; gene_type "protein_coding"; gene_status "KNOWN"; gene_name "Actg1"; transcript_type "nonsense_mediated_decay"; transcript_status "KNOWN"; transcript_name "Actg1-206"; exon_number "7"; exon_id "ENSMUSE00000770749.1"; talon_gene "35041"; talon_transcript "92675"; talon_exon "482834"; exon_status "KNOWN"; level "2"; protein_id "ENSMUSP00000134070.1"; source "HAVANA";
chr11	HAVANA	transcript	120347259	120348485	.	-	.	gene_id "ENSMUSG00000062825.15"; transcript_id "ENSMUST00000156343.1"; gene_name "Actg1"; gene_status "KNOWN"; gene_type "protein_coding"; transcript_type "retained_intron"; transcript_status "KNOWN"; transcript_name "Actg1-209"; talon_gene "35041"; talon_transcript "92678"; havana_transcript "OTTMUST00000009343.1"; level "2"; source "HAVANA"; transcript_support_level "2";
chr11	HAVANA	exon	120348425	120348485	.	-	.	gene_id "ENSMUSG00000062825.15"; transcript_id "ENSMUST00000156343.1"; gene_type "protein_coding"; gene_status "KNOWN"; gene_name "Actg1"; transcript_type "retained_intron"; transcript_status "KNOWN"; transcript_name "Actg1-209"; exon_number "1"; exon_id "ENSMUSE00000733805.1"; talon_gene "35041"; talon_transcript "92678"; talon_exon "482839"; exon_status "KNOWN"; level "2"; source "HAVANA";
chr11	HAVANA	exon	120347969	120348097	.	-	.	gene_id "ENSMUSG00000062825.15"; transcript_id "ENSMUST00000156343.1"; gene_type "protein_coding"; gene_status "KNOWN"; gene_name "Actg1"; transcript_type "retained_intron"; transcript_status "KNOWN"; transcript_name "Actg1-209"; exon_number "2"; exon_id "ENSMUSE00001254186.1"; talon_gene "35041"; talon_transcript "92678"; talon_exon "482812"; ccdsid "CCDS25730.1"; exon_status "KNOWN"; level "2"; protein_id "ENSMUSP00000071486.6"; source "HAVANA"; tag "CCDS";
chr11	HAVANA	exon	120347259	120347875	.	-	.	gene_id "ENSMUSG00000062825.15"; transcript_id "ENSMUST00000156343.1"; gene_type "protein_coding"; gene_status "KNOWN"; gene_name "Actg1"; transcript_type "retained_intron"; transcript_status "KNOWN"; transcript_name "Actg1-209"; exon_number "3"; exon_id "ENSMUSE00000791546.1"; talon_gene "35041"; talon_transcript "92678"; talon_exon "482840"; exon_status "KNOWN"; level "2"; source "HAVANA";
chr11	HAVANA	transcript	120347720	120348495	.	-	.	gene_id "ENSMUSG00000062825.15"; transcript_id "ENSMUST00000144868.1"; gene_name "Actg1"; gene_status "KNOWN"; gene_type "protein_coding"; transcript_type "retained_intron"; transcript_status "KNOWN"; transcript_name "Actg1-208"; talon_gene "35041"; talon_transcript "92679"; havana_transcript "OTTMUST00000009342.1"; level "2"; source "HAVANA"; transcript_support_level "2";
chr11	HAVANA	exon	120348425	120348495	.	-	.	gene_id "ENSMUSG00000062825.15"; transcript_id "ENSMUST00000144868.1"; gene_type "protein_coding"; gene_status "KNOWN"; gene_name "Actg1"; transcript_type "retained_intron"; transcript_status "KNOWN"; transcript_name "Actg1-208"; exon_number "1"; exon_id "ENSMUSE00000798071.1"; talon_gene "35041"; talon_transcript "92679"; talon_exon "482841"; exon_status "KNOWN"; level "2"; source "HAVANA";
chr11	HAVANA	exon	120347720	120348097	.	-	.	gene_id "ENSMUSG00000062825.15"; transcript_id "ENSMUST00000144868.1"; gene_type "protein_coding"; gene_status "KNOWN"; gene_name "Actg1"; transcript_type "retained_intron"; transcript_status "KNOWN"; transcript_name "Actg1-208"; exon_number "2"; exon_id "ENSMUSE00000793819.1"; talon_gene "35041"; talon_transcript "92679"; talon_exon "482842"; exon_status "KNOWN"; level "2"; source "HAVANA";
chr11	HAVANA	gene	120348678	120351190	.	+	.	gene_id "ENSMUSG00000043644.4"; gene_name "0610009L18Rik"; gene_status "KNOWN"; gene_type "bidirectional_promoter_lncRNA"; talon_gene "35044"; havana_gene "OTTMUSG00000004146.2"; level "2";
chr11	HAVANA	transcript	120348678	120351190	.	+	.	gene_id "ENSMUSG00000043644.4"; transcript_id "ENSMUST00000143813.1"; gene_name "0610009L18Rik"; gene_status "KNOWN"; gene_type "bidirectional_promoter_lncRNA"; transcript_type "bidirectional_promoter_lncRNA"; transcript_status "KNOWN"; transcript_name "0610009L18Rik-201"; talon_gene "35044"; talon_transcript "92682"; havana_transcript "OTTMUST00000009384.2"; level "2"; source "HAVANA"; tag "basic"; transcript_support_level "2";
chr11	HAVANA	exon	120348678	120348862	.	+	.	gene_id "ENSMUSG00000043644.4"; transcript_id "ENSMUST00000143813.1"; gene_type "bidirectional_promoter_lncRNA"; gene_status "KNOWN"; gene_name "0610009L18Rik"; transcript_type "bidirectional_promoter_lncRNA"; transcript_status "KNOWN"; transcript_name "0610009L18Rik-201"; exon_number "1"; exon_id "ENSMUSE00000777677.1"; talon_gene "35044"; talon_transcript "92682"; talon_exon "482845"; exon_status "KNOWN"; level "2"; source "HAVANA"; tag "basic";
chr11	HAVANA	exon	120350757	120351190	.	+	.	gene_id "ENSMUSG00000043644.4"; transcript_id "ENSMUST00000143813.1"; gene_type "bidirectional_promoter_lncRNA"; gene_status "KNOWN"; gene_name "0610009L18Rik"; transcript_type "bidirectional_promoter_lncRNA"; transcript_status "KNOWN"; transcript_name "0610009L18Rik-201"; exon_number "2"; exon_id "ENSMUSE00000372489.1"; talon_gene "35044"; talon_transcript "92682"; talon_exon "482847"; exon_status "KNOWN"; level "2"; source "HAVANA"; tag "basic";
chr11	HAVANA	gene	120361534	120367948	.	+	.	gene_id "ENSMUSG00000025380.2"; gene_name "Fscn2"; gene_status "KNOWN"; gene_type "protein_coding"; talon_gene "35045"; havana_gene "OTTMUSG00000004147.1"; level "2";
chr11	HAVANA	transcript	120361534	120368168	.	+	.	gene_id "ENSMUSG00000025380.2"; transcript_id "ENSMUST00000026445.2"; gene_name "Fscn2"; gene_status "KNOWN"; gene_type "protein_coding"; transcript_type "protein_coding"; transcript_status "KNOWN"; transcript_name "Fscn2-201"; talon_gene "35045"; talon_transcript "92683"; ccdsid "CCDS25731.1"; havana_transcript "OTTMUST00000009385.1"; level "2"; protein_id "ENSMUSP00000026445.2"; source "HAVANA"; tag "CCDS"; transcript_support_level "1";
chr11	HAVANA	exon	120361534	120362534	.	+	.	gene_id "ENSMUSG00000025380.2"; transcript_id "ENSMUST00000026445.2"; gene_type "protein_coding"; gene_status "KNOWN"; gene_name "Fscn2"; transcript_type "protein_coding"; transcript_status "KNOWN"; transcript_name "Fscn2-201"; exon_number "1"; exon_id "ENSMUSE00000339071.1"; talon_gene "35045"; talon_transcript "92683"; talon_exon "482848"; ccdsid "CCDS25731.1"; exon_status "KNOWN"; level "2"; protein_id "ENSMUSP00000026445.2"; source "HAVANA"; tag "CCDS";
chr11	HAVANA	exon	120366641	120366797	.	+	.	gene_id "ENSMUSG00000025380.2"; transcript_id "ENSMUST00000026445.2"; gene_type "protein_coding"; gene_status "KNOWN"; gene_name "Fscn2"; transcript_type "protein_coding"; transcript_status "KNOWN"; transcript_name "Fscn2-201"; exon_number "2"; exon_id "ENSMUSE00000150374.1"; talon_gene "35045"; talon_transcript "92683"; talon_exon "482850"; ccdsid "CCDS25731.1"; exon_status "KNOWN"; level "2"; protein_id "ENSMUSP00000026445.2"; source "HAVANA"; tag "CCDS";
chr11	HAVANA	exon	120367237	120367358	.	+	.	gene_id "ENSMUSG00000025380.2"; transcript_id "ENSMUST00000026445.2"; gene_type "protein_coding"; gene_status "KNOWN"; gene_name "Fscn2"; transcript_type "protein_coding"; transcript_status "KNOWN"; transcript_name "Fscn2-201"; exon_number "3"; exon_id "ENSMUSE00001287951.1"; talon_gene "35045"; talon_transcript "92683"; talon_exon "482852"; ccdsid "CCDS25731.1"; exon_status "KNOWN"; level "2"; protein_id "ENSMUSP00000026445.2"; source "HAVANA"; tag "CCDS";
chr11	HAVANA	exon	120367657	120367824	.	+	.	gene_id "ENSMUSG00000025380.2"; transcript_id "ENSMUST00000026445.2"; gene_type "protein_coding"; gene_status "KNOWN"; gene_name "Fscn2"; transcript_type "protein_coding"; transcript_status "KNOWN"; transcript_name "Fscn2-201"; exon_number "4"; exon_id "ENSMUSE00001310106.1"; talon_gene "35045"; talon_transcript "92683"; talon_exon "482854"; ccdsid "CCDS25731.1"; exon_status "KNOWN"; level "2"; protein_id "ENSMUSP00000026445.2"; source "HAVANA"; tag "CCDS";
chr11	HAVANA	exon	120367904	120368168	.	+	.	gene_id "ENSMUSG00000025380.2"; transcript_id "ENSMUST00000026445.2"; gene_type "protein_coding"; gene_status "KNOWN"; gene_name "Fscn2"; transcript_type "protein_coding"; transcript_status "KNOWN"; transcript_name "Fscn2-201"; exon_number "5"; exon_id "ENSMUSE00000366783.2"; talon_gene "35045"; talon_transcript "92683"; talon_exon "482856"; ccdsid "CCDS25731.1"; exon_status "KNOWN"; level "2"; protein_id "ENSMUSP00000026445.2"; source "HAVANA"; tag "CCDS";
chr11	HAVANA	transcript	120366542	120367948	.	+	.	gene_id "ENSMUSG00000025380.2"; transcript_id "ENSMUST00000152556.1"; gene_name "Fscn2"; gene_status "KNOWN"; gene_type "protein_coding"; transcript_type "processed_transcript"; transcript_status "KNOWN"; transcript_name "Fscn2-203"; talon_gene "35045"; talon_transcript "92684"; havana_transcript "OTTMUST00000009386.1"; level "2"; source "HAVANA"; transcript_support_level "2";
chr11	HAVANA	exon	120366542	120366797	.	+	.	gene_id "ENSMUSG00000025380.2"; transcript_id "ENSMUST00000152556.1"; gene_type "protein_coding"; gene_status "KNOWN"; gene_name "Fscn2"; transcript_type "processed_transcript"; transcript_status "KNOWN"; transcript_name "Fscn2-203"; exon_number "1"; exon_id "ENSMUSE00000764580.1"; talon_gene "35045"; talon_transcript "92684"; talon_exon "482857"; exon_status "KNOWN"; level "2"; source "HAVANA";
chr11	HAVANA	exon	120367237	120367358	.	+	.	gene_id "ENSMUSG00000025380.2"; transcript_id "ENSMUST00000152556.1"; gene_type "protein_coding"; gene_status "KNOWN"; gene_name "Fscn2"; transcript_type "processed_transcript"; transcript_status "KNOWN"; transcript_name "Fscn2-203"; exon_number "2"; exon_id "ENSMUSE00001287951.1"; talon_gene "35045"; talon_transcript "92684"; talon_exon "482852"; ccdsid "CCDS25731.1"; exon_status "KNOWN"; level "2"; protein_id "ENSMUSP00000026445.2"; source "HAVANA"; tag "CCDS";
chr11	HAVANA	exon	120367657	120367824	.	+	.	gene_id "ENSMUSG00000025380.2"; transcript_id "ENSMUST00000152556.1"; gene_type "protein_coding"; gene_status "KNOWN"; gene_name "Fscn2"; transcript_type "processed_transcript"; transcript_status "KNOWN"; transcript_name "Fscn2-203"; exon_number "3"; exon_id "ENSMUSE00001310106.1"; talon_gene "35045"; talon_transcript "92684"; talon_exon "482854"; ccdsid "CCDS25731.1"; exon_status "KNOWN"; level "2"; protein_id "ENSMUSP00000026445.2"; source "HAVANA"; tag "CCDS";
chr11	HAVANA	exon	120367904	120367948	.	+	.	gene_id "ENSMUSG00000025380.2"; transcript_id "ENSMUST00000152556.1"; gene_type "protein_coding"; gene_status "KNOWN"; gene_name "Fscn2"; transcript_type "processed_transcript"; transcript_status "KNOWN"; transcript_name "Fscn2-203"; exon_number "4"; exon_id "ENSMUSE00000779535.1"; talon_gene "35045"; talon_transcript "92684"; talon_exon "482858"; exon_status "KNOWN"; level "2"; source "HAVANA";
chr11	HAVANA	gene	120369055	120378735	.	-	.	gene_id "ENSMUSG00000025384.15"; gene_name "Faap100"; gene_status "KNOWN"; gene_type "protein_coding"; talon_gene "35046"; havana_gene "OTTMUSG00000004171.2"; level "2";
chr11	HAVANA	transcript	120369055	120378735	.	-	.	gene_id "ENSMUSG00000025384.15"; transcript_id "ENSMUST00000135635.7"; gene_name "Faap100"; gene_status "KNOWN"; gene_type "protein_coding"; transcript_type "retained_intron"; transcript_status "KNOWN"; transcript_name "Faap100-204"; talon_gene "35046"; talon_transcript "92686"; havana_transcript "OTTMUST00000063504.1"; level "2"; source "HAVANA"; transcript_support_level "1";
chr11	HAVANA	exon	120378328	120378735	.	-	.	gene_id "ENSMUSG00000025384.15"; transcript_id "ENSMUST00000135635.7"; gene_type "protein_coding"; gene_status "KNOWN"; gene_name "Faap100"; transcript_type "retained_intron"; transcript_status "KNOWN"; transcript_name "Faap100-204"; exon_number "1"; exon_id "ENSMUSE00000824377.1"; talon_gene "35046"; talon_transcript "92686"; talon_exon "482861"; exon_status "KNOWN"; level "2"; source "HAVANA";
chr11	HAVANA	exon	120376706	120377661	.	-	.	gene_id "ENSMUSG00000025384.15"; transcript_id "ENSMUST00000135635.7"; gene_type "protein_coding"; gene_status "KNOWN"; gene_name "Faap100"; transcript_type "retained_intron"; transcript_status "KNOWN"; transcript_name "Faap100-204"; exon_number "2"; exon_id "ENSMUSE00001230957.1"; talon_gene "35046"; talon_transcript "92686"; talon_exon "482863"; ccdsid "CCDS49004.1"; exon_status "KNOWN"; level "2"; protein_id "ENSMUSP00000026448.9"; source "HAVANA"; tag "CCDS";
chr11	HAVANA	exon	120375417	120375573	.	-	.	gene_id "ENSMUSG00000025384.15"; transcript_id "ENSMUST00000135635.7"; gene_type "protein_coding"; gene_status "KNOWN"; gene_name "Faap100"; transcript_type "retained_intron"; transcript_status "KNOWN"; transcript_name "Faap100-204"; exon_number "3"; exon_id "ENSMUSE00001281290.1"; talon_gene "35046"; talon_transcript "92686"; talon_exon "482865"; ccdsid "CCDS49004.1"; exon_status "KNOWN"; level "2"; protein_id "ENSMUSP00000026448.9"; source "HAVANA"; tag "CCDS";
chr11	HAVANA	exon	120373882	120374651	.	-	.	gene_id "ENSMUSG00000025384.15"; transcript_id "ENSMUST00000135635.7"; gene_type "protein_coding"; gene_status "KNOWN"; gene_name "Faap100"; transcript_type "retained_intron"; transcript_status "KNOWN"; transcript_name "Faap100-204"; exon_number "4"; exon_id "ENSMUSE00001211040.1"; talon_gene "35046"; talon_transcript "92686"; talon_exon "482867"; ccdsid "CCDS49004.1"; exon_status "KNOWN"; level "2"; protein_id "ENSMUSP00000026448.9"; source "HAVANA"; tag "CCDS";
chr11	HAVANA	exon	120373107	120373243	.	-	.	gene_id "ENSMUSG00000025384.15"; transcript_id "ENSMUST00000135635.7"; gene_type "protein_coding"; gene_status "KNOWN"; gene_name "Faap100"; transcript_type "retained_intron"; transcript_status "KNOWN"; transcript_name "Faap100-204"; exon_number "5"; exon_id "ENSMUSE00001303590.1"; talon_gene "35046"; talon_transcript "92686"; talon_exon "482869"; ccdsid "CCDS49004.1"; exon_status "KNOWN"; level "2"; protein_id "ENSMUSP00000026448.9"; source "HAVANA"; tag "CCDS";
chr11	HAVANA	exon	120372110	120372226	.	-	.	gene_id "ENSMUSG00000025384.15"; transcript_id "ENSMUST00000135635.7"; gene_type "protein_coding"; gene_status "KNOWN"; gene_name "Faap100"; transcript_type "retained_intron"; transcript_status "KNOWN"; transcript_name "Faap100-204"; exon_number "6"; exon_id "ENSMUSE00001236269.1"; talon_gene "35046"; talon_transcript "92686"; talon_exon "482871"; ccdsid "CCDS49004.1"; exon_status "KNOWN"; level "2"; protein_id "ENSMUSP00000026448.9"; source "HAVANA"; tag "CCDS";
chr11	HAVANA	exon	120370695	120370781	.	-	.	gene_id "ENSMUSG00000025384.15"; transcript_id "ENSMUST00000135635.7"; gene_type "protein_coding"; gene_status "KNOWN"; gene_name "Faap100"; transcript_type "retained_intron"; transcript_status "KNOWN"; transcript_name "Faap100-204"; exon_number "7"; exon_id "ENSMUSE00001291819.1"; talon_gene "35046"; talon_transcript "92686"; talon_exon "482873"; ccdsid "CCDS49004.1"; exon_status "KNOWN"; level "2"; protein_id "ENSMUSP00000026448.9"; source "HAVANA"; tag "CCDS";
chr11	HAVANA	exon	120370284	120370419	.	-	.	gene_id "ENSMUSG00000025384.15"; transcript_id "ENSMUST00000135635.7"; gene_type "protein_coding"; gene_status "KNOWN"; gene_name "Faap100"; transcript_type "retained_intron"; transcript_status "KNOWN"; transcript_name "Faap100-204"; exon_number "8"; exon_id "ENSMUSE00001212579.1"; talon_gene "35046"; talon_transcript "92686"; talon_exon "482875"; ccdsid "CCDS49004.1"; exon_status "KNOWN"; level "2"; protein_id "ENSMUSP00000026448.9"; source "HAVANA"; tag "CCDS";
chr11	HAVANA	exon	120369055	120370052	.	-	.	gene_id "ENSMUSG00000025384.15"; transcript_id "ENSMUST00000135635.7"; gene_type "protein_coding"; gene_status "KNOWN"; gene_name "Faap100"; transcript_type "retained_intron"; transcript_status "KNOWN"; transcript_name "Faap100-204"; exon_number "9"; exon_id "ENSMUSE00000760856.1"; talon_gene "35046"; talon_transcript "92686"; talon_exon "482877"; exon_status "KNOWN"; level "2"; source "HAVANA";
chr11	HAVANA	transcript	120369562	120378764	.	-	.	gene_id "ENSMUSG00000025384.15"; transcript_id "ENSMUST00000026448.9"; gene_name "Faap100"; gene_status "KNOWN"; gene_type "protein_coding"; transcript_type "protein_coding"; transcript_status "KNOWN"; transcript_name "Faap100-201"; talon_gene "35046"; talon_transcript "92687"; ccdsid "CCDS49004.1"; havana_transcript "OTTMUST00000009464.2"; level "2"; protein_id "ENSMUSP00000026448.9"; source "HAVANA"; tag "CCDS"; transcript_support_level "1";
chr11	HAVANA	exon	120378542	120378764	.	-	.	gene_id "ENSMUSG00000025384.15"; transcript_id "ENSMUST00000026448.9"; gene_type "protein_coding"; gene_status "KNOWN"; gene_name "Faap100"; transcript_type "protein_coding"; transcript_status "KNOWN"; transcript_name "Faap100-201"; exon_number "1"; exon_id "ENSMUSE00000787670.1"; talon_gene "35046"; talon_transcript "92687"; talon_exon "482878"; ccdsid "CCDS49004.1"; exon_status "KNOWN"; level "2"; protein_id "ENSMUSP00000026448.9"; source "HAVANA"; tag "CCDS";
chr11	HAVANA	exon	120378328	120378446	.	-	.	gene_id "ENSMUSG00000025384.15"; transcript_id "ENSMUST00000026448.9"; gene_type "protein_coding"; gene_status "KNOWN"; gene_name "Faap100"; transcript_type "protein_coding"; transcript_status "KNOWN"; transcript_name "Faap100-201"; exon_number "2"; exon_id "ENSMUSE00001268218.1"; talon_gene "35046"; talon_transcript "92687"; talon_exon "482880"; ccdsid "CCDS49004.1"; exon_status "KNOWN"; level "2"; protein_id "ENSMUSP00000026448.9"; source "HAVANA"; tag "CCDS";
chr11	HAVANA	exon	120376706	120377661	.	-	.	gene_id "ENSMUSG00000025384.15"; transcript_id "ENSMUST00000026448.9"; gene_type "protein_coding"; gene_status "KNOWN"; gene_name "Faap100"; transcript_type "protein_coding"; transcript_status "KNOWN"; transcript_name "Faap100-201"; exon_number "3"; exon_id "ENSMUSE00001230957.1"; talon_gene "35046"; talon_transcript "92687"; talon_exon "482863"; ccdsid "CCDS49004.1"; exon_status "KNOWN"; level "2"; protein_id "ENSMUSP00000026448.9"; source "HAVANA"; tag "CCDS";
chr11	HAVANA	exon	120375417	120375573	.	-	.	gene_id "ENSMUSG00000025384.15"; transcript_id "ENSMUST00000026448.9"; gene_type "protein_coding"; gene_status "KNOWN"; gene_name "Faap100"; transcript_type "protein_coding"; transcript_status "KNOWN"; transcript_name "Faap100-201"; exon_number "4"; exon_id "ENSMUSE00001281290.1"; talon_gene "35046"; talon_transcript "92687"; talon_exon "482865"; ccdsid "CCDS49004.1"; exon_status "KNOWN"; level "2"; protein_id "ENSMUSP00000026448.9"; source "HAVANA"; tag "CCDS";
chr11	HAVANA	exon	120373882	120374651	.	-	.	gene_id "ENSMUSG00000025384.15"; transcript_id "ENSMUST00000026448.9"; gene_type "protein_coding"; gene_status "KNOWN"; gene_name "Faap100"; transcript_type "protein_coding"; transcript_status "KNOWN"; transcript_name "Faap100-201"; exon_number "5"; exon_id "ENSMUSE00001211040.1"; talon_gene "35046"; talon_transcript "92687"; talon_exon "482867"; ccdsid "CCDS49004.1"; exon_status "KNOWN"; level "2"; protein_id "ENSMUSP00000026448.9"; source "HAVANA"; tag "CCDS";
chr11	HAVANA	exon	120373107	120373243	.	-	.	gene_id "ENSMUSG00000025384.15"; transcript_id "ENSMUST00000026448.9"; gene_type "protein_coding"; gene_status "KNOWN"; gene_name "Faap100"; transcript_type "protein_coding"; transcript_status "KNOWN"; transcript_name "Faap100-201"; exon_number "6"; exon_id "ENSMUSE00001303590.1"; talon_gene "35046"; talon_transcript "92687"; talon_exon "482869"; ccdsid "CCDS49004.1"; exon_status "KNOWN"; level "2"; protein_id "ENSMUSP00000026448.9"; source "HAVANA"; tag "CCDS";
chr11	HAVANA	exon	120372110	120372226	.	-	.	gene_id "ENSMUSG00000025384.15"; transcript_id "ENSMUST00000026448.9"; gene_type "protein_coding"; gene_status "KNOWN"; gene_name "Faap100"; transcript_type "protein_coding"; transcript_status "KNOWN"; transcript_name "Faap100-201"; exon_number "7"; exon_id "ENSMUSE00001236269.1"; talon_gene "35046"; talon_transcript "92687"; talon_exon "482871"; ccdsid "CCDS49004.1"; exon_status "KNOWN"; level "2"; protein_id "ENSMUSP00000026448.9"; source "HAVANA"; tag "CCDS";
chr11	HAVANA	exon	120370695	120370781	.	-	.	gene_id "ENSMUSG00000025384.15"; transcript_id "ENSMUST00000026448.9"; gene_type "protein_coding"; gene_status "KNOWN"; gene_name "Faap100"; transcript_type "protein_coding"; transcript_status "KNOWN"; transcript_name "Faap100-201"; exon_number "8"; exon_id "ENSMUSE00001291819.1"; talon_gene "35046"; talon_transcript "92687"; talon_exon "482873"; ccdsid "CCDS49004.1"; exon_status "KNOWN"; level "2"; protein_id "ENSMUSP00000026448.9"; source "HAVANA"; tag "CCDS";
chr11	HAVANA	exon	120370284	120370419	.	-	.	gene_id "ENSMUSG00000025384.15"; transcript_id "ENSMUST00000026448.9"; gene_type "protein_coding"; gene_status "KNOWN"; gene_name "Faap100"; transcript_type "protein_coding"; transcript_status "KNOWN"; transcript_name "Faap100-201"; exon_number "9"; exon_id "ENSMUSE00001212579.1"; talon_gene "35046"; talon_transcript "92687"; talon_exon "482875"; ccdsid "CCDS49004.1"; exon_status "KNOWN"; level "2"; protein_id "ENSMUSP00000026448.9"; source "HAVANA"; tag "CCDS";
chr11	HAVANA	exon	120369562	120370052	.	-	.	gene_id "ENSMUSG00000025384.15"; transcript_id "ENSMUST00000026448.9"; gene_type "protein_coding"; gene_status "KNOWN"; gene_name "Faap100"; transcript_type "protein_coding"; transcript_status "KNOWN"; transcript_name "Faap100-201"; exon_number "10"; exon_id "ENSMUSE00000645649.3"; talon_gene "35046"; talon_transcript "92687"; talon_exon "482881"; ccdsid "CCDS49004.1"; exon_status "KNOWN"; level "2"; protein_id "ENSMUSP00000026448.9"; source "HAVANA"; tag "CCDS";
chr11	HAVANA	transcript	120376170	120378709	.	-	.	gene_id "ENSMUSG00000025384.15"; transcript_id "ENSMUST00000148520.1"; gene_name "Faap100"; gene_status "KNOWN"; gene_type "protein_coding"; transcript_type "processed_transcript"; transcript_status "KNOWN"; transcript_name "Faap100-205"; talon_gene "35046"; talon_transcript "92691"; havana_transcript "OTTMUST00000009465.1"; level "2"; source "HAVANA"; transcript_support_level "1";
chr11	HAVANA	exon	120378542	120378709	.	-	.	gene_id "ENSMUSG00000025384.15"; transcript_id "ENSMUST00000148520.1"; gene_type "protein_coding"; gene_status "KNOWN"; gene_name "Faap100"; transcript_type "processed_transcript"; transcript_status "KNOWN"; transcript_name "Faap100-205"; exon_number "1"; exon_id "ENSMUSE00000779691.1"; talon_gene "35046"; talon_transcript "92691"; talon_exon "482890"; exon_status "KNOWN"; level "2"; source "HAVANA";
chr11	HAVANA	exon	120378328	120378446	.	-	.	gene_id "ENSMUSG00000025384.15"; transcript_id "ENSMUST00000148520.1"; gene_type "protein_coding"; gene_status "KNOWN"; gene_name "Faap100"; transcript_type "processed_transcript"; transcript_status "KNOWN"; transcript_name "Faap100-205"; exon_number "2"; exon_id "ENSMUSE00001268218.1"; talon_gene "35046"; talon_transcript "92691"; talon_exon "482880"; ccdsid "CCDS49004.1"; exon_status "KNOWN"; level "2"; protein_id "ENSMUSP00000026448.9"; source "HAVANA"; tag "CCDS";
chr11	HAVANA	exon	120376170	120377661	.	-	.	gene_id "ENSMUSG00000025384.15"; transcript_id "ENSMUST00000148520.1"; gene_type "protein_coding"; gene_status "KNOWN"; gene_name "Faap100"; transcript_type "processed_transcript"; transcript_status "KNOWN"; transcript_name "Faap100-205"; exon_number "3"; exon_id "ENSMUSE00000733537.1"; talon_gene "35046"; talon_transcript "92691"; talon_exon "482891"; exon_status "KNOWN"; level "2"; source "HAVANA";
chr11	HAVANA	transcript	120377323	120378735	.	-	.	gene_id "ENSMUSG00000025384.15"; transcript_id "ENSMUST00000152346.1"; gene_name "Faap100"; gene_status "KNOWN"; gene_type "protein_coding"; transcript_type "processed_transcript"; transcript_status "KNOWN"; transcript_name "Faap100-206"; talon_gene "35046"; talon_transcript "92693"; havana_transcript "OTTMUST00000009467.1"; level "2"; source "HAVANA"; transcript_support_level "3";
chr11	HAVANA	exon	120378328	120378735	.	-	.	gene_id "ENSMUSG00000025384.15"; transcript_id "ENSMUST00000152346.1"; gene_type "protein_coding"; gene_status "KNOWN"; gene_name "Faap100"; transcript_type "processed_transcript"; transcript_status "KNOWN"; transcript_name "Faap100-206"; exon_number "1"; exon_id "ENSMUSE00000824377.1"; talon_gene "35046"; talon_transcript "92693"; talon_exon "482861"; exon_status "KNOWN"; level "2"; source "HAVANA";
chr11	HAVANA	exon	120377323	120377661	.	-	.	gene_id "ENSMUSG00000025384.15"; transcript_id "ENSMUST00000152346.1"; gene_type "protein_coding"; gene_status "KNOWN"; gene_name "Faap100"; transcript_type "processed_transcript"; transcript_status "KNOWN"; transcript_name "Faap100-206"; exon_number "2"; exon_id "ENSMUSE00000802231.1"; talon_gene "35046"; talon_transcript "92693"; talon_exon "482895"; exon_status "KNOWN"; level "2"; source "HAVANA";
chr11	HAVANA	gene	120380370	120383503	.	-	.	gene_id "ENSMUSG00000039703.15"; gene_name "Nploc4"; gene_status "KNOWN"; gene_type "protein_coding"; talon_gene "35047"; havana_gene "OTTMUSG00000004173.1"; level "2";
chr11	HAVANA	transcript	120380370	120437708	.	-	.	gene_id "ENSMUSG00000039703.15"; transcript_id "ENSMUST00000044271.14"; gene_name "Nploc4"; gene_status "KNOWN"; gene_type "protein_coding"; transcript_type "protein_coding"; transcript_status "KNOWN"; transcript_name "Nploc4-201"; talon_gene "35047"; talon_transcript "92694"; ccdsid "CCDS56827.1"; havana_transcript "OTTMUST00000009470.1"; level "2"; protein_id "ENSMUSP00000035851.8"; source "HAVANA"; tag "CCDS"; transcript_support_level "1";
chr11	HAVANA	exon	120437499	120437708	.	-	.	gene_id "ENSMUSG00000039703.15"; transcript_id "ENSMUST00000044271.14"; gene_type "protein_coding"; gene_status "KNOWN"; gene_name "Nploc4"; transcript_type "protein_coding"; transcript_status "KNOWN"; transcript_name "Nploc4-201"; exon_number "1"; exon_id "ENSMUSE00000661038.3"; talon_gene "35047"; talon_transcript "92694"; talon_exon "482896"; ccdsid "CCDS56827.1"; exon_status "KNOWN"; level "2"; protein_id "ENSMUSP00000035851.8"; source "HAVANA"; tag "CCDS";
chr11	HAVANA	exon	120433048	120433128	.	-	.	gene_id "ENSMUSG00000039703.15"; transcript_id "ENSMUST00000044271.14"; gene_type "protein_coding"; gene_status "KNOWN"; gene_name "Nploc4"; transcript_type "protein_coding"; transcript_status "KNOWN"; transcript_name "Nploc4-201"; exon_number "2"; exon_id "ENSMUSE00000661037.1"; talon_gene "35047"; talon_transcript "92694"; talon_exon "482898"; ccdsid "CCDS56827.1"; exon_status "KNOWN"; level "2"; protein_id "ENSMUSP00000035851.8"; source "HAVANA"; tag "CCDS";
chr11	HAVANA	exon	120428524	120428636	.	-	.	gene_id "ENSMUSG00000039703.15"; transcript_id "ENSMUST00000044271.14"; gene_type "protein_coding"; gene_status "KNOWN"; gene_name "Nploc4"; transcript_type "protein_coding"; transcript_status "KNOWN"; transcript_name "Nploc4-201"; exon_number "3"; exon_id "ENSMUSE00000645646.1"; talon_gene "35047"; talon_transcript "92694"; talon_exon "482900"; ccdsid "CCDS56827.1"; exon_status "KNOWN"; level "2"; protein_id "ENSMUSP00000035851.8"; source "HAVANA"; tag "CCDS";
chr11	HAVANA	exon	120421365	120421541	.	-	.	gene_id "ENSMUSG00000039703.15"; transcript_id "ENSMUST00000044271.14"; gene_type "protein_coding"; gene_status "KNOWN"; gene_name "Nploc4"; transcript_type "protein_coding"; transcript_status "KNOWN"; transcript_name "Nploc4-201"; exon_number "4"; exon_id "ENSMUSE00000645645.1"; talon_gene "35047"; talon_transcript "92694"; talon_exon "482902"; ccdsid "CCDS56827.1"; exon_status "KNOWN"; level "2"; protein_id "ENSMUSP00000035851.8"; source "HAVANA"; tag "CCDS";
chr11	HAVANA	exon	120419069	120419117	.	-	.	gene_id "ENSMUSG00000039703.15"; transcript_id "ENSMUST00000044271.14"; gene_type "protein_coding"; gene_status "KNOWN"; gene_name "Nploc4"; transcript_type "protein_coding"; transcript_status "KNOWN"; transcript_name "Nploc4-201"; exon_number "5"; exon_id "ENSMUSE00001304462.1"; talon_gene "35047"; talon_transcript "92694"; talon_exon "482904"; ccdsid "CCDS56827.1"; exon_status "KNOWN"; level "2"; protein_id "ENSMUSP00000035851.8"; source "HAVANA"; tag "CCDS";
chr11	HAVANA	exon	120418245	120418339	.	-	.	gene_id "ENSMUSG00000039703.15"; transcript_id "ENSMUST00000044271.14"; gene_type "protein_coding"; gene_status "KNOWN"; gene_name "Nploc4"; transcript_type "protein_coding"; transcript_status "KNOWN"; transcript_name "Nploc4-201"; exon_number "6"; exon_id "ENSMUSE00001306953.1"; talon_gene "35047"; talon_transcript "92694"; talon_exon "482906"; ccdsid "CCDS56827.1"; exon_status "KNOWN"; level "2"; protein_id "ENSMUSP00000035851.8"; source "HAVANA"; tag "CCDS";
chr11	HAVANA	exon	120416257	120416380	.	-	.	gene_id "ENSMUSG00000039703.15"; transcript_id "ENSMUST00000044271.14"; gene_type "protein_coding"; gene_status "KNOWN"; gene_name "Nploc4"; transcript_type "protein_coding"; transcript_status "KNOWN"; transcript_name "Nploc4-201"; exon_number "7"; exon_id "ENSMUSE00001206200.1"; talon_gene "35047"; talon_transcript "92694"; talon_exon "482908"; ccdsid "CCDS56827.1"; exon_status "KNOWN"; level "2"; protein_id "ENSMUSP00000035851.8"; source "HAVANA"; tag "CCDS";
chr11	HAVANA	exon	120413560	120413739	.	-	.	gene_id "ENSMUSG00000039703.15"; transcript_id "ENSMUST00000044271.14"; gene_type "protein_coding"; gene_status "KNOWN"; gene_name "Nploc4"; transcript_type "protein_coding"; transcript_status "KNOWN"; transcript_name "Nploc4-201"; exon_number "8"; exon_id "ENSMUSE00001307736.1"; talon_gene "35047"; talon_transcript "92694"; talon_exon "482910"; ccdsid "CCDS56827.1"; exon_status "KNOWN"; level "2"; protein_id "ENSMUSP00000035851.8"; source "HAVANA"; tag "CCDS";
chr11	HAVANA	exon	120411658	120411744	.	-	.	gene_id "ENSMUSG00000039703.15"; transcript_id "ENSMUST00000044271.14"; gene_type "protein_coding"; gene_status "KNOWN"; gene_name "Nploc4"; transcript_type "protein_coding"; transcript_status "KNOWN"; transcript_name "Nploc4-201"; exon_number "9"; exon_id "ENSMUSE00000645640.1"; talon_gene "35047"; talon_transcript "92694"; talon_exon "482912"; ccdsid "CCDS56827.1"; exon_status "KNOWN"; level "2"; protein_id "ENSMUSP00000035851.8"; source "HAVANA"; tag "CCDS";
chr11	HAVANA	exon	120409612	120409683	.	-	.	gene_id "ENSMUSG00000039703.15"; transcript_id "ENSMUST00000044271.14"; gene_type "protein_coding"; gene_status "KNOWN"; gene_name "Nploc4"; transcript_type "protein_coding"; transcript_status "KNOWN"; transcript_name "Nploc4-201"; exon_number "10"; exon_id "ENSMUSE00001296072.1"; talon_gene "35047"; talon_transcript "92694"; talon_exon "482914"; ccdsid "CCDS56827.1"; exon_status "KNOWN"; level "2"; protein_id "ENSMUSP00000035851.8"; source "HAVANA"; tag "CCDS";
chr11	HAVANA	exon	120408773	120408899	.	-	.	gene_id "ENSMUSG00000039703.15"; transcript_id "ENSMUST00000044271.14"; gene_type "protein_coding"; gene_status "KNOWN"; gene_name "Nploc4"; transcript_type "protein_coding"; transcript_status "KNOWN"; transcript_name "Nploc4-201"; exon_number "11"; exon_id "ENSMUSE00001256143.1"; talon_gene "35047"; talon_transcript "92694"; talon_exon "482916"; ccdsid "CCDS56827.1"; exon_status "KNOWN"; level "2"; protein_id "ENSMUSP00000035851.8"; source "HAVANA"; tag "CCDS";
chr11	HAVANA	exon	120404206	120404366	.	-	.	gene_id "ENSMUSG00000039703.15"; transcript_id "ENSMUST00000044271.14"; gene_type "protein_coding"; gene_status "KNOWN"; gene_name "Nploc4"; transcript_type "protein_coding"; transcript_status "KNOWN"; transcript_name "Nploc4-201"; exon_number "12"; exon_id "ENSMUSE00000645637.1"; talon_gene "35047"; talon_transcript "92694"; talon_exon "482918"; ccdsid "CCDS56827.1"; exon_status "KNOWN"; level "2"; protein_id "ENSMUSP00000035851.8"; source "HAVANA"; tag "CCDS";
chr11	HAVANA	exon	120389368	120389439	.	-	.	gene_id "ENSMUSG00000039703.15"; transcript_id "ENSMUST00000044271.14"; gene_type "protein_coding"; gene_status "KNOWN"; gene_name "Nploc4"; transcript_type "protein_coding"; transcript_status "KNOWN"; transcript_name "Nploc4-201"; exon_number "13"; exon_id "ENSMUSE00000645636.1"; talon_gene "35047"; talon_transcript "92694"; talon_exon "482920"; ccdsid "CCDS56827.1"; exon_status "KNOWN"; level "2"; protein_id "ENSMUSP00000035851.8"; source "HAVANA"; tag "CCDS";
chr11	HAVANA	exon	120385770	120385865	.	-	.	gene_id "ENSMUSG00000039703.15"; transcript_id "ENSMUST00000044271.14"; gene_type "protein_coding"; gene_status "KNOWN"; gene_name "Nploc4"; transcript_type "protein_coding"; transcript_status "KNOWN"; transcript_name "Nploc4-201"; exon_number "14"; exon_id "ENSMUSE00000313521.1"; talon_gene "35047"; talon_transcript "92694"; talon_exon "482922"; ccdsid "CCDS56827.1"; exon_status "KNOWN"; level "2"; protein_id "ENSMUSP00000035851.8"; source "HAVANA"; tag "CCDS";
chr11	HAVANA	exon	120384543	120384659	.	-	.	gene_id "ENSMUSG00000039703.15"; transcript_id "ENSMUST00000044271.14"; gene_type "protein_coding"; gene_status "KNOWN"; gene_name "Nploc4"; transcript_type "protein_coding"; transcript_status "KNOWN"; transcript_name "Nploc4-201"; exon_number "15"; exon_id "ENSMUSE00000645635.1"; talon_gene "35047"; talon_transcript "92694"; talon_exon "482924"; ccdsid "CCDS56827.1"; exon_status "KNOWN"; level "2"; protein_id "ENSMUSP00000035851.8"; source "HAVANA"; tag "CCDS";
chr11	HAVANA	exon	120383297	120383399	.	-	.	gene_id "ENSMUSG00000039703.15"; transcript_id "ENSMUST00000044271.14"; gene_type "protein_coding"; gene_status "KNOWN"; gene_name "Nploc4"; transcript_type "protein_coding"; transcript_status "KNOWN"; transcript_name "Nploc4-201"; exon_number "16"; exon_id "ENSMUSE00000645634.1"; talon_gene "35047"; talon_transcript "92694"; talon_exon "482926"; ccdsid "CCDS56827.1"; exon_status "KNOWN"; level "2"; protein_id "ENSMUSP00000035851.8"; source "HAVANA"; tag "CCDS";
chr11	HAVANA	exon	120380370	120382626	.	-	.	gene_id "ENSMUSG00000039703.15"; transcript_id "ENSMUST00000044271.14"; gene_type "protein_coding"; gene_status "KNOWN"; gene_name "Nploc4"; transcript_type "protein_coding"; transcript_status "KNOWN"; transcript_name "Nploc4-201"; exon_number "17"; exon_id "ENSMUSE00000661034.3"; talon_gene "35047"; talon_transcript "92694"; talon_exon "482928"; ccdsid "CCDS56827.1"; exon_status "KNOWN"; level "2"; protein_id "ENSMUSP00000035851.8"; source "HAVANA"; tag "CCDS";
chr11	HAVANA	transcript	120382318	120383503	.	-	.	gene_id "ENSMUSG00000039703.15"; transcript_id "ENSMUST00000137041.1"; gene_name "Nploc4"; gene_status "KNOWN"; gene_type "protein_coding"; transcript_type "processed_transcript"; transcript_status "KNOWN"; transcript_name "Nploc4-205"; talon_gene "35047"; talon_transcript "92696"; havana_transcript "OTTMUST00000009474.1"; level "2"; source "HAVANA"; transcript_support_level "1";
chr11	HAVANA	exon	120383297	120383503	.	-	.	gene_id "ENSMUSG00000039703.15"; transcript_id "ENSMUST00000137041.1"; gene_type "protein_coding"; gene_status "KNOWN"; gene_name "Nploc4"; transcript_type "processed_transcript"; transcript_status "KNOWN"; transcript_name "Nploc4-205"; exon_number "1"; exon_id "ENSMUSE00000787690.1"; talon_gene "35047"; talon_transcript "92696"; talon_exon "482930"; exon_status "KNOWN"; level "2"; source "HAVANA";
chr11	HAVANA	exon	120382318	120382626	.	-	.	gene_id "ENSMUSG00000039703.15"; transcript_id "ENSMUST00000137041.1"; gene_type "protein_coding"; gene_status "KNOWN"; gene_name "Nploc4"; transcript_type "processed_transcript"; transcript_status "KNOWN"; transcript_name "Nploc4-205"; exon_number "2"; exon_id "ENSMUSE00000755102.1"; talon_gene "35047"; talon_transcript "92696"; talon_exon "482931"; exon_status "KNOWN"; level "2"; source "HAVANA";
chr11	HAVANA	gene	120442644	120446950	.	+	.	gene_id "ENSMUSG00000039691.10"; gene_name "Tspan10"; gene_status "KNOWN"; gene_type "protein_coding"; talon_gene "35048"; havana_gene "OTTMUSG00000004175.1"; level "2";
chr11	HAVANA	transcript	120442644	120446950	.	+	.	gene_id "ENSMUSG00000039691.10"; transcript_id "ENSMUST00000044105.8"; gene_name "Tspan10"; gene_status "KNOWN"; gene_type "protein_coding"; transcript_type "protein_coding"; transcript_status "KNOWN"; transcript_name "Tspan10-201"; talon_gene "35048"; talon_transcript "92699"; ccdsid "CCDS25733.2"; havana_transcript "OTTMUST00000009478.1"; level "2"; protein_id "ENSMUSP00000041883.8"; source "HAVANA"; tag "CCDS"; transcript_support_level "1";
chr11	HAVANA	exon	120442644	120442817	.	+	.	gene_id "ENSMUSG00000039691.10"; transcript_id "ENSMUST00000044105.8"; gene_type "protein_coding"; gene_status "KNOWN"; gene_name "Tspan10"; transcript_type "protein_coding"; transcript_status "KNOWN"; transcript_name "Tspan10-201"; exon_number "1"; exon_id "ENSMUSE00000796817.1"; talon_gene "35048"; talon_transcript "92699"; talon_exon "482937"; ccdsid "CCDS25733.2"; exon_status "KNOWN"; level "2"; protein_id "ENSMUSP00000041883.8"; source "HAVANA"; tag "CCDS";
chr11	HAVANA	exon	120444105	120444736	.	+	.	gene_id "ENSMUSG00000039691.10"; transcript_id "ENSMUST00000044105.8"; gene_type "protein_coding"; gene_status "KNOWN"; gene_name "Tspan10"; transcript_type "protein_coding"; transcript_status "KNOWN"; transcript_name "Tspan10-201"; exon_number "2"; exon_id "ENSMUSE00000313457.1"; talon_gene "35048"; talon_transcript "92699"; talon_exon "482939"; ccdsid "CCDS25733.2"; exon_status "KNOWN"; level "2"; protein_id "ENSMUSP00000041883.8"; source "HAVANA"; tag "CCDS";
chr11	HAVANA	exon	120446077	120446950	.	+	.	gene_id "ENSMUSG00000039691.10"; transcript_id "ENSMUST00000044105.8"; gene_type "protein_coding"; gene_status "KNOWN"; gene_name "Tspan10"; transcript_type "protein_coding"; transcript_status "KNOWN"; transcript_name "Tspan10-201"; exon_number "3"; exon_id "ENSMUSE00000733988.1"; talon_gene "35048"; talon_transcript "92699"; talon_exon "482941"; ccdsid "CCDS25733.2"; exon_status "KNOWN"; level "2"; protein_id "ENSMUSP00000041883.8"; source "HAVANA"; tag "CCDS";
chr11	HAVANA	gene	120456606	120457936	.	-	.	gene_id "ENSMUSG00000039670.2"; gene_name "Oxld1"; gene_status "KNOWN"; gene_type "protein_coding"; talon_gene "35050"; havana_gene "OTTMUSG00000004185.3"; level "2";
chr11	HAVANA	transcript	120456606	120458068	.	-	.	gene_id "ENSMUSG00000039670.2"; transcript_id "ENSMUST00000044007.2"; gene_name "Oxld1"; gene_status "KNOWN"; gene_type "protein_coding"; transcript_type "protein_coding"; transcript_status "KNOWN"; transcript_name "Oxld1-201"; talon_gene "35050"; talon_transcript "92704"; ccdsid "CCDS25735.1"; havana_transcript "OTTMUST00000009493.1"; level "2"; protein_id "ENSMUSP00000036860.2"; source "HAVANA"; tag "CCDS"; transcript_support_level "1";
chr11	HAVANA	exon	120457813	120458068	.	-	.	gene_id "ENSMUSG00000039670.2"; transcript_id "ENSMUST00000044007.2"; gene_type "protein_coding"; gene_status "KNOWN"; gene_name "Oxld1"; transcript_type "protein_coding"; transcript_status "KNOWN"; transcript_name "Oxld1-201"; exon_number "1"; exon_id "ENSMUSE00000313370.2"; talon_gene "35050"; talon_transcript "92704"; talon_exon "482963"; ccdsid "CCDS25735.1"; exon_status "KNOWN"; level "2"; protein_id "ENSMUSP00000036860.2"; source "HAVANA"; tag "CCDS";
chr11	HAVANA	exon	120456606	120457162	.	-	.	gene_id "ENSMUSG00000039670.2"; transcript_id "ENSMUST00000044007.2"; gene_type "protein_coding"; gene_status "KNOWN"; gene_name "Oxld1"; transcript_type "protein_coding"; transcript_status "KNOWN"; transcript_name "Oxld1-201"; exon_number "2"; exon_id "ENSMUSE00000313363.2"; talon_gene "35050"; talon_transcript "92704"; talon_exon "482965"; ccdsid "CCDS25735.1"; exon_status "KNOWN"; level "2"; protein_id "ENSMUSP00000036860.2"; source "HAVANA"; tag "CCDS";
chr11	HAVANA	transcript	120456885	120457936	.	-	.	gene_id "ENSMUSG00000039670.2"; transcript_id "ENSMUST00000137632.1"; gene_name "Oxld1"; gene_status "KNOWN"; gene_type "protein_coding"; transcript_type "protein_coding"; transcript_status "KNOWN"; transcript_name "Oxld1-202"; talon_gene "35050"; talon_transcript "92705"; havana_transcript "OTTMUST00000009494.3"; level "2"; protein_id "ENSMUSP00000135197.1"; source "HAVANA"; tag "appris_alternative_2"; transcript_support_level "1";
chr11	HAVANA	exon	120457843	120457936	.	-	.	gene_id "ENSMUSG00000039670.2"; transcript_id "ENSMUST00000137632.1"; gene_type "protein_coding"; gene_status "KNOWN"; gene_name "Oxld1"; transcript_type "protein_coding"; transcript_status "KNOWN"; transcript_name "Oxld1-202"; exon_number "1"; exon_id "ENSMUSE00000774450.1"; talon_gene "35050"; talon_transcript "92705"; talon_exon "482966"; exon_status "KNOWN"; level "2"; protein_id "ENSMUSP00000135197.1"; source "HAVANA"; tag "appris_alternative_2";
chr11	HAVANA	exon	120456885	120457162	.	-	.	gene_id "ENSMUSG00000039670.2"; transcript_id "ENSMUST00000137632.1"; gene_type "protein_coding"; gene_status "KNOWN"; gene_name "Oxld1"; transcript_type "protein_coding"; transcript_status "KNOWN"; transcript_name "Oxld1-202"; exon_number "2"; exon_id "ENSMUSE00000781521.1"; talon_gene "35050"; talon_transcript "92705"; talon_exon "482968"; exon_status "KNOWN"; level "2"; protein_id "ENSMUSP00000135197.1"; source "HAVANA"; tag "appris_alternative_2";
chr11	HAVANA	gene	120458115	120464358	.	+	.	gene_id "ENSMUSG00000049957.14"; gene_name "Ccdc137"; gene_status "KNOWN"; gene_type "protein_coding"; talon_gene "35051"; havana_gene "OTTMUSG00000004186.6"; level "2";
chr11	HAVANA	transcript	120458115	120464358	.	+	.	gene_id "ENSMUSG00000049957.14"; transcript_id "ENSMUST00000058370.13"; gene_name "Ccdc137"; gene_status "KNOWN"; gene_type "protein_coding"; transcript_type "protein_coding"; transcript_status "KNOWN"; transcript_name "Ccdc137-201"; talon_gene "35051"; talon_transcript "92706"; ccdsid "CCDS25736.1"; havana_transcript "OTTMUST00000009495.1"; level "2"; protein_id "ENSMUSP00000062540.7"; source "HAVANA"; tag "CCDS"; transcript_support_level "1";
chr11	HAVANA	exon	120458115	120458278	.	+	.	gene_id "ENSMUSG00000049957.14"; transcript_id "ENSMUST00000058370.13"; gene_type "protein_coding"; gene_status "KNOWN"; gene_name "Ccdc137"; transcript_type "protein_coding"; transcript_status "KNOWN"; transcript_name "Ccdc137-201"; exon_number "1"; exon_id "ENSMUSE00000824505.1"; talon_gene "35051"; talon_transcript "92706"; talon_exon "482969"; ccdsid "CCDS25736.1"; exon_status "KNOWN"; level "2"; protein_id "ENSMUSP00000062540.7"; source "HAVANA"; tag "CCDS";
chr11	HAVANA	exon	120458612	120458745	.	+	.	gene_id "ENSMUSG00000049957.14"; transcript_id "ENSMUST00000058370.13"; gene_type "protein_coding"; gene_status "KNOWN"; gene_name "Ccdc137"; transcript_type "protein_coding"; transcript_status "KNOWN"; transcript_name "Ccdc137-201"; exon_number "2"; exon_id "ENSMUSE00001244840.1"; talon_gene "35051"; talon_transcript "92706"; talon_exon "482971"; ccdsid "CCDS25736.1"; exon_status "KNOWN"; level "2"; protein_id "ENSMUSP00000062540.7"; source "HAVANA"; tag "CCDS";
chr11	HAVANA	exon	120460042	120460264	.	+	.	gene_id "ENSMUSG00000049957.14"; transcript_id "ENSMUST00000058370.13"; gene_type "protein_coding"; gene_status "KNOWN"; gene_name "Ccdc137"; transcript_type "protein_coding"; transcript_status "KNOWN"; transcript_name "Ccdc137-201"; exon_number "3"; exon_id "ENSMUSE00000379532.1"; talon_gene "35051"; talon_transcript "92706"; talon_exon "482973"; ccdsid "CCDS25736.1"; exon_status "KNOWN"; level "2"; protein_id "ENSMUSP00000062540.7"; source "HAVANA"; tag "CCDS";
chr11	HAVANA	exon	120461716	120461798	.	+	.	gene_id "ENSMUSG00000049957.14"; transcript_id "ENSMUST00000058370.13"; gene_type "protein_coding"; gene_status "KNOWN"; gene_name "Ccdc137"; transcript_type "protein_coding"; transcript_status "KNOWN"; transcript_name "Ccdc137-201"; exon_number "4"; exon_id "ENSMUSE00001234950.1"; talon_gene "35051"; talon_transcript "92706"; talon_exon "482975"; ccdsid "CCDS25736.1"; exon_status "KNOWN"; level "2"; protein_id "ENSMUSP00000062540.7"; source "HAVANA"; tag "CCDS";
chr11	HAVANA	exon	120462006	120462085	.	+	.	gene_id "ENSMUSG00000049957.14"; transcript_id "ENSMUST00000058370.13"; gene_type "protein_coding"; gene_status "KNOWN"; gene_name "Ccdc137"; transcript_type "protein_coding"; transcript_status "KNOWN"; transcript_name "Ccdc137-201"; exon_number "5"; exon_id "ENSMUSE00000414733.1"; talon_gene "35051"; talon_transcript "92706"; talon_exon "482977"; ccdsid "CCDS25736.1"; exon_status "KNOWN"; level "2"; protein_id "ENSMUSP00000062540.7"; source "HAVANA"; tag "CCDS";
chr11	HAVANA	exon	120462265	120464358	.	+	.	gene_id "ENSMUSG00000049957.14"; transcript_id "ENSMUST00000058370.13"; gene_type "protein_coding"; gene_status "KNOWN"; gene_name "Ccdc137"; transcript_type "protein_coding"; transcript_status "KNOWN"; transcript_name "Ccdc137-201"; exon_number "6"; exon_id "ENSMUSE00000499118.6"; talon_gene "35051"; talon_transcript "92706"; talon_exon "482979"; ccdsid "CCDS25736.1"; exon_status "KNOWN"; level "2"; protein_id "ENSMUSP00000062540.7"; source "HAVANA"; tag "CCDS";
chr11	HAVANA	gene	120464866	120467453	.	-	.	gene_id "ENSMUSG00000057594.12"; gene_name "Arl16"; gene_status "KNOWN"; gene_type "protein_coding"; talon_gene "35052"; havana_gene "OTTMUSG00000004241.1"; level "2";
chr11	HAVANA	transcript	120464866	120467607	.	-	.	gene_id "ENSMUSG00000057594.12"; transcript_id "ENSMUST00000143233.7"; gene_name "Arl16"; gene_status "KNOWN"; gene_type "protein_coding"; transcript_type "processed_transcript"; transcript_status "KNOWN"; transcript_name "Arl16-208"; talon_gene "35052"; talon_transcript "92714"; havana_transcript "OTTMUST00000009591.1"; level "2"; source "HAVANA"; transcript_support_level "1";
chr11	HAVANA	exon	120467363	120467607	.	-	.	gene_id "ENSMUSG00000057594.12"; transcript_id "ENSMUST00000143233.7"; gene_type "protein_coding"; gene_status "KNOWN"; gene_name "Arl16"; transcript_type "processed_transcript"; transcript_status "KNOWN"; transcript_name "Arl16-208"; exon_number "1"; exon_id "ENSMUSE00000725229.1"; talon_gene "35052"; talon_transcript "92714"; talon_exon "483003"; exon_status "KNOWN"; level "2"; source "HAVANA";
chr11	HAVANA	exon	120467182	120467240	.	-	.	gene_id "ENSMUSG00000057594.12"; transcript_id "ENSMUST00000143233.7"; gene_type "protein_coding"; gene_status "KNOWN"; gene_name "Arl16"; transcript_type "processed_transcript"; transcript_status "KNOWN"; transcript_name "Arl16-208"; exon_number "2"; exon_id "ENSMUSE00001251083.1"; talon_gene "35052"; talon_transcript "92714"; talon_exon "483005"; ccdsid "CCDS36390.1"; exon_status "KNOWN"; level "2"; protein_id "ENSMUSP00000076188.6"; source "HAVANA"; tag "CCDS";
chr11	HAVANA	exon	120464866	120466767	.	-	.	gene_id "ENSMUSG00000057594.12"; transcript_id "ENSMUST00000143233.7"; gene_type "protein_coding"; gene_status "KNOWN"; gene_name "Arl16"; transcript_type "processed_transcript"; transcript_status "KNOWN"; transcript_name "Arl16-208"; exon_number "3"; exon_id "ENSMUSE00000801121.1"; talon_gene "35052"; talon_transcript "92714"; talon_exon "483007"; exon_status "KNOWN"; level "2"; source "HAVANA";
chr11	HAVANA	transcript	120465324	120467274	.	-	.	gene_id "ENSMUSG00000057594.12"; transcript_id "ENSMUST00000124970.7"; gene_name "Arl16"; gene_status "KNOWN"; gene_type "protein_coding"; transcript_type "processed_transcript"; transcript_status "KNOWN"; transcript_name "Arl16-203"; talon_gene "35052"; talon_transcript "92715"; havana_transcript "OTTMUST00000009592.1"; level "2"; source "HAVANA"; transcript_support_level "1";
chr11	HAVANA	exon	120467182	120467274	.	-	.	gene_id "ENSMUSG00000057594.12"; transcript_id "ENSMUST00000124970.7"; gene_type "protein_coding"; gene_status "KNOWN"; gene_name "Arl16"; transcript_type "processed_transcript"; transcript_status "KNOWN"; transcript_name "Arl16-203"; exon_number "1"; exon_id "ENSMUSE00000841191.1"; talon_gene "35052"; talon_transcript "92715"; talon_exon "483008"; exon_status "KNOWN"; level "2"; source "HAVANA";
chr11	HAVANA	exon	120466654	120466767	.	-	.	gene_id "ENSMUSG00000057594.12"; transcript_id "ENSMUST00000124970.7"; gene_type "protein_coding"; gene_status "KNOWN"; gene_name "Arl16"; transcript_type "processed_transcript"; transcript_status "KNOWN"; transcript_name "Arl16-203"; exon_number "2"; exon_id "ENSMUSE00001239413.1"; talon_gene "35052"; talon_transcript "92715"; talon_exon "483009"; ccdsid "CCDS36390.1"; exon_status "KNOWN"; level "2"; protein_id "ENSMUSP00000076188.6"; source "HAVANA"; tag "CCDS";
chr11	HAVANA	exon	120465324	120465821	.	-	.	gene_id "ENSMUSG00000057594.12"; transcript_id "ENSMUST00000124970.7"; gene_type "protein_coding"; gene_status "KNOWN"; gene_name "Arl16"; transcript_type "processed_transcript"; transcript_status "KNOWN"; transcript_name "Arl16-203"; exon_number "3"; exon_id "ENSMUSE00000725319.1"; talon_gene "35052"; talon_transcript "92715"; talon_exon "483011"; exon_status "KNOWN"; level "2"; source "HAVANA";
chr11	HAVANA	transcript	120465438	120467600	.	-	.	gene_id "ENSMUSG00000057594.12"; transcript_id "ENSMUST00000076921.6"; gene_name "Arl16"; gene_status "KNOWN"; gene_type "protein_coding"; transcript_type "protein_coding"; transcript_status "KNOWN"; transcript_name "Arl16-201"; talon_gene "35052"; talon_transcript "92716"; ccdsid "CCDS36390.1"; havana_transcript "OTTMUST00000009590.1"; level "2"; protein_id "ENSMUSP00000076188.6"; source "HAVANA"; tag "CCDS"; transcript_support_level "1";
chr11	HAVANA	exon	120467363	120467600	.	-	.	gene_id "ENSMUSG00000057594.12"; transcript_id "ENSMUST00000076921.6"; gene_type "protein_coding"; gene_status "KNOWN"; gene_name "Arl16"; transcript_type "protein_coding"; transcript_status "KNOWN"; transcript_name "Arl16-201"; exon_number "1"; exon_id "ENSMUSE00000645627.2"; talon_gene "35052"; talon_transcript "92716"; talon_exon "483012"; ccdsid "CCDS36390.1"; exon_status "KNOWN"; level "2"; protein_id "ENSMUSP00000076188.6"; source "HAVANA"; tag "CCDS";
chr11	HAVANA	exon	120467182	120467240	.	-	.	gene_id "ENSMUSG00000057594.12"; transcript_id "ENSMUST00000076921.6"; gene_type "protein_coding"; gene_status "KNOWN"; gene_name "Arl16"; transcript_type "protein_coding"; transcript_status "KNOWN"; transcript_name "Arl16-201"; exon_number "2"; exon_id "ENSMUSE00001251083.1"; talon_gene "35052"; talon_transcript "92716"; talon_exon "483005"; ccdsid "CCDS36390.1"; exon_status "KNOWN"; level "2"; protein_id "ENSMUSP00000076188.6"; source "HAVANA"; tag "CCDS";
chr11	HAVANA	exon	120466654	120466767	.	-	.	gene_id "ENSMUSG00000057594.12"; transcript_id "ENSMUST00000076921.6"; gene_type "protein_coding"; gene_status "KNOWN"; gene_name "Arl16"; transcript_type "protein_coding"; transcript_status "KNOWN"; transcript_name "Arl16-201"; exon_number "3"; exon_id "ENSMUSE00001239413.1"; talon_gene "35052"; talon_transcript "92716"; talon_exon "483009"; ccdsid "CCDS36390.1"; exon_status "KNOWN"; level "2"; protein_id "ENSMUSP00000076188.6"; source "HAVANA"; tag "CCDS";
chr11	HAVANA	exon	120465984	120466099	.	-	.	gene_id "ENSMUSG00000057594.12"; transcript_id "ENSMUST00000076921.6"; gene_type "protein_coding"; gene_status "KNOWN"; gene_name "Arl16"; transcript_type "protein_coding"; transcript_status "KNOWN"; transcript_name "Arl16-201"; exon_number "4"; exon_id "ENSMUSE00001227754.1"; talon_gene "35052"; talon_transcript "92716"; talon_exon "483014"; ccdsid "CCDS36390.1"; exon_status "KNOWN"; level "2"; protein_id "ENSMUSP00000076188.6"; source "HAVANA"; tag "CCDS";
chr11	HAVANA	exon	120465438	120465821	.	-	.	gene_id "ENSMUSG00000057594.12"; transcript_id "ENSMUST00000076921.6"; gene_type "protein_coding"; gene_status "KNOWN"; gene_name "Arl16"; transcript_type "protein_coding"; transcript_status "KNOWN"; transcript_name "Arl16-201"; exon_number "5"; exon_id "ENSMUSE00000645622.3"; talon_gene "35052"; talon_transcript "92716"; talon_exon "483016"; ccdsid "CCDS36390.1"; exon_status "KNOWN"; level "2"; protein_id "ENSMUSP00000076188.6"; source "HAVANA"; tag "CCDS";
chr11	HAVANA	transcript	120465591	120467465	.	-	.	gene_id "ENSMUSG00000057594.12"; transcript_id "ENSMUST00000141654.7"; gene_name "Arl16"; gene_status "KNOWN"; gene_type "protein_coding"; transcript_type "processed_transcript"; transcript_status "KNOWN"; transcript_name "Arl16-207"; talon_gene "35052"; talon_transcript "92717"; havana_transcript "OTTMUST00000009594.1"; level "2"; source "HAVANA"; transcript_support_level "3";
chr11	HAVANA	exon	120467363	120467465	.	-	.	gene_id "ENSMUSG00000057594.12"; transcript_id "ENSMUST00000141654.7"; gene_type "protein_coding"; gene_status "KNOWN"; gene_name "Arl16"; transcript_type "processed_transcript"; transcript_status "KNOWN"; transcript_name "Arl16-207"; exon_number "1"; exon_id "ENSMUSE00000805138.1"; talon_gene "35052"; talon_transcript "92717"; talon_exon "483017"; exon_status "KNOWN"; level "2"; source "HAVANA";
chr11	HAVANA	exon	120467182	120467240	.	-	.	gene_id "ENSMUSG00000057594.12"; transcript_id "ENSMUST00000141654.7"; gene_type "protein_coding"; gene_status "KNOWN"; gene_name "Arl16"; transcript_type "processed_transcript"; transcript_status "KNOWN"; transcript_name "Arl16-207"; exon_number "2"; exon_id "ENSMUSE00001251083.1"; talon_gene "35052"; talon_transcript "92717"; talon_exon "483005"; ccdsid "CCDS36390.1"; exon_status "KNOWN"; level "2"; protein_id "ENSMUSP00000076188.6"; source "HAVANA"; tag "CCDS";
chr11	HAVANA	exon	120466654	120466732	.	-	.	gene_id "ENSMUSG00000057594.12"; transcript_id "ENSMUST00000141654.7"; gene_type "protein_coding"; gene_status "KNOWN"; gene_name "Arl16"; transcript_type "processed_transcript"; transcript_status "KNOWN"; transcript_name "Arl16-207"; exon_number "3"; exon_id "ENSMUSE00000750503.1"; talon_gene "35052"; talon_transcript "92717"; talon_exon "483019"; exon_status "KNOWN"; level "2"; source "HAVANA";
chr11	HAVANA	exon	120465984	120466099	.	-	.	gene_id "ENSMUSG00000057594.12"; transcript_id "ENSMUST00000141654.7"; gene_type "protein_coding"; gene_status "KNOWN"; gene_name "Arl16"; transcript_type "processed_transcript"; transcript_status "KNOWN"; transcript_name "Arl16-207"; exon_number "4"; exon_id "ENSMUSE00001227754.1"; talon_gene "35052"; talon_transcript "92717"; talon_exon "483014"; ccdsid "CCDS36390.1"; exon_status "KNOWN"; level "2"; protein_id "ENSMUSP00000076188.6"; source "HAVANA"; tag "CCDS";
chr11	HAVANA	exon	120465591	120465821	.	-	.	gene_id "ENSMUSG00000057594.12"; transcript_id "ENSMUST00000141654.7"; gene_type "protein_coding"; gene_status "KNOWN"; gene_name "Arl16"; transcript_type "processed_transcript"; transcript_status "KNOWN"; transcript_name "Arl16-207"; exon_number "5"; exon_id "ENSMUSE00000844362.1"; talon_gene "35052"; talon_transcript "92717"; talon_exon "483020"; exon_status "KNOWN"; level "2"; source "HAVANA";
chr11	HAVANA	transcript	120465598	120467334	.	-	.	gene_id "ENSMUSG00000057594.12"; transcript_id "ENSMUST00000125806.7"; gene_name "Arl16"; gene_status "KNOWN"; gene_type "protein_coding"; transcript_type "processed_transcript"; transcript_status "KNOWN"; transcript_name "Arl16-204"; talon_gene "35052"; talon_transcript "92718"; havana_transcript "OTTMUST00000009598.1"; level "2"; source "HAVANA"; transcript_support_level "2";
chr11	HAVANA	exon	120467182	120467334	.	-	.	gene_id "ENSMUSG00000057594.12"; transcript_id "ENSMUST00000125806.7"; gene_type "protein_coding"; gene_status "KNOWN"; gene_name "Arl16"; transcript_type "processed_transcript"; transcript_status "KNOWN"; transcript_name "Arl16-204"; exon_number "1"; exon_id "ENSMUSE00000730748.1"; talon_gene "35052"; talon_transcript "92718"; talon_exon "483021"; exon_status "KNOWN"; level "2"; source "HAVANA";
chr11	HAVANA	exon	120466654	120466767	.	-	.	gene_id "ENSMUSG00000057594.12"; transcript_id "ENSMUST00000125806.7"; gene_type "protein_coding"; gene_status "KNOWN"; gene_name "Arl16"; transcript_type "processed_transcript"; transcript_status "KNOWN"; transcript_name "Arl16-204"; exon_number "2"; exon_id "ENSMUSE00001239413.1"; talon_gene "35052"; talon_transcript "92718"; talon_exon "483009"; ccdsid "CCDS36390.1"; exon_status "KNOWN"; level "2"; protein_id "ENSMUSP00000076188.6"; source "HAVANA"; tag "CCDS";
chr11	HAVANA	exon	120465984	120466099	.	-	.	gene_id "ENSMUSG00000057594.12"; transcript_id "ENSMUST00000125806.7"; gene_type "protein_coding"; gene_status "KNOWN"; gene_name "Arl16"; transcript_type "processed_transcript"; transcript_status "KNOWN"; transcript_name "Arl16-204"; exon_number "3"; exon_id "ENSMUSE00001227754.1"; talon_gene "35052"; talon_transcript "92718"; talon_exon "483014"; ccdsid "CCDS36390.1"; exon_status "KNOWN"; level "2"; protein_id "ENSMUSP00000076188.6"; source "HAVANA"; tag "CCDS";
chr11	HAVANA	exon	120465598	120465821	.	-	.	gene_id "ENSMUSG00000057594.12"; transcript_id "ENSMUST00000125806.7"; gene_type "protein_coding"; gene_status "KNOWN"; gene_name "Arl16"; transcript_type "processed_transcript"; transcript_status "KNOWN"; transcript_name "Arl16-204"; exon_number "4"; exon_id "ENSMUSE00000729027.1"; talon_gene "35052"; talon_transcript "92718"; talon_exon "483022"; exon_status "KNOWN"; level "2"; source "HAVANA";
chr11	HAVANA	transcript	120465613	120467420	.	-	.	gene_id "ENSMUSG00000057594.12"; transcript_id "ENSMUST00000152641.7"; gene_name "Arl16"; gene_status "KNOWN"; gene_type "protein_coding"; transcript_type "processed_transcript"; transcript_status "KNOWN"; transcript_name "Arl16-210"; talon_gene "35052"; talon_transcript "92719"; havana_transcript "OTTMUST00000009597.1"; level "2"; source "HAVANA"; transcript_support_level "3";
chr11	HAVANA	exon	120467182	120467420	.	-	.	gene_id "ENSMUSG00000057594.12"; transcript_id "ENSMUST00000152641.7"; gene_type "protein_coding"; gene_status "KNOWN"; gene_name "Arl16"; transcript_type "processed_transcript"; transcript_status "KNOWN"; transcript_name "Arl16-210"; exon_number "1"; exon_id "ENSMUSE00000837572.1"; talon_gene "35052"; talon_transcript "92719"; talon_exon "483023"; exon_status "KNOWN"; level "2"; source "HAVANA";
chr11	HAVANA	exon	120466654	120466732	.	-	.	gene_id "ENSMUSG00000057594.12"; transcript_id "ENSMUST00000152641.7"; gene_type "protein_coding"; gene_status "KNOWN"; gene_name "Arl16"; transcript_type "processed_transcript"; transcript_status "KNOWN"; transcript_name "Arl16-210"; exon_number "2"; exon_id "ENSMUSE00000750503.1"; talon_gene "35052"; talon_transcript "92719"; talon_exon "483019"; exon_status "KNOWN"; level "2"; source "HAVANA";
chr11	HAVANA	exon	120465984	120466099	.	-	.	gene_id "ENSMUSG00000057594.12"; transcript_id "ENSMUST00000152641.7"; gene_type "protein_coding"; gene_status "KNOWN"; gene_name "Arl16"; transcript_type "processed_transcript"; transcript_status "KNOWN"; transcript_name "Arl16-210"; exon_number "3"; exon_id "ENSMUSE00001227754.1"; talon_gene "35052"; talon_transcript "92719"; talon_exon "483014"; ccdsid "CCDS36390.1"; exon_status "KNOWN"; level "2"; protein_id "ENSMUSP00000076188.6"; source "HAVANA"; tag "CCDS";
chr11	HAVANA	exon	120465613	120465821	.	-	.	gene_id "ENSMUSG00000057594.12"; transcript_id "ENSMUST00000152641.7"; gene_type "protein_coding"; gene_status "KNOWN"; gene_name "Arl16"; transcript_type "processed_transcript"; transcript_status "KNOWN"; transcript_name "Arl16-210"; exon_number "4"; exon_id "ENSMUSE00000812671.1"; talon_gene "35052"; talon_transcript "92719"; talon_exon "483024"; exon_status "KNOWN"; level "2"; source "HAVANA";
chr11	HAVANA	transcript	120465754	120467481	.	-	.	gene_id "ENSMUSG00000057594.12"; transcript_id "ENSMUST00000154136.7"; gene_name "Arl16"; gene_status "KNOWN"; gene_type "protein_coding"; transcript_type "processed_transcript"; transcript_status "KNOWN"; transcript_name "Arl16-211"; talon_gene "35052"; talon_transcript "92720"; havana_transcript "OTTMUST00000009593.1"; level "2"; source "HAVANA"; transcript_support_level "1";
chr11	HAVANA	exon	120467182	120467481	.	-	.	gene_id "ENSMUSG00000057594.12"; transcript_id "ENSMUST00000154136.7"; gene_type "protein_coding"; gene_status "KNOWN"; gene_name "Arl16"; transcript_type "processed_transcript"; transcript_status "KNOWN"; transcript_name "Arl16-211"; exon_number "1"; exon_id "ENSMUSE00000825335.1"; talon_gene "35052"; talon_transcript "92720"; talon_exon "483025"; exon_status "KNOWN"; level "2"; source "HAVANA";
chr11	HAVANA	exon	120466654	120466767	.	-	.	gene_id "ENSMUSG00000057594.12"; transcript_id "ENSMUST00000154136.7"; gene_type "protein_coding"; gene_status "KNOWN"; gene_name "Arl16"; transcript_type "processed_transcript"; transcript_status "KNOWN"; transcript_name "Arl16-211"; exon_number "2"; exon_id "ENSMUSE00001239413.1"; talon_gene "35052"; talon_transcript "92720"; talon_exon "483009"; ccdsid "CCDS36390.1"; exon_status "KNOWN"; level "2"; protein_id "ENSMUSP00000076188.6"; source "HAVANA"; tag "CCDS";
chr11	HAVANA	exon	120465754	120466099	.	-	.	gene_id "ENSMUSG00000057594.12"; transcript_id "ENSMUST00000154136.7"; gene_type "protein_coding"; gene_status "KNOWN"; gene_name "Arl16"; transcript_type "processed_transcript"; transcript_status "KNOWN"; transcript_name "Arl16-211"; exon_number "3"; exon_id "ENSMUSE00000780299.1"; talon_gene "35052"; talon_transcript "92720"; talon_exon "483026"; exon_status "KNOWN"; level "2"; source "HAVANA";
chr11	HAVANA	transcript	120465768	120467421	.	-	.	gene_id "ENSMUSG00000057594.12"; transcript_id "ENSMUST00000128824.7"; gene_name "Arl16"; gene_status "KNOWN"; gene_type "protein_coding"; transcript_type "processed_transcript"; transcript_status "KNOWN"; transcript_name "Arl16-205"; talon_gene "35052"; talon_transcript "92721"; havana_transcript "OTTMUST00000009596.1"; level "2"; source "HAVANA"; transcript_support_level "2";
chr11	HAVANA	exon	120466654	120467421	.	-	.	gene_id "ENSMUSG00000057594.12"; transcript_id "ENSMUST00000128824.7"; gene_type "protein_coding"; gene_status "KNOWN"; gene_name "Arl16"; transcript_type "processed_transcript"; transcript_status "KNOWN"; transcript_name "Arl16-205"; exon_number "1"; exon_id "ENSMUSE00000778576.1"; talon_gene "35052"; talon_transcript "92721"; talon_exon "483027"; exon_status "KNOWN"; level "2"; source "HAVANA";
chr11	HAVANA	exon	120465984	120466099	.	-	.	gene_id "ENSMUSG00000057594.12"; transcript_id "ENSMUST00000128824.7"; gene_type "protein_coding"; gene_status "KNOWN"; gene_name "Arl16"; transcript_type "processed_transcript"; transcript_status "KNOWN"; transcript_name "Arl16-205"; exon_number "2"; exon_id "ENSMUSE00001227754.1"; talon_gene "35052"; talon_transcript "92721"; talon_exon "483014"; ccdsid "CCDS36390.1"; exon_status "KNOWN"; level "2"; protein_id "ENSMUSP00000076188.6"; source "HAVANA"; tag "CCDS";
chr11	HAVANA	exon	120465768	120465821	.	-	.	gene_id "ENSMUSG00000057594.12"; transcript_id "ENSMUST00000128824.7"; gene_type "protein_coding"; gene_status "KNOWN"; gene_name "Arl16"; transcript_type "processed_transcript"; transcript_status "KNOWN"; transcript_name "Arl16-205"; exon_number "3"; exon_id "ENSMUSE00000765270.1"; talon_gene "35052"; talon_transcript "92721"; talon_exon "483028"; exon_status "KNOWN"; level "2"; source "HAVANA";
chr11	HAVANA	transcript	120465915	120467433	.	-	.	gene_id "ENSMUSG00000057594.12"; transcript_id "ENSMUST00000150688.1"; gene_name "Arl16"; gene_status "KNOWN"; gene_type "protein_coding"; transcript_type "processed_transcript"; transcript_status "KNOWN"; transcript_name "Arl16-209"; talon_gene "35052"; talon_transcript "92723"; havana_transcript "OTTMUST00000009600.1"; level "2"; source "HAVANA"; transcript_support_level "3";
chr11	HAVANA	exon	120467363	120467433	.	-	.	gene_id "ENSMUSG00000057594.12"; transcript_id "ENSMUST00000150688.1"; gene_type "protein_coding"; gene_status "KNOWN"; gene_name "Arl16"; transcript_type "processed_transcript"; transcript_status "KNOWN"; transcript_name "Arl16-209"; exon_number "1"; exon_id "ENSMUSE00000830858.1"; talon_gene "35052"; talon_transcript "92723"; talon_exon "483033"; exon_status "KNOWN"; level "2"; source "HAVANA";
chr11	HAVANA	exon	120467182	120467240	.	-	.	gene_id "ENSMUSG00000057594.12"; transcript_id "ENSMUST00000150688.1"; gene_type "protein_coding"; gene_status "KNOWN"; gene_name "Arl16"; transcript_type "processed_transcript"; transcript_status "KNOWN"; transcript_name "Arl16-209"; exon_number "2"; exon_id "ENSMUSE00001251083.1"; talon_gene "35052"; talon_transcript "92723"; talon_exon "483005"; ccdsid "CCDS36390.1"; exon_status "KNOWN"; level "2"; protein_id "ENSMUSP00000076188.6"; source "HAVANA"; tag "CCDS";
chr11	HAVANA	exon	120466654	120466767	.	-	.	gene_id "ENSMUSG00000057594.12"; transcript_id "ENSMUST00000150688.1"; gene_type "protein_coding"; gene_status "KNOWN"; gene_name "Arl16"; transcript_type "processed_transcript"; transcript_status "KNOWN"; transcript_name "Arl16-209"; exon_number "3"; exon_id "ENSMUSE00001239413.1"; talon_gene "35052"; talon_transcript "92723"; talon_exon "483009"; ccdsid "CCDS36390.1"; exon_status "KNOWN"; level "2"; protein_id "ENSMUSP00000076188.6"; source "HAVANA"; tag "CCDS";
chr11	HAVANA	exon	120465915	120466099	.	-	.	gene_id "ENSMUSG00000057594.12"; transcript_id "ENSMUST00000150688.1"; gene_type "protein_coding"; gene_status "KNOWN"; gene_name "Arl16"; transcript_type "processed_transcript"; transcript_status "KNOWN"; transcript_name "Arl16-209"; exon_number "4"; exon_id "ENSMUSE00000811864.1"; talon_gene "35052"; talon_transcript "92723"; talon_exon "483034"; exon_status "KNOWN"; level "2"; source "HAVANA";
chr11	HAVANA	transcript	120466905	120467453	.	-	.	gene_id "ENSMUSG00000057594.12"; transcript_id "ENSMUST00000137639.1"; gene_name "Arl16"; gene_status "KNOWN"; gene_type "protein_coding"; transcript_type "processed_transcript"; transcript_status "KNOWN"; transcript_name "Arl16-206"; talon_gene "35052"; talon_transcript "92724"; havana_transcript "OTTMUST00000009595.1"; level "2"; source "HAVANA"; transcript_support_level "2";
chr11	HAVANA	exon	120467363	120467453	.	-	.	gene_id "ENSMUSG00000057594.12"; transcript_id "ENSMUST00000137639.1"; gene_type "protein_coding"; gene_status "KNOWN"; gene_name "Arl16"; transcript_type "processed_transcript"; transcript_status "KNOWN"; transcript_name "Arl16-206"; exon_number "1"; exon_id "ENSMUSE00000812008.1"; talon_gene "35052"; talon_transcript "92724"; talon_exon "483035"; exon_status "KNOWN"; level "2"; source "HAVANA";
chr11	HAVANA	exon	120466905	120467240	.	-	.	gene_id "ENSMUSG00000057594.12"; transcript_id "ENSMUST00000137639.1"; gene_type "protein_coding"; gene_status "KNOWN"; gene_name "Arl16"; transcript_type "processed_transcript"; transcript_status "KNOWN"; transcript_name "Arl16-206"; exon_number "2"; exon_id "ENSMUSE00000821638.1"; talon_gene "35052"; talon_transcript "92724"; talon_exon "483036"; exon_status "KNOWN"; level "2"; source "HAVANA";
chr11	HAVANA	gene	120467635	120483979	.	+	.	gene_id "ENSMUSG00000025793.16"; gene_name "Hgs"; gene_status "KNOWN"; gene_type "protein_coding"; talon_gene "35053"; havana_gene "OTTMUSG00000004240.2"; level "2";
chr11	HAVANA	transcript	120467635	120475319	.	+	.	gene_id "ENSMUSG00000025793.16"; transcript_id "ENSMUST00000141826.1"; gene_name "Hgs"; gene_status "KNOWN"; gene_type "protein_coding"; transcript_type "processed_transcript"; transcript_status "KNOWN"; transcript_name "Hgs-205"; talon_gene "35053"; talon_transcript "92725"; havana_transcript "OTTMUST00000009587.1"; level "2"; source "HAVANA"; transcript_support_level "2";
chr11	ENSEMBL	exon	120467635	120467763	.	+	.	gene_id "ENSMUSG00000025793.16"; transcript_id "ENSMUST00000141826.1"; gene_type "protein_coding"; gene_status "KNOWN"; gene_name "Hgs"; transcript_type "processed_transcript"; transcript_status "KNOWN"; transcript_name "Hgs-205"; exon_number "1"; exon_id "ENSMUSE00001440679.1"; talon_gene "35053"; talon_transcript "92725"; talon_exon "483037"; ccdsid "CCDS49005.1"; exon_status "KNOWN"; level "3"; protein_id "ENSMUSP00000026900.7"; source "ENSEMBL"; tag "CCDS";
chr11	ENSEMBL	exon	120469009	120469093	.	+	.	gene_id "ENSMUSG00000025793.16"; transcript_id "ENSMUST00000141826.1"; gene_type "protein_coding"; gene_status "KNOWN"; gene_name "Hgs"; transcript_type "processed_transcript"; transcript_status "KNOWN"; transcript_name "Hgs-205"; exon_number "2"; exon_id "ENSMUSE00001443242.1"; talon_gene "35053"; talon_transcript "92725"; talon_exon "483039"; ccdsid "CCDS49005.1"; exon_status "KNOWN"; level "3"; protein_id "ENSMUSP00000026900.7"; source "ENSEMBL"; tag "CCDS";
chr11	ENSEMBL	exon	120469600	120469675	.	+	.	gene_id "ENSMUSG00000025793.16"; transcript_id "ENSMUST00000141826.1"; gene_type "protein_coding"; gene_status "KNOWN"; gene_name "Hgs"; transcript_type "processed_transcript"; transcript_status "KNOWN"; transcript_name "Hgs-205"; exon_number "3"; exon_id "ENSMUSE00001437571.1"; talon_gene "35053"; talon_transcript "92725"; talon_exon "483041"; ccdsid "CCDS49005.1"; exon_status "KNOWN"; level "3"; protein_id "ENSMUSP00000026900.7"; source "ENSEMBL"; tag "CCDS";
chr11	ENSEMBL	exon	120470035	120470127	.	+	.	gene_id "ENSMUSG00000025793.16"; transcript_id "ENSMUST00000141826.1"; gene_type "protein_coding"; gene_status "KNOWN"; gene_name "Hgs"; transcript_type "processed_transcript"; transcript_status "KNOWN"; transcript_name "Hgs-205"; exon_number "4"; exon_id "ENSMUSE00001443146.1"; talon_gene "35053"; talon_transcript "92725"; talon_exon "483043"; ccdsid "CCDS49005.1"; exon_status "KNOWN"; level "3"; protein_id "ENSMUSP00000026900.7"; source "ENSEMBL"; tag "CCDS";
chr11	ENSEMBL	exon	120471480	120471603	.	+	.	gene_id "ENSMUSG00000025793.16"; transcript_id "ENSMUST00000141826.1"; gene_type "protein_coding"; gene_status "KNOWN"; gene_name "Hgs"; transcript_type "processed_transcript"; transcript_status "KNOWN"; transcript_name "Hgs-205"; exon_number "5"; exon_id "ENSMUSE00001439838.1"; talon_gene "35053"; talon_transcript "92725"; talon_exon "483045"; ccdsid "CCDS49005.1"; exon_status "KNOWN"; level "3"; protein_id "ENSMUSP00000026900.7"; source "ENSEMBL"; tag "CCDS";
chr11	ENSEMBL	exon	120472603	120472655	.	+	.	gene_id "ENSMUSG00000025793.16"; transcript_id "ENSMUST00000141826.1"; gene_type "protein_coding"; gene_status "KNOWN"; gene_name "Hgs"; transcript_type "processed_transcript"; transcript_status "KNOWN"; transcript_name "Hgs-205"; exon_number "6"; exon_id "ENSMUSE00001440362.1"; talon_gene "35053"; talon_transcript "92725"; talon_exon "483047"; ccdsid "CCDS49005.1"; exon_status "KNOWN"; level "3"; protein_id "ENSMUSP00000026900.7"; source "ENSEMBL"; tag "CCDS";
chr11	ENSEMBL	exon	120474256	120474324	.	+	.	gene_id "ENSMUSG00000025793.16"; transcript_id "ENSMUST00000141826.1"; gene_type "protein_coding"; gene_status "KNOWN"; gene_name "Hgs"; transcript_type "processed_transcript"; transcript_status "KNOWN"; transcript_name "Hgs-205"; exon_number "7"; exon_id "ENSMUSE00001436695.1"; talon_gene "35053"; talon_transcript "92725"; talon_exon "483049"; ccdsid "CCDS49005.1"; exon_status "KNOWN"; level "3"; protein_id "ENSMUSP00000026900.7"; source "ENSEMBL"; tag "CCDS";
chr11	HAVANA	exon	120475120	120475319	.	+	.	gene_id "ENSMUSG00000025793.16"; transcript_id "ENSMUST00000141826.1"; gene_type "protein_coding"; gene_status "KNOWN"; gene_name "Hgs"; transcript_type "processed_transcript"; transcript_status "KNOWN"; transcript_name "Hgs-205"; exon_number "8"; exon_id "ENSMUSE00000836568.1"; talon_gene "35053"; talon_transcript "92725"; talon_exon "483051"; exon_status "KNOWN"; level "2"; source "HAVANA";
chr11	HAVANA	transcript	120467635	120483979	.	+	.	gene_id "ENSMUSG00000025793.16"; transcript_id "ENSMUST00000106205.7"; gene_name "Hgs"; gene_status "KNOWN"; gene_type "protein_coding"; transcript_type "protein_coding"; transcript_status "KNOWN"; transcript_name "Hgs-202"; talon_gene "35053"; talon_transcript "92727"; havana_transcript "OTTMUST00000009585.1"; level "2"; protein_id "ENSMUSP00000101811.1"; source "HAVANA"; tag "readthrough_transcript"; transcript_support_level "5";
chr11	ENSEMBL	exon	120467635	120467763	.	+	.	gene_id "ENSMUSG00000025793.16"; transcript_id "ENSMUST00000106205.7"; gene_type "protein_coding"; gene_status "KNOWN"; gene_name "Hgs"; transcript_type "protein_coding"; transcript_status "KNOWN"; transcript_name "Hgs-202"; exon_number "1"; exon_id "ENSMUSE00001440679.1"; talon_gene "35053"; talon_transcript "92727"; talon_exon "483037"; ccdsid "CCDS49005.1"; exon_status "KNOWN"; level "3"; protein_id "ENSMUSP00000026900.7"; source "ENSEMBL"; tag "CCDS";
chr11	ENSEMBL	exon	120469009	120469093	.	+	.	gene_id "ENSMUSG00000025793.16"; transcript_id "ENSMUST00000106205.7"; gene_type "protein_coding"; gene_status "KNOWN"; gene_name "Hgs"; transcript_type "protein_coding"; transcript_status "KNOWN"; transcript_name "Hgs-202"; exon_number "2"; exon_id "ENSMUSE00001443242.1"; talon_gene "35053"; talon_transcript "92727"; talon_exon "483039"; ccdsid "CCDS49005.1"; exon_status "KNOWN"; level "3"; protein_id "ENSMUSP00000026900.7"; source "ENSEMBL"; tag "CCDS";
chr11	ENSEMBL	exon	120469600	120469675	.	+	.	gene_id "ENSMUSG00000025793.16"; transcript_id "ENSMUST00000106205.7"; gene_type "protein_coding"; gene_status "KNOWN"; gene_name "Hgs"; transcript_type "protein_coding"; transcript_status "KNOWN"; transcript_name "Hgs-202"; exon_number "3"; exon_id "ENSMUSE00001437571.1"; talon_gene "35053"; talon_transcript "92727"; talon_exon "483041"; ccdsid "CCDS49005.1"; exon_status "KNOWN"; level "3"; protein_id "ENSMUSP00000026900.7"; source "ENSEMBL"; tag "CCDS";
chr11	ENSEMBL	exon	120470035	120470127	.	+	.	gene_id "ENSMUSG00000025793.16"; transcript_id "ENSMUST00000106205.7"; gene_type "protein_coding"; gene_status "KNOWN"; gene_name "Hgs"; transcript_type "protein_coding"; transcript_status "KNOWN"; transcript_name "Hgs-202"; exon_number "4"; exon_id "ENSMUSE00001443146.1"; talon_gene "35053"; talon_transcript "92727"; talon_exon "483043"; ccdsid "CCDS49005.1"; exon_status "KNOWN"; level "3"; protein_id "ENSMUSP00000026900.7"; source "ENSEMBL"; tag "CCDS";
chr11	ENSEMBL	exon	120471480	120471603	.	+	.	gene_id "ENSMUSG00000025793.16"; transcript_id "ENSMUST00000106205.7"; gene_type "protein_coding"; gene_status "KNOWN"; gene_name "Hgs"; transcript_type "protein_coding"; transcript_status "KNOWN"; transcript_name "Hgs-202"; exon_number "5"; exon_id "ENSMUSE00001439838.1"; talon_gene "35053"; talon_transcript "92727"; talon_exon "483045"; ccdsid "CCDS49005.1"; exon_status "KNOWN"; level "3"; protein_id "ENSMUSP00000026900.7"; source "ENSEMBL"; tag "CCDS";
chr11	ENSEMBL	exon	120472603	120472655	.	+	.	gene_id "ENSMUSG00000025793.16"; transcript_id "ENSMUST00000106205.7"; gene_type "protein_coding"; gene_status "KNOWN"; gene_name "Hgs"; transcript_type "protein_coding"; transcript_status "KNOWN"; transcript_name "Hgs-202"; exon_number "6"; exon_id "ENSMUSE00001440362.1"; talon_gene "35053"; talon_transcript "92727"; talon_exon "483047"; ccdsid "CCDS49005.1"; exon_status "KNOWN"; level "3"; protein_id "ENSMUSP00000026900.7"; source "ENSEMBL"; tag "CCDS";
chr11	ENSEMBL	exon	120474256	120474324	.	+	.	gene_id "ENSMUSG00000025793.16"; transcript_id "ENSMUST00000106205.7"; gene_type "protein_coding"; gene_status "KNOWN"; gene_name "Hgs"; transcript_type "protein_coding"; transcript_status "KNOWN"; transcript_name "Hgs-202"; exon_number "7"; exon_id "ENSMUSE00001436695.1"; talon_gene "35053"; talon_transcript "92727"; talon_exon "483049"; ccdsid "CCDS49005.1"; exon_status "KNOWN"; level "3"; protein_id "ENSMUSP00000026900.7"; source "ENSEMBL"; tag "CCDS";
chr11	ENSEMBL	exon	120475120	120475244	.	+	.	gene_id "ENSMUSG00000025793.16"; transcript_id "ENSMUST00000106205.7"; gene_type "protein_coding"; gene_status "KNOWN"; gene_name "Hgs"; transcript_type "protein_coding"; transcript_status "KNOWN"; transcript_name "Hgs-202"; exon_number "8"; exon_id "ENSMUSE00001442600.1"; talon_gene "35053"; talon_transcript "92727"; talon_exon "483054"; ccdsid "CCDS49005.1"; exon_status "KNOWN"; level "3"; protein_id "ENSMUSP00000026900.7"; source "ENSEMBL"; tag "CCDS";
chr11	ENSEMBL	exon	120477129	120477207	.	+	.	gene_id "ENSMUSG00000025793.16"; transcript_id "ENSMUST00000106205.7"; gene_type "protein_coding"; gene_status "KNOWN"; gene_name "Hgs"; transcript_type "protein_coding"; transcript_status "KNOWN"; transcript_name "Hgs-202"; exon_number "9"; exon_id "ENSMUSE00001443698.1"; talon_gene "35053"; talon_transcript "92727"; talon_exon "483056"; ccdsid "CCDS49005.1"; exon_status "KNOWN"; level "3"; protein_id "ENSMUSP00000026900.7"; source "ENSEMBL"; tag "CCDS";
chr11	ENSEMBL	exon	120477289	120477387	.	+	.	gene_id "ENSMUSG00000025793.16"; transcript_id "ENSMUST00000106205.7"; gene_type "protein_coding"; gene_status "KNOWN"; gene_name "Hgs"; transcript_type "protein_coding"; transcript_status "KNOWN"; transcript_name "Hgs-202"; exon_number "10"; exon_id "ENSMUSE00001442260.1"; talon_gene "35053"; talon_transcript "92727"; talon_exon "483059"; ccdsid "CCDS49005.1"; exon_status "KNOWN"; level "3"; protein_id "ENSMUSP00000026900.7"; source "ENSEMBL"; tag "CCDS";
chr11	ENSEMBL	exon	120477519	120477614	.	+	.	gene_id "ENSMUSG00000025793.16"; transcript_id "ENSMUST00000106205.7"; gene_type "protein_coding"; gene_status "KNOWN"; gene_name "Hgs"; transcript_type "protein_coding"; transcript_status "KNOWN"; transcript_name "Hgs-202"; exon_number "11"; exon_id "ENSMUSE00001443558.1"; talon_gene "35053"; talon_transcript "92727"; talon_exon "483061"; ccdsid "CCDS49005.1"; exon_status "KNOWN"; level "3"; protein_id "ENSMUSP00000026900.7"; source "ENSEMBL"; tag "CCDS";
chr11	ENSEMBL	exon	120478336	120478374	.	+	.	gene_id "ENSMUSG00000025793.16"; transcript_id "ENSMUST00000106205.7"; gene_type "protein_coding"; gene_status "KNOWN"; gene_name "Hgs"; transcript_type "protein_coding"; transcript_status "KNOWN"; transcript_name "Hgs-202"; exon_number "12"; exon_id "ENSMUSE00001440130.1"; talon_gene "35053"; talon_transcript "92727"; talon_exon "483063"; ccdsid "CCDS49005.1"; exon_status "KNOWN"; level "3"; protein_id "ENSMUSP00000026900.7"; source "ENSEMBL"; tag "CCDS";
chr11	ENSEMBL	exon	120478462	120478605	.	+	.	gene_id "ENSMUSG00000025793.16"; transcript_id "ENSMUST00000106205.7"; gene_type "protein_coding"; gene_status "KNOWN"; gene_name "Hgs"; transcript_type "protein_coding"; transcript_status "KNOWN"; transcript_name "Hgs-202"; exon_number "13"; exon_id "ENSMUSE00001438438.1"; talon_gene "35053"; talon_transcript "92727"; talon_exon "483065"; ccdsid "CCDS49005.1"; exon_status "KNOWN"; level "3"; protein_id "ENSMUSP00000026900.7"; source "ENSEMBL"; tag "CCDS";
chr11	ENSEMBL	exon	120478695	120478754	.	+	.	gene_id "ENSMUSG00000025793.16"; transcript_id "ENSMUST00000106205.7"; gene_type "protein_coding"; gene_status "KNOWN"; gene_name "Hgs"; transcript_type "protein_coding"; transcript_status "KNOWN"; transcript_name "Hgs-202"; exon_number "14"; exon_id "ENSMUSE00001443483.1"; talon_gene "35053"; talon_transcript "92727"; talon_exon "483067"; ccdsid "CCDS49005.1"; exon_status "KNOWN"; level "3"; protein_id "ENSMUSP00000026900.7"; source "ENSEMBL"; tag "CCDS";
chr11	HAVANA	exon	120479090	120479297	.	+	.	gene_id "ENSMUSG00000025793.16"; transcript_id "ENSMUST00000106205.7"; gene_type "protein_coding"; gene_status "KNOWN"; gene_name "Hgs"; transcript_type "protein_coding"; transcript_status "KNOWN"; transcript_name "Hgs-202"; exon_number "15"; exon_id "ENSMUSE00000668995.1"; talon_gene "35053"; talon_transcript "92727"; talon_exon "483069"; exon_status "KNOWN"; level "2"; protein_id "ENSMUSP00000101811.1"; source "HAVANA"; tag "readthrough_transcript";
chr11	ENSEMBL	exon	120479553	120479725	.	+	.	gene_id "ENSMUSG00000025793.16"; transcript_id "ENSMUST00000106205.7"; gene_type "protein_coding"; gene_status "KNOWN"; gene_name "Hgs"; transcript_type "protein_coding"; transcript_status "KNOWN"; transcript_name "Hgs-202"; exon_number "16"; exon_id "ENSMUSE00001441042.1"; talon_gene "35053"; talon_transcript "92727"; talon_exon "483071"; ccdsid "CCDS49005.1"; exon_status "KNOWN"; level "3"; protein_id "ENSMUSP00000026900.7"; source "ENSEMBL"; tag "CCDS";
chr11	HAVANA	exon	120479799	120479943	.	+	.	gene_id "ENSMUSG00000025793.16"; transcript_id "ENSMUST00000106205.7"; gene_type "protein_coding"; gene_status "KNOWN"; gene_name "Hgs"; transcript_type "protein_coding"; transcript_status "KNOWN"; transcript_name "Hgs-202"; exon_number "17"; exon_id "ENSMUSE00000645612.2"; talon_gene "35053"; talon_transcript "92727"; talon_exon "483073"; exon_status "KNOWN"; level "2"; protein_id "ENSMUSP00000101811.1"; source "HAVANA"; tag "readthrough_transcript";
chr11	HAVANA	exon	120480030	120480198	.	+	.	gene_id "ENSMUSG00000025793.16"; transcript_id "ENSMUST00000106205.7"; gene_type "protein_coding"; gene_status "KNOWN"; gene_name "Hgs"; transcript_type "protein_coding"; transcript_status "KNOWN"; transcript_name "Hgs-202"; exon_number "18"; exon_id "ENSMUSE00000511821.2"; talon_gene "35053"; talon_transcript "92727"; talon_exon "483075"; exon_status "KNOWN"; level "2"; protein_id "ENSMUSP00000101811.1"; source "HAVANA"; tag "readthrough_transcript";
chr11	ENSEMBL	exon	120482530	120482663	.	+	.	gene_id "ENSMUSG00000025793.16"; transcript_id "ENSMUST00000106205.7"; gene_type "protein_coding"; gene_status "KNOWN"; gene_name "Hgs"; transcript_type "protein_coding"; transcript_status "KNOWN"; transcript_name "Hgs-202"; exon_number "19"; exon_id "ENSMUSE00001246177.1"; talon_gene "35053"; talon_transcript "92727"; talon_exon "483077"; ccdsid "CCDS49005.1"; exon_status "KNOWN"; level "3"; protein_id "ENSMUSP00000026900.7"; source "ENSEMBL"; tag "CCDS";
chr11	ENSEMBL	exon	120482744	120482863	.	+	.	gene_id "ENSMUSG00000025793.16"; transcript_id "ENSMUST00000106205.7"; gene_type "protein_coding"; gene_status "KNOWN"; gene_name "Hgs"; transcript_type "protein_coding"; transcript_status "KNOWN"; transcript_name "Hgs-202"; exon_number "20"; exon_id "ENSMUSE00001235097.1"; talon_gene "35053"; talon_transcript "92727"; talon_exon "483079"; ccdsid "CCDS49005.1"; exon_status "KNOWN"; level "3"; protein_id "ENSMUSP00000026900.7"; source "ENSEMBL"; tag "CCDS";
chr11	ENSEMBL	exon	120483015	120483101	.	+	.	gene_id "ENSMUSG00000025793.16"; transcript_id "ENSMUST00000106205.7"; gene_type "protein_coding"; gene_status "KNOWN"; gene_name "Hgs"; transcript_type "protein_coding"; transcript_status "KNOWN"; transcript_name "Hgs-202"; exon_number "21"; exon_id "ENSMUSE00001251396.1"; talon_gene "35053"; talon_transcript "92727"; talon_exon "483081"; ccdsid "CCDS49005.1"; exon_status "KNOWN"; level "3"; protein_id "ENSMUSP00000026900.7"; source "ENSEMBL"; tag "CCDS";
chr11	HAVANA	exon	120483389	120483979	.	+	.	gene_id "ENSMUSG00000025793.16"; transcript_id "ENSMUST00000106205.7"; gene_type "protein_coding"; gene_status "KNOWN"; gene_name "Hgs"; transcript_type "protein_coding"; transcript_status "KNOWN"; transcript_name "Hgs-202"; exon_number "22"; exon_id "ENSMUSE00000668985.1"; talon_gene "35053"; talon_transcript "92727"; talon_exon "483083"; exon_status "KNOWN"; level "2"; protein_id "ENSMUSP00000101811.1"; source "HAVANA"; tag "readthrough_transcript";
chr11	HAVANA	transcript	120467635	120483979	.	+	.	gene_id "ENSMUSG00000025793.16"; transcript_id "ENSMUST00000106203.7"; gene_name "Hgs"; gene_status "KNOWN"; gene_type "protein_coding"; transcript_type "protein_coding"; transcript_status "KNOWN"; transcript_name "Hgs-201"; talon_gene "35053"; talon_transcript "92728"; havana_transcript "OTTMUST00000009586.1"; level "2"; protein_id "ENSMUSP00000101809.1"; source "HAVANA"; tag "appris_principal_5"; transcript_support_level "5";
chr11	ENSEMBL	exon	120467635	120467763	.	+	.	gene_id "ENSMUSG00000025793.16"; transcript_id "ENSMUST00000106203.7"; gene_type "protein_coding"; gene_status "KNOWN"; gene_name "Hgs"; transcript_type "protein_coding"; transcript_status "KNOWN"; transcript_name "Hgs-201"; exon_number "1"; exon_id "ENSMUSE00001440679.1"; talon_gene "35053"; talon_transcript "92728"; talon_exon "483037"; ccdsid "CCDS49005.1"; exon_status "KNOWN"; level "3"; protein_id "ENSMUSP00000026900.7"; source "ENSEMBL"; tag "CCDS";
chr11	ENSEMBL	exon	120469009	120469093	.	+	.	gene_id "ENSMUSG00000025793.16"; transcript_id "ENSMUST00000106203.7"; gene_type "protein_coding"; gene_status "KNOWN"; gene_name "Hgs"; transcript_type "protein_coding"; transcript_status "KNOWN"; transcript_name "Hgs-201"; exon_number "2"; exon_id "ENSMUSE00001443242.1"; talon_gene "35053"; talon_transcript "92728"; talon_exon "483039"; ccdsid "CCDS49005.1"; exon_status "KNOWN"; level "3"; protein_id "ENSMUSP00000026900.7"; source "ENSEMBL"; tag "CCDS";
chr11	ENSEMBL	exon	120469600	120469675	.	+	.	gene_id "ENSMUSG00000025793.16"; transcript_id "ENSMUST00000106203.7"; gene_type "protein_coding"; gene_status "KNOWN"; gene_name "Hgs"; transcript_type "protein_coding"; transcript_status "KNOWN"; transcript_name "Hgs-201"; exon_number "3"; exon_id "ENSMUSE00001437571.1"; talon_gene "35053"; talon_transcript "92728"; talon_exon "483041"; ccdsid "CCDS49005.1"; exon_status "KNOWN"; level "3"; protein_id "ENSMUSP00000026900.7"; source "ENSEMBL"; tag "CCDS";
chr11	ENSEMBL	exon	120470035	120470127	.	+	.	gene_id "ENSMUSG00000025793.16"; transcript_id "ENSMUST00000106203.7"; gene_type "protein_coding"; gene_status "KNOWN"; gene_name "Hgs"; transcript_type "protein_coding"; transcript_status "KNOWN"; transcript_name "Hgs-201"; exon_number "4"; exon_id "ENSMUSE00001443146.1"; talon_gene "35053"; talon_transcript "92728"; talon_exon "483043"; ccdsid "CCDS49005.1"; exon_status "KNOWN"; level "3"; protein_id "ENSMUSP00000026900.7"; source "ENSEMBL"; tag "CCDS";
chr11	ENSEMBL	exon	120471480	120471603	.	+	.	gene_id "ENSMUSG00000025793.16"; transcript_id "ENSMUST00000106203.7"; gene_type "protein_coding"; gene_status "KNOWN"; gene_name "Hgs"; transcript_type "protein_coding"; transcript_status "KNOWN"; transcript_name "Hgs-201"; exon_number "5"; exon_id "ENSMUSE00001439838.1"; talon_gene "35053"; talon_transcript "92728"; talon_exon "483045"; ccdsid "CCDS49005.1"; exon_status "KNOWN"; level "3"; protein_id "ENSMUSP00000026900.7"; source "ENSEMBL"; tag "CCDS";
chr11	ENSEMBL	exon	120472603	120472655	.	+	.	gene_id "ENSMUSG00000025793.16"; transcript_id "ENSMUST00000106203.7"; gene_type "protein_coding"; gene_status "KNOWN"; gene_name "Hgs"; transcript_type "protein_coding"; transcript_status "KNOWN"; transcript_name "Hgs-201"; exon_number "6"; exon_id "ENSMUSE00001440362.1"; talon_gene "35053"; talon_transcript "92728"; talon_exon "483047"; ccdsid "CCDS49005.1"; exon_status "KNOWN"; level "3"; protein_id "ENSMUSP00000026900.7"; source "ENSEMBL"; tag "CCDS";
chr11	ENSEMBL	exon	120474256	120474324	.	+	.	gene_id "ENSMUSG00000025793.16"; transcript_id "ENSMUST00000106203.7"; gene_type "protein_coding"; gene_status "KNOWN"; gene_name "Hgs"; transcript_type "protein_coding"; transcript_status "KNOWN"; transcript_name "Hgs-201"; exon_number "7"; exon_id "ENSMUSE00001436695.1"; talon_gene "35053"; talon_transcript "92728"; talon_exon "483049"; ccdsid "CCDS49005.1"; exon_status "KNOWN"; level "3"; protein_id "ENSMUSP00000026900.7"; source "ENSEMBL"; tag "CCDS";
chr11	ENSEMBL	exon	120475120	120475244	.	+	.	gene_id "ENSMUSG00000025793.16"; transcript_id "ENSMUST00000106203.7"; gene_type "protein_coding"; gene_status "KNOWN"; gene_name "Hgs"; transcript_type "protein_coding"; transcript_status "KNOWN"; transcript_name "Hgs-201"; exon_number "8"; exon_id "ENSMUSE00001442600.1"; talon_gene "35053"; talon_transcript "92728"; talon_exon "483054"; ccdsid "CCDS49005.1"; exon_status "KNOWN"; level "3"; protein_id "ENSMUSP00000026900.7"; source "ENSEMBL"; tag "CCDS";
chr11	ENSEMBL	exon	120477129	120477207	.	+	.	gene_id "ENSMUSG00000025793.16"; transcript_id "ENSMUST00000106203.7"; gene_type "protein_coding"; gene_status "KNOWN"; gene_name "Hgs"; transcript_type "protein_coding"; transcript_status "KNOWN"; transcript_name "Hgs-201"; exon_number "9"; exon_id "ENSMUSE00001443698.1"; talon_gene "35053"; talon_transcript "92728"; talon_exon "483056"; ccdsid "CCDS49005.1"; exon_status "KNOWN"; level "3"; protein_id "ENSMUSP00000026900.7"; source "ENSEMBL"; tag "CCDS";
chr11	ENSEMBL	exon	120477289	120477387	.	+	.	gene_id "ENSMUSG00000025793.16"; transcript_id "ENSMUST00000106203.7"; gene_type "protein_coding"; gene_status "KNOWN"; gene_name "Hgs"; transcript_type "protein_coding"; transcript_status "KNOWN"; transcript_name "Hgs-201"; exon_number "10"; exon_id "ENSMUSE00001442260.1"; talon_gene "35053"; talon_transcript "92728"; talon_exon "483059"; ccdsid "CCDS49005.1"; exon_status "KNOWN"; level "3"; protein_id "ENSMUSP00000026900.7"; source "ENSEMBL"; tag "CCDS";
chr11	ENSEMBL	exon	120477519	120477614	.	+	.	gene_id "ENSMUSG00000025793.16"; transcript_id "ENSMUST00000106203.7"; gene_type "protein_coding"; gene_status "KNOWN"; gene_name "Hgs"; transcript_type "protein_coding"; transcript_status "KNOWN"; transcript_name "Hgs-201"; exon_number "11"; exon_id "ENSMUSE00001443558.1"; talon_gene "35053"; talon_transcript "92728"; talon_exon "483061"; ccdsid "CCDS49005.1"; exon_status "KNOWN"; level "3"; protein_id "ENSMUSP00000026900.7"; source "ENSEMBL"; tag "CCDS";
chr11	ENSEMBL	exon	120478336	120478374	.	+	.	gene_id "ENSMUSG00000025793.16"; transcript_id "ENSMUST00000106203.7"; gene_type "protein_coding"; gene_status "KNOWN"; gene_name "Hgs"; transcript_type "protein_coding"; transcript_status "KNOWN"; transcript_name "Hgs-201"; exon_number "12"; exon_id "ENSMUSE00001440130.1"; talon_gene "35053"; talon_transcript "92728"; talon_exon "483063"; ccdsid "CCDS49005.1"; exon_status "KNOWN"; level "3"; protein_id "ENSMUSP00000026900.7"; source "ENSEMBL"; tag "CCDS";
chr11	ENSEMBL	exon	120478462	120478605	.	+	.	gene_id "ENSMUSG00000025793.16"; transcript_id "ENSMUST00000106203.7"; gene_type "protein_coding"; gene_status "KNOWN"; gene_name "Hgs"; transcript_type "protein_coding"; transcript_status "KNOWN"; transcript_name "Hgs-201"; exon_number "13"; exon_id "ENSMUSE00001438438.1"; talon_gene "35053"; talon_transcript "92728"; talon_exon "483065"; ccdsid "CCDS49005.1"; exon_status "KNOWN"; level "3"; protein_id "ENSMUSP00000026900.7"; source "ENSEMBL"; tag "CCDS";
chr11	ENSEMBL	exon	120478695	120478754	.	+	.	gene_id "ENSMUSG00000025793.16"; transcript_id "ENSMUST00000106203.7"; gene_type "protein_coding"; gene_status "KNOWN"; gene_name "Hgs"; transcript_type "protein_coding"; transcript_status "KNOWN"; transcript_name "Hgs-201"; exon_number "14"; exon_id "ENSMUSE00001443483.1"; talon_gene "35053"; talon_transcript "92728"; talon_exon "483067"; ccdsid "CCDS49005.1"; exon_status "KNOWN"; level "3"; protein_id "ENSMUSP00000026900.7"; source "ENSEMBL"; tag "CCDS";
chr11	ENSEMBL	exon	120479087	120479297	.	+	.	gene_id "ENSMUSG00000025793.16"; transcript_id "ENSMUST00000106203.7"; gene_type "protein_coding"; gene_status "KNOWN"; gene_name "Hgs"; transcript_type "protein_coding"; transcript_status "KNOWN"; transcript_name "Hgs-201"; exon_number "15"; exon_id "ENSMUSE00001440394.1"; talon_gene "35053"; talon_transcript "92728"; talon_exon "483085"; ccdsid "CCDS49005.1"; exon_status "KNOWN"; level "3"; protein_id "ENSMUSP00000026900.7"; source "ENSEMBL"; tag "CCDS";
chr11	ENSEMBL	exon	120479553	120479725	.	+	.	gene_id "ENSMUSG00000025793.16"; transcript_id "ENSMUST00000106203.7"; gene_type "protein_coding"; gene_status "KNOWN"; gene_name "Hgs"; transcript_type "protein_coding"; transcript_status "KNOWN"; transcript_name "Hgs-201"; exon_number "16"; exon_id "ENSMUSE00001441042.1"; talon_gene "35053"; talon_transcript "92728"; talon_exon "483071"; ccdsid "CCDS49005.1"; exon_status "KNOWN"; level "3"; protein_id "ENSMUSP00000026900.7"; source "ENSEMBL"; tag "CCDS";
chr11	HAVANA	exon	120479799	120479943	.	+	.	gene_id "ENSMUSG00000025793.16"; transcript_id "ENSMUST00000106203.7"; gene_type "protein_coding"; gene_status "KNOWN"; gene_name "Hgs"; transcript_type "protein_coding"; transcript_status "KNOWN"; transcript_name "Hgs-201"; exon_number "17"; exon_id "ENSMUSE00000645612.2"; talon_gene "35053"; talon_transcript "92728"; talon_exon "483073"; exon_status "KNOWN"; level "2"; protein_id "ENSMUSP00000101811.1"; source "HAVANA"; tag "readthrough_transcript";
chr11	HAVANA	exon	120480030	120480198	.	+	.	gene_id "ENSMUSG00000025793.16"; transcript_id "ENSMUST00000106203.7"; gene_type "protein_coding"; gene_status "KNOWN"; gene_name "Hgs"; transcript_type "protein_coding"; transcript_status "KNOWN"; transcript_name "Hgs-201"; exon_number "18"; exon_id "ENSMUSE00000511821.2"; talon_gene "35053"; talon_transcript "92728"; talon_exon "483075"; exon_status "KNOWN"; level "2"; protein_id "ENSMUSP00000101811.1"; source "HAVANA"; tag "readthrough_transcript";
chr11	ENSEMBL	exon	120482530	120482663	.	+	.	gene_id "ENSMUSG00000025793.16"; transcript_id "ENSMUST00000106203.7"; gene_type "protein_coding"; gene_status "KNOWN"; gene_name "Hgs"; transcript_type "protein_coding"; transcript_status "KNOWN"; transcript_name "Hgs-201"; exon_number "19"; exon_id "ENSMUSE00001246177.1"; talon_gene "35053"; talon_transcript "92728"; talon_exon "483077"; ccdsid "CCDS49005.1"; exon_status "KNOWN"; level "3"; protein_id "ENSMUSP00000026900.7"; source "ENSEMBL"; tag "CCDS";
chr11	ENSEMBL	exon	120482744	120482863	.	+	.	gene_id "ENSMUSG00000025793.16"; transcript_id "ENSMUST00000106203.7"; gene_type "protein_coding"; gene_status "KNOWN"; gene_name "Hgs"; transcript_type "protein_coding"; transcript_status "KNOWN"; transcript_name "Hgs-201"; exon_number "20"; exon_id "ENSMUSE00001235097.1"; talon_gene "35053"; talon_transcript "92728"; talon_exon "483079"; ccdsid "CCDS49005.1"; exon_status "KNOWN"; level "3"; protein_id "ENSMUSP00000026900.7"; source "ENSEMBL"; tag "CCDS";
chr11	ENSEMBL	exon	120483015	120483101	.	+	.	gene_id "ENSMUSG00000025793.16"; transcript_id "ENSMUST00000106203.7"; gene_type "protein_coding"; gene_status "KNOWN"; gene_name "Hgs"; transcript_type "protein_coding"; transcript_status "KNOWN"; transcript_name "Hgs-201"; exon_number "21"; exon_id "ENSMUSE00001251396.1"; talon_gene "35053"; talon_transcript "92728"; talon_exon "483081"; ccdsid "CCDS49005.1"; exon_status "KNOWN"; level "3"; protein_id "ENSMUSP00000026900.7"; source "ENSEMBL"; tag "CCDS";
chr11	HAVANA	exon	120483389	120483979	.	+	.	gene_id "ENSMUSG00000025793.16"; transcript_id "ENSMUST00000106203.7"; gene_type "protein_coding"; gene_status "KNOWN"; gene_name "Hgs"; transcript_type "protein_coding"; transcript_status "KNOWN"; transcript_name "Hgs-201"; exon_number "22"; exon_id "ENSMUSE00000668985.1"; talon_gene "35053"; talon_transcript "92728"; talon_exon "483083"; exon_status "KNOWN"; level "2"; protein_id "ENSMUSP00000101811.1"; source "HAVANA"; tag "readthrough_transcript";
chr11	ENSEMBL	gene	120467635	120483984	.	+	.	gene_id "ENSMUSG00000116045.1"; gene_name "Hgs"; gene_status "KNOWN"; gene_type "protein_coding"; talon_gene "35054"; level "3";
chr11	ENSEMBL	transcript	120467635	120483984	.	+	.	gene_id "ENSMUSG00000116045.1"; transcript_id "ENSMUST00000026900.13"; gene_name "Hgs"; gene_status "KNOWN"; gene_type "protein_coding"; transcript_type "protein_coding"; transcript_status "KNOWN"; transcript_name "Hgs-206"; talon_gene "35054"; talon_transcript "92730"; ccdsid "CCDS49005.1"; level "3"; protein_id "ENSMUSP00000026900.7"; source "ENSEMBL"; tag "CCDS"; transcript_support_level "1";
chr11	ENSEMBL	exon	120467635	120467763	.	+	.	gene_id "ENSMUSG00000116045.1"; transcript_id "ENSMUST00000026900.13"; gene_type "protein_coding"; gene_status "KNOWN"; gene_name "Hgs"; transcript_type "protein_coding"; transcript_status "KNOWN"; transcript_name "Hgs-206"; exon_number "1"; exon_id "ENSMUSE00001440679.1"; talon_gene "35054"; talon_transcript "92730"; talon_exon "483037"; ccdsid "CCDS49005.1"; exon_status "KNOWN"; level "3"; protein_id "ENSMUSP00000026900.7"; source "ENSEMBL"; tag "CCDS";
chr11	ENSEMBL	exon	120469009	120469093	.	+	.	gene_id "ENSMUSG00000116045.1"; transcript_id "ENSMUST00000026900.13"; gene_type "protein_coding"; gene_status "KNOWN"; gene_name "Hgs"; transcript_type "protein_coding"; transcript_status "KNOWN"; transcript_name "Hgs-206"; exon_number "2"; exon_id "ENSMUSE00001443242.1"; talon_gene "35054"; talon_transcript "92730"; talon_exon "483039"; ccdsid "CCDS49005.1"; exon_status "KNOWN"; level "3"; protein_id "ENSMUSP00000026900.7"; source "ENSEMBL"; tag "CCDS";
chr11	ENSEMBL	exon	120469600	120469675	.	+	.	gene_id "ENSMUSG00000116045.1"; transcript_id "ENSMUST00000026900.13"; gene_type "protein_coding"; gene_status "KNOWN"; gene_name "Hgs"; transcript_type "protein_coding"; transcript_status "KNOWN"; transcript_name "Hgs-206"; exon_number "3"; exon_id "ENSMUSE00001437571.1"; talon_gene "35054"; talon_transcript "92730"; talon_exon "483041"; ccdsid "CCDS49005.1"; exon_status "KNOWN"; level "3"; protein_id "ENSMUSP00000026900.7"; source "ENSEMBL"; tag "CCDS";
chr11	ENSEMBL	exon	120470035	120470127	.	+	.	gene_id "ENSMUSG00000116045.1"; transcript_id "ENSMUST00000026900.13"; gene_type "protein_coding"; gene_status "KNOWN"; gene_name "Hgs"; transcript_type "protein_coding"; transcript_status "KNOWN"; transcript_name "Hgs-206"; exon_number "4"; exon_id "ENSMUSE00001443146.1"; talon_gene "35054"; talon_transcript "92730"; talon_exon "483043"; ccdsid "CCDS49005.1"; exon_status "KNOWN"; level "3"; protein_id "ENSMUSP00000026900.7"; source "ENSEMBL"; tag "CCDS";
chr11	ENSEMBL	exon	120471480	120471603	.	+	.	gene_id "ENSMUSG00000116045.1"; transcript_id "ENSMUST00000026900.13"; gene_type "protein_coding"; gene_status "KNOWN"; gene_name "Hgs"; transcript_type "protein_coding"; transcript_status "KNOWN"; transcript_name "Hgs-206"; exon_number "5"; exon_id "ENSMUSE00001439838.1"; talon_gene "35054"; talon_transcript "92730"; talon_exon "483045"; ccdsid "CCDS49005.1"; exon_status "KNOWN"; level "3"; protein_id "ENSMUSP00000026900.7"; source "ENSEMBL"; tag "CCDS";
chr11	ENSEMBL	exon	120472603	120472655	.	+	.	gene_id "ENSMUSG00000116045.1"; transcript_id "ENSMUST00000026900.13"; gene_type "protein_coding"; gene_status "KNOWN"; gene_name "Hgs"; transcript_type "protein_coding"; transcript_status "KNOWN"; transcript_name "Hgs-206"; exon_number "6"; exon_id "ENSMUSE00001440362.1"; talon_gene "35054"; talon_transcript "92730"; talon_exon "483047"; ccdsid "CCDS49005.1"; exon_status "KNOWN"; level "3"; protein_id "ENSMUSP00000026900.7"; source "ENSEMBL"; tag "CCDS";
chr11	ENSEMBL	exon	120474256	120474324	.	+	.	gene_id "ENSMUSG00000116045.1"; transcript_id "ENSMUST00000026900.13"; gene_type "protein_coding"; gene_status "KNOWN"; gene_name "Hgs"; transcript_type "protein_coding"; transcript_status "KNOWN"; transcript_name "Hgs-206"; exon_number "7"; exon_id "ENSMUSE00001436695.1"; talon_gene "35054"; talon_transcript "92730"; talon_exon "483049"; ccdsid "CCDS49005.1"; exon_status "KNOWN"; level "3"; protein_id "ENSMUSP00000026900.7"; source "ENSEMBL"; tag "CCDS";
chr11	ENSEMBL	exon	120475120	120475244	.	+	.	gene_id "ENSMUSG00000116045.1"; transcript_id "ENSMUST00000026900.13"; gene_type "protein_coding"; gene_status "KNOWN"; gene_name "Hgs"; transcript_type "protein_coding"; transcript_status "KNOWN"; transcript_name "Hgs-206"; exon_number "8"; exon_id "ENSMUSE00001442600.1"; talon_gene "35054"; talon_transcript "92730"; talon_exon "483054"; ccdsid "CCDS49005.1"; exon_status "KNOWN"; level "3"; protein_id "ENSMUSP00000026900.7"; source "ENSEMBL"; tag "CCDS";
chr11	ENSEMBL	exon	120477129	120477207	.	+	.	gene_id "ENSMUSG00000116045.1"; transcript_id "ENSMUST00000026900.13"; gene_type "protein_coding"; gene_status "KNOWN"; gene_name "Hgs"; transcript_type "protein_coding"; transcript_status "KNOWN"; transcript_name "Hgs-206"; exon_number "9"; exon_id "ENSMUSE00001443698.1"; talon_gene "35054"; talon_transcript "92730"; talon_exon "483056"; ccdsid "CCDS49005.1"; exon_status "KNOWN"; level "3"; protein_id "ENSMUSP00000026900.7"; source "ENSEMBL"; tag "CCDS";
chr11	ENSEMBL	exon	120477289	120477387	.	+	.	gene_id "ENSMUSG00000116045.1"; transcript_id "ENSMUST00000026900.13"; gene_type "protein_coding"; gene_status "KNOWN"; gene_name "Hgs"; transcript_type "protein_coding"; transcript_status "KNOWN"; transcript_name "Hgs-206"; exon_number "10"; exon_id "ENSMUSE00001442260.1"; talon_gene "35054"; talon_transcript "92730"; talon_exon "483059"; ccdsid "CCDS49005.1"; exon_status "KNOWN"; level "3"; protein_id "ENSMUSP00000026900.7"; source "ENSEMBL"; tag "CCDS";
chr11	ENSEMBL	exon	120477519	120477614	.	+	.	gene_id "ENSMUSG00000116045.1"; transcript_id "ENSMUST00000026900.13"; gene_type "protein_coding"; gene_status "KNOWN"; gene_name "Hgs"; transcript_type "protein_coding"; transcript_status "KNOWN"; transcript_name "Hgs-206"; exon_number "11"; exon_id "ENSMUSE00001443558.1"; talon_gene "35054"; talon_transcript "92730"; talon_exon "483061"; ccdsid "CCDS49005.1"; exon_status "KNOWN"; level "3"; protein_id "ENSMUSP00000026900.7"; source "ENSEMBL"; tag "CCDS";
chr11	ENSEMBL	exon	120478336	120478374	.	+	.	gene_id "ENSMUSG00000116045.1"; transcript_id "ENSMUST00000026900.13"; gene_type "protein_coding"; gene_status "KNOWN"; gene_name "Hgs"; transcript_type "protein_coding"; transcript_status "KNOWN"; transcript_name "Hgs-206"; exon_number "12"; exon_id "ENSMUSE00001440130.1"; talon_gene "35054"; talon_transcript "92730"; talon_exon "483063"; ccdsid "CCDS49005.1"; exon_status "KNOWN"; level "3"; protein_id "ENSMUSP00000026900.7"; source "ENSEMBL"; tag "CCDS";
chr11	ENSEMBL	exon	120478462	120478605	.	+	.	gene_id "ENSMUSG00000116045.1"; transcript_id "ENSMUST00000026900.13"; gene_type "protein_coding"; gene_status "KNOWN"; gene_name "Hgs"; transcript_type "protein_coding"; transcript_status "KNOWN"; transcript_name "Hgs-206"; exon_number "13"; exon_id "ENSMUSE00001438438.1"; talon_gene "35054"; talon_transcript "92730"; talon_exon "483065"; ccdsid "CCDS49005.1"; exon_status "KNOWN"; level "3"; protein_id "ENSMUSP00000026900.7"; source "ENSEMBL"; tag "CCDS";
chr11	ENSEMBL	exon	120478695	120478754	.	+	.	gene_id "ENSMUSG00000116045.1"; transcript_id "ENSMUST00000026900.13"; gene_type "protein_coding"; gene_status "KNOWN"; gene_name "Hgs"; transcript_type "protein_coding"; transcript_status "KNOWN"; transcript_name "Hgs-206"; exon_number "14"; exon_id "ENSMUSE00001443483.1"; talon_gene "35054"; talon_transcript "92730"; talon_exon "483067"; ccdsid "CCDS49005.1"; exon_status "KNOWN"; level "3"; protein_id "ENSMUSP00000026900.7"; source "ENSEMBL"; tag "CCDS";
chr11	ENSEMBL	exon	120479087	120479297	.	+	.	gene_id "ENSMUSG00000116045.1"; transcript_id "ENSMUST00000026900.13"; gene_type "protein_coding"; gene_status "KNOWN"; gene_name "Hgs"; transcript_type "protein_coding"; transcript_status "KNOWN"; transcript_name "Hgs-206"; exon_number "15"; exon_id "ENSMUSE00001440394.1"; talon_gene "35054"; talon_transcript "92730"; talon_exon "483085"; ccdsid "CCDS49005.1"; exon_status "KNOWN"; level "3"; protein_id "ENSMUSP00000026900.7"; source "ENSEMBL"; tag "CCDS";
chr11	ENSEMBL	exon	120479553	120479725	.	+	.	gene_id "ENSMUSG00000116045.1"; transcript_id "ENSMUST00000026900.13"; gene_type "protein_coding"; gene_status "KNOWN"; gene_name "Hgs"; transcript_type "protein_coding"; transcript_status "KNOWN"; transcript_name "Hgs-206"; exon_number "16"; exon_id "ENSMUSE00001441042.1"; talon_gene "35054"; talon_transcript "92730"; talon_exon "483071"; ccdsid "CCDS49005.1"; exon_status "KNOWN"; level "3"; protein_id "ENSMUSP00000026900.7"; source "ENSEMBL"; tag "CCDS";
chr11	ENSEMBL	exon	120479799	120479939	.	+	.	gene_id "ENSMUSG00000116045.1"; transcript_id "ENSMUST00000026900.13"; gene_type "protein_coding"; gene_status "KNOWN"; gene_name "Hgs"; transcript_type "protein_coding"; transcript_status "KNOWN"; transcript_name "Hgs-206"; exon_number "17"; exon_id "ENSMUSE00000313099.2"; talon_gene "35054"; talon_transcript "92730"; talon_exon "483090"; ccdsid "CCDS49005.1"; exon_status "KNOWN"; level "3"; protein_id "ENSMUSP00000026900.7"; source "ENSEMBL"; tag "CCDS";
chr11	ENSEMBL	exon	120480024	120480198	.	+	.	gene_id "ENSMUSG00000116045.1"; transcript_id "ENSMUST00000026900.13"; gene_type "protein_coding"; gene_status "KNOWN"; gene_name "Hgs"; transcript_type "protein_coding"; transcript_status "KNOWN"; transcript_name "Hgs-206"; exon_number "18"; exon_id "ENSMUSE00000669001.1"; talon_gene "35054"; talon_transcript "92730"; talon_exon "483092"; ccdsid "CCDS49005.1"; exon_status "KNOWN"; level "3"; protein_id "ENSMUSP00000026900.7"; source "ENSEMBL"; tag "CCDS";
chr11	ENSEMBL	exon	120482530	120482663	.	+	.	gene_id "ENSMUSG00000116045.1"; transcript_id "ENSMUST00000026900.13"; gene_type "protein_coding"; gene_status "KNOWN"; gene_name "Hgs"; transcript_type "protein_coding"; transcript_status "KNOWN"; transcript_name "Hgs-206"; exon_number "19"; exon_id "ENSMUSE00001246177.1"; talon_gene "35054"; talon_transcript "92730"; talon_exon "483077"; ccdsid "CCDS49005.1"; exon_status "KNOWN"; level "3"; protein_id "ENSMUSP00000026900.7"; source "ENSEMBL"; tag "CCDS";
chr11	ENSEMBL	exon	120482744	120482863	.	+	.	gene_id "ENSMUSG00000116045.1"; transcript_id "ENSMUST00000026900.13"; gene_type "protein_coding"; gene_status "KNOWN"; gene_name "Hgs"; transcript_type "protein_coding"; transcript_status "KNOWN"; transcript_name "Hgs-206"; exon_number "20"; exon_id "ENSMUSE00001235097.1"; talon_gene "35054"; talon_transcript "92730"; talon_exon "483079"; ccdsid "CCDS49005.1"; exon_status "KNOWN"; level "3"; protein_id "ENSMUSP00000026900.7"; source "ENSEMBL"; tag "CCDS";
chr11	ENSEMBL	exon	120483015	120483101	.	+	.	gene_id "ENSMUSG00000116045.1"; transcript_id "ENSMUST00000026900.13"; gene_type "protein_coding"; gene_status "KNOWN"; gene_name "Hgs"; transcript_type "protein_coding"; transcript_status "KNOWN"; transcript_name "Hgs-206"; exon_number "21"; exon_id "ENSMUSE00001251396.1"; talon_gene "35054"; talon_transcript "92730"; talon_exon "483081"; ccdsid "CCDS49005.1"; exon_status "KNOWN"; level "3"; protein_id "ENSMUSP00000026900.7"; source "ENSEMBL"; tag "CCDS";
chr11	ENSEMBL	exon	120483389	120483984	.	+	.	gene_id "ENSMUSG00000116045.1"; transcript_id "ENSMUST00000026900.13"; gene_type "protein_coding"; gene_status "KNOWN"; gene_name "Hgs"; transcript_type "protein_coding"; transcript_status "KNOWN"; transcript_name "Hgs-206"; exon_number "22"; exon_id "ENSMUSE00000418775.3"; talon_gene "35054"; talon_transcript "92730"; talon_exon "483093"; ccdsid "CCDS49005.1"; exon_status "KNOWN"; level "3"; protein_id "ENSMUSP00000026900.7"; source "ENSEMBL"; tag "CCDS";
chr11	TALON	transcript	120467635	120483984	.	+	.	gene_id "ENSMUSG00000116045.1"; transcript_id "ENCODEMT000612392"; gene_name "Hgs"; gene_status "KNOWN"; gene_type "protein_coding"; transcript_status "NOVEL"; transcript_name "ENCODEMT000612392"; talon_gene "35054"; talon_transcript "612392"; NIC_transcript "TRUE";
chr11	ENSEMBL	exon	120467635	120467763	.	+	.	gene_id "ENSMUSG00000116045.1"; transcript_id "ENCODEMT000612392"; gene_type "protein_coding"; gene_status "KNOWN"; gene_name "Hgs"; transcript_status "NOVEL"; transcript_name "ENCODEMT000612392"; exon_number "1"; exon_id "ENSMUSE00001440679.1"; talon_gene "35054"; talon_transcript "612392"; talon_exon "483037"; ccdsid "CCDS49005.1"; exon_status "KNOWN"; level "3"; protein_id "ENSMUSP00000026900.7"; source "ENSEMBL"; tag "CCDS";
chr11	ENSEMBL	exon	120469009	120469093	.	+	.	gene_id "ENSMUSG00000116045.1"; transcript_id "ENCODEMT000612392"; gene_type "protein_coding"; gene_status "KNOWN"; gene_name "Hgs"; transcript_status "NOVEL"; transcript_name "ENCODEMT000612392"; exon_number "2"; exon_id "ENSMUSE00001443242.1"; talon_gene "35054"; talon_transcript "612392"; talon_exon "483039"; ccdsid "CCDS49005.1"; exon_status "KNOWN"; level "3"; protein_id "ENSMUSP00000026900.7"; source "ENSEMBL"; tag "CCDS";
chr11	ENSEMBL	exon	120469600	120469675	.	+	.	gene_id "ENSMUSG00000116045.1"; transcript_id "ENCODEMT000612392"; gene_type "protein_coding"; gene_status "KNOWN"; gene_name "Hgs"; transcript_status "NOVEL"; transcript_name "ENCODEMT000612392"; exon_number "3"; exon_id "ENSMUSE00001437571.1"; talon_gene "35054"; talon_transcript "612392"; talon_exon "483041"; ccdsid "CCDS49005.1"; exon_status "KNOWN"; level "3"; protein_id "ENSMUSP00000026900.7"; source "ENSEMBL"; tag "CCDS";
chr11	ENSEMBL	exon	120470035	120470127	.	+	.	gene_id "ENSMUSG00000116045.1"; transcript_id "ENCODEMT000612392"; gene_type "protein_coding"; gene_status "KNOWN"; gene_name "Hgs"; transcript_status "NOVEL"; transcript_name "ENCODEMT000612392"; exon_number "4"; exon_id "ENSMUSE00001443146.1"; talon_gene "35054"; talon_transcript "612392"; talon_exon "483043"; ccdsid "CCDS49005.1"; exon_status "KNOWN"; level "3"; protein_id "ENSMUSP00000026900.7"; source "ENSEMBL"; tag "CCDS";
chr11	ENSEMBL	exon	120471480	120471603	.	+	.	gene_id "ENSMUSG00000116045.1"; transcript_id "ENCODEMT000612392"; gene_type "protein_coding"; gene_status "KNOWN"; gene_name "Hgs"; transcript_status "NOVEL"; transcript_name "ENCODEMT000612392"; exon_number "5"; exon_id "ENSMUSE00001439838.1"; talon_gene "35054"; talon_transcript "612392"; talon_exon "483045"; ccdsid "CCDS49005.1"; exon_status "KNOWN"; level "3"; protein_id "ENSMUSP00000026900.7"; source "ENSEMBL"; tag "CCDS";
chr11	ENSEMBL	exon	120472603	120472655	.	+	.	gene_id "ENSMUSG00000116045.1"; transcript_id "ENCODEMT000612392"; gene_type "protein_coding"; gene_status "KNOWN"; gene_name "Hgs"; transcript_status "NOVEL"; transcript_name "ENCODEMT000612392"; exon_number "6"; exon_id "ENSMUSE00001440362.1"; talon_gene "35054"; talon_transcript "612392"; talon_exon "483047"; ccdsid "CCDS49005.1"; exon_status "KNOWN"; level "3"; protein_id "ENSMUSP00000026900.7"; source "ENSEMBL"; tag "CCDS";
chr11	ENSEMBL	exon	120474256	120474324	.	+	.	gene_id "ENSMUSG00000116045.1"; transcript_id "ENCODEMT000612392"; gene_type "protein_coding"; gene_status "KNOWN"; gene_name "Hgs"; transcript_status "NOVEL"; transcript_name "ENCODEMT000612392"; exon_number "7"; exon_id "ENSMUSE00001436695.1"; talon_gene "35054"; talon_transcript "612392"; talon_exon "483049"; ccdsid "CCDS49005.1"; exon_status "KNOWN"; level "3"; protein_id "ENSMUSP00000026900.7"; source "ENSEMBL"; tag "CCDS";
chr11	ENSEMBL	exon	120475120	120475244	.	+	.	gene_id "ENSMUSG00000116045.1"; transcript_id "ENCODEMT000612392"; gene_type "protein_coding"; gene_status "KNOWN"; gene_name "Hgs"; transcript_status "NOVEL"; transcript_name "ENCODEMT000612392"; exon_number "8"; exon_id "ENSMUSE00001442600.1"; talon_gene "35054"; talon_transcript "612392"; talon_exon "483054"; ccdsid "CCDS49005.1"; exon_status "KNOWN"; level "3"; protein_id "ENSMUSP00000026900.7"; source "ENSEMBL"; tag "CCDS";
chr11	ENSEMBL	exon	120477129	120477207	.	+	.	gene_id "ENSMUSG00000116045.1"; transcript_id "ENCODEMT000612392"; gene_type "protein_coding"; gene_status "KNOWN"; gene_name "Hgs"; transcript_status "NOVEL"; transcript_name "ENCODEMT000612392"; exon_number "9"; exon_id "ENSMUSE00001443698.1"; talon_gene "35054"; talon_transcript "612392"; talon_exon "483056"; ccdsid "CCDS49005.1"; exon_status "KNOWN"; level "3"; protein_id "ENSMUSP00000026900.7"; source "ENSEMBL"; tag "CCDS";
chr11	ENSEMBL	exon	120477289	120477387	.	+	.	gene_id "ENSMUSG00000116045.1"; transcript_id "ENCODEMT000612392"; gene_type "protein_coding"; gene_status "KNOWN"; gene_name "Hgs"; transcript_status "NOVEL"; transcript_name "ENCODEMT000612392"; exon_number "10"; exon_id "ENSMUSE00001442260.1"; talon_gene "35054"; talon_transcript "612392"; talon_exon "483059"; ccdsid "CCDS49005.1"; exon_status "KNOWN"; level "3"; protein_id "ENSMUSP00000026900.7"; source "ENSEMBL"; tag "CCDS";
chr11	ENSEMBL	exon	120477519	120477614	.	+	.	gene_id "ENSMUSG00000116045.1"; transcript_id "ENCODEMT000612392"; gene_type "protein_coding"; gene_status "KNOWN"; gene_name "Hgs"; transcript_status "NOVEL"; transcript_name "ENCODEMT000612392"; exon_number "11"; exon_id "ENSMUSE00001443558.1"; talon_gene "35054"; talon_transcript "612392"; talon_exon "483061"; ccdsid "CCDS49005.1"; exon_status "KNOWN"; level "3"; protein_id "ENSMUSP00000026900.7"; source "ENSEMBL"; tag "CCDS";
chr11	ENSEMBL	exon	120478336	120478374	.	+	.	gene_id "ENSMUSG00000116045.1"; transcript_id "ENCODEMT000612392"; gene_type "protein_coding"; gene_status "KNOWN"; gene_name "Hgs"; transcript_status "NOVEL"; transcript_name "ENCODEMT000612392"; exon_number "12"; exon_id "ENSMUSE00001440130.1"; talon_gene "35054"; talon_transcript "612392"; talon_exon "483063"; ccdsid "CCDS49005.1"; exon_status "KNOWN"; level "3"; protein_id "ENSMUSP00000026900.7"; source "ENSEMBL"; tag "CCDS";
chr11	ENSEMBL	exon	120478462	120478605	.	+	.	gene_id "ENSMUSG00000116045.1"; transcript_id "ENCODEMT000612392"; gene_type "protein_coding"; gene_status "KNOWN"; gene_name "Hgs"; transcript_status "NOVEL"; transcript_name "ENCODEMT000612392"; exon_number "13"; exon_id "ENSMUSE00001438438.1"; talon_gene "35054"; talon_transcript "612392"; talon_exon "483065"; ccdsid "CCDS49005.1"; exon_status "KNOWN"; level "3"; protein_id "ENSMUSP00000026900.7"; source "ENSEMBL"; tag "CCDS";
chr11	ENSEMBL	exon	120478695	120478754	.	+	.	gene_id "ENSMUSG00000116045.1"; transcript_id "ENCODEMT000612392"; gene_type "protein_coding"; gene_status "KNOWN"; gene_name "Hgs"; transcript_status "NOVEL"; transcript_name "ENCODEMT000612392"; exon_number "14"; exon_id "ENSMUSE00001443483.1"; talon_gene "35054"; talon_transcript "612392"; talon_exon "483067"; ccdsid "CCDS49005.1"; exon_status "KNOWN"; level "3"; protein_id "ENSMUSP00000026900.7"; source "ENSEMBL"; tag "CCDS";
chr11	HAVANA	exon	120479090	120479297	.	+	.	gene_id "ENSMUSG00000116045.1"; transcript_id "ENCODEMT000612392"; gene_type "protein_coding"; gene_status "KNOWN"; gene_name "Hgs"; transcript_status "NOVEL"; transcript_name "ENCODEMT000612392"; exon_number "15"; exon_id "ENSMUSE00000668995.1"; talon_gene "35054"; talon_transcript "612392"; talon_exon "483069"; exon_status "KNOWN"; level "2"; protein_id "ENSMUSP00000101811.1"; source "HAVANA"; tag "readthrough_transcript";
chr11	ENSEMBL	exon	120479553	120479725	.	+	.	gene_id "ENSMUSG00000116045.1"; transcript_id "ENCODEMT000612392"; gene_type "protein_coding"; gene_status "KNOWN"; gene_name "Hgs"; transcript_status "NOVEL"; transcript_name "ENCODEMT000612392"; exon_number "16"; exon_id "ENSMUSE00001441042.1"; talon_gene "35054"; talon_transcript "612392"; talon_exon "483071"; ccdsid "CCDS49005.1"; exon_status "KNOWN"; level "3"; protein_id "ENSMUSP00000026900.7"; source "ENSEMBL"; tag "CCDS";
chr11	ENSEMBL	exon	120479799	120479939	.	+	.	gene_id "ENSMUSG00000116045.1"; transcript_id "ENCODEMT000612392"; gene_type "protein_coding"; gene_status "KNOWN"; gene_name "Hgs"; transcript_status "NOVEL"; transcript_name "ENCODEMT000612392"; exon_number "17"; exon_id "ENSMUSE00000313099.2"; talon_gene "35054"; talon_transcript "612392"; talon_exon "483090"; ccdsid "CCDS49005.1"; exon_status "KNOWN"; level "3"; protein_id "ENSMUSP00000026900.7"; source "ENSEMBL"; tag "CCDS";
chr11	ENSEMBL	exon	120480024	120480198	.	+	.	gene_id "ENSMUSG00000116045.1"; transcript_id "ENCODEMT000612392"; gene_type "protein_coding"; gene_status "KNOWN"; gene_name "Hgs"; transcript_status "NOVEL"; transcript_name "ENCODEMT000612392"; exon_number "18"; exon_id "ENSMUSE00000669001.1"; talon_gene "35054"; talon_transcript "612392"; talon_exon "483092"; ccdsid "CCDS49005.1"; exon_status "KNOWN"; level "3"; protein_id "ENSMUSP00000026900.7"; source "ENSEMBL"; tag "CCDS";
chr11	ENSEMBL	exon	120482530	120482663	.	+	.	gene_id "ENSMUSG00000116045.1"; transcript_id "ENCODEMT000612392"; gene_type "protein_coding"; gene_status "KNOWN"; gene_name "Hgs"; transcript_status "NOVEL"; transcript_name "ENCODEMT000612392"; exon_number "19"; exon_id "ENSMUSE00001246177.1"; talon_gene "35054"; talon_transcript "612392"; talon_exon "483077"; ccdsid "CCDS49005.1"; exon_status "KNOWN"; level "3"; protein_id "ENSMUSP00000026900.7"; source "ENSEMBL"; tag "CCDS";
chr11	ENSEMBL	exon	120482744	120482863	.	+	.	gene_id "ENSMUSG00000116045.1"; transcript_id "ENCODEMT000612392"; gene_type "protein_coding"; gene_status "KNOWN"; gene_name "Hgs"; transcript_status "NOVEL"; transcript_name "ENCODEMT000612392"; exon_number "20"; exon_id "ENSMUSE00001235097.1"; talon_gene "35054"; talon_transcript "612392"; talon_exon "483079"; ccdsid "CCDS49005.1"; exon_status "KNOWN"; level "3"; protein_id "ENSMUSP00000026900.7"; source "ENSEMBL"; tag "CCDS";
chr11	ENSEMBL	exon	120483015	120483101	.	+	.	gene_id "ENSMUSG00000116045.1"; transcript_id "ENCODEMT000612392"; gene_type "protein_coding"; gene_status "KNOWN"; gene_name "Hgs"; transcript_status "NOVEL"; transcript_name "ENCODEMT000612392"; exon_number "21"; exon_id "ENSMUSE00001251396.1"; talon_gene "35054"; talon_transcript "612392"; talon_exon "483081"; ccdsid "CCDS49005.1"; exon_status "KNOWN"; level "3"; protein_id "ENSMUSP00000026900.7"; source "ENSEMBL"; tag "CCDS";
chr11	ENSEMBL	exon	120483389	120483984	.	+	.	gene_id "ENSMUSG00000116045.1"; transcript_id "ENCODEMT000612392"; gene_type "protein_coding"; gene_status "KNOWN"; gene_name "Hgs"; transcript_status "NOVEL"; transcript_name "ENCODEMT000612392"; exon_number "22"; exon_id "ENSMUSE00000418775.3"; talon_gene "35054"; talon_transcript "612392"; talon_exon "483093"; ccdsid "CCDS49005.1"; exon_status "KNOWN"; level "3"; protein_id "ENSMUSP00000026900.7"; source "ENSEMBL"; tag "CCDS";
chr11	TALON	transcript	120467635	120483984	.	+	.	gene_id "ENSMUSG00000116045.1"; transcript_id "ENCODEMT000612408"; gene_name "Hgs"; gene_status "KNOWN"; gene_type "protein_coding"; transcript_status "NOVEL"; transcript_name "ENCODEMT000612408"; talon_gene "35054"; talon_transcript "612408"; ISM-prefix_to_IDs "612392"; ISM-prefix_transcript "TRUE"; ISM_to_IDs "612392"; ISM_transcript "TRUE";
chr11	ENSEMBL	exon	120467635	120467763	.	+	.	gene_id "ENSMUSG00000116045.1"; transcript_id "ENCODEMT000612408"; gene_type "protein_coding"; gene_status "KNOWN"; gene_name "Hgs"; transcript_status "NOVEL"; transcript_name "ENCODEMT000612408"; exon_number "1"; exon_id "ENSMUSE00001440679.1"; talon_gene "35054"; talon_transcript "612408"; talon_exon "483037"; ccdsid "CCDS49005.1"; exon_status "KNOWN"; level "3"; protein_id "ENSMUSP00000026900.7"; source "ENSEMBL"; tag "CCDS";
chr11	ENSEMBL	exon	120469009	120469093	.	+	.	gene_id "ENSMUSG00000116045.1"; transcript_id "ENCODEMT000612408"; gene_type "protein_coding"; gene_status "KNOWN"; gene_name "Hgs"; transcript_status "NOVEL"; transcript_name "ENCODEMT000612408"; exon_number "2"; exon_id "ENSMUSE00001443242.1"; talon_gene "35054"; talon_transcript "612408"; talon_exon "483039"; ccdsid "CCDS49005.1"; exon_status "KNOWN"; level "3"; protein_id "ENSMUSP00000026900.7"; source "ENSEMBL"; tag "CCDS";
chr11	ENSEMBL	exon	120469600	120469675	.	+	.	gene_id "ENSMUSG00000116045.1"; transcript_id "ENCODEMT000612408"; gene_type "protein_coding"; gene_status "KNOWN"; gene_name "Hgs"; transcript_status "NOVEL"; transcript_name "ENCODEMT000612408"; exon_number "3"; exon_id "ENSMUSE00001437571.1"; talon_gene "35054"; talon_transcript "612408"; talon_exon "483041"; ccdsid "CCDS49005.1"; exon_status "KNOWN"; level "3"; protein_id "ENSMUSP00000026900.7"; source "ENSEMBL"; tag "CCDS";
chr11	ENSEMBL	exon	120470035	120470127	.	+	.	gene_id "ENSMUSG00000116045.1"; transcript_id "ENCODEMT000612408"; gene_type "protein_coding"; gene_status "KNOWN"; gene_name "Hgs"; transcript_status "NOVEL"; transcript_name "ENCODEMT000612408"; exon_number "4"; exon_id "ENSMUSE00001443146.1"; talon_gene "35054"; talon_transcript "612408"; talon_exon "483043"; ccdsid "CCDS49005.1"; exon_status "KNOWN"; level "3"; protein_id "ENSMUSP00000026900.7"; source "ENSEMBL"; tag "CCDS";
chr11	ENSEMBL	exon	120471480	120471603	.	+	.	gene_id "ENSMUSG00000116045.1"; transcript_id "ENCODEMT000612408"; gene_type "protein_coding"; gene_status "KNOWN"; gene_name "Hgs"; transcript_status "NOVEL"; transcript_name "ENCODEMT000612408"; exon_number "5"; exon_id "ENSMUSE00001439838.1"; talon_gene "35054"; talon_transcript "612408"; talon_exon "483045"; ccdsid "CCDS49005.1"; exon_status "KNOWN"; level "3"; protein_id "ENSMUSP00000026900.7"; source "ENSEMBL"; tag "CCDS";
chr11	ENSEMBL	exon	120472603	120472655	.	+	.	gene_id "ENSMUSG00000116045.1"; transcript_id "ENCODEMT000612408"; gene_type "protein_coding"; gene_status "KNOWN"; gene_name "Hgs"; transcript_status "NOVEL"; transcript_name "ENCODEMT000612408"; exon_number "6"; exon_id "ENSMUSE00001440362.1"; talon_gene "35054"; talon_transcript "612408"; talon_exon "483047"; ccdsid "CCDS49005.1"; exon_status "KNOWN"; level "3"; protein_id "ENSMUSP00000026900.7"; source "ENSEMBL"; tag "CCDS";
chr11	ENSEMBL	exon	120474256	120474324	.	+	.	gene_id "ENSMUSG00000116045.1"; transcript_id "ENCODEMT000612408"; gene_type "protein_coding"; gene_status "KNOWN"; gene_name "Hgs"; transcript_status "NOVEL"; transcript_name "ENCODEMT000612408"; exon_number "7"; exon_id "ENSMUSE00001436695.1"; talon_gene "35054"; talon_transcript "612408"; talon_exon "483049"; ccdsid "CCDS49005.1"; exon_status "KNOWN"; level "3"; protein_id "ENSMUSP00000026900.7"; source "ENSEMBL"; tag "CCDS";
chr11	ENSEMBL	exon	120475120	120475244	.	+	.	gene_id "ENSMUSG00000116045.1"; transcript_id "ENCODEMT000612408"; gene_type "protein_coding"; gene_status "KNOWN"; gene_name "Hgs"; transcript_status "NOVEL"; transcript_name "ENCODEMT000612408"; exon_number "8"; exon_id "ENSMUSE00001442600.1"; talon_gene "35054"; talon_transcript "612408"; talon_exon "483054"; ccdsid "CCDS49005.1"; exon_status "KNOWN"; level "3"; protein_id "ENSMUSP00000026900.7"; source "ENSEMBL"; tag "CCDS";
chr11	ENSEMBL	exon	120477129	120477207	.	+	.	gene_id "ENSMUSG00000116045.1"; transcript_id "ENCODEMT000612408"; gene_type "protein_coding"; gene_status "KNOWN"; gene_name "Hgs"; transcript_status "NOVEL"; transcript_name "ENCODEMT000612408"; exon_number "9"; exon_id "ENSMUSE00001443698.1"; talon_gene "35054"; talon_transcript "612408"; talon_exon "483056"; ccdsid "CCDS49005.1"; exon_status "KNOWN"; level "3"; protein_id "ENSMUSP00000026900.7"; source "ENSEMBL"; tag "CCDS";
chr11	ENSEMBL	exon	120477289	120477387	.	+	.	gene_id "ENSMUSG00000116045.1"; transcript_id "ENCODEMT000612408"; gene_type "protein_coding"; gene_status "KNOWN"; gene_name "Hgs"; transcript_status "NOVEL"; transcript_name "ENCODEMT000612408"; exon_number "10"; exon_id "ENSMUSE00001442260.1"; talon_gene "35054"; talon_transcript "612408"; talon_exon "483059"; ccdsid "CCDS49005.1"; exon_status "KNOWN"; level "3"; protein_id "ENSMUSP00000026900.7"; source "ENSEMBL"; tag "CCDS";
chr11	ENSEMBL	exon	120477519	120477614	.	+	.	gene_id "ENSMUSG00000116045.1"; transcript_id "ENCODEMT000612408"; gene_type "protein_coding"; gene_status "KNOWN"; gene_name "Hgs"; transcript_status "NOVEL"; transcript_name "ENCODEMT000612408"; exon_number "11"; exon_id "ENSMUSE00001443558.1"; talon_gene "35054"; talon_transcript "612408"; talon_exon "483061"; ccdsid "CCDS49005.1"; exon_status "KNOWN"; level "3"; protein_id "ENSMUSP00000026900.7"; source "ENSEMBL"; tag "CCDS";
chr11	ENSEMBL	exon	120478336	120478374	.	+	.	gene_id "ENSMUSG00000116045.1"; transcript_id "ENCODEMT000612408"; gene_type "protein_coding"; gene_status "KNOWN"; gene_name "Hgs"; transcript_status "NOVEL"; transcript_name "ENCODEMT000612408"; exon_number "12"; exon_id "ENSMUSE00001440130.1"; talon_gene "35054"; talon_transcript "612408"; talon_exon "483063"; ccdsid "CCDS49005.1"; exon_status "KNOWN"; level "3"; protein_id "ENSMUSP00000026900.7"; source "ENSEMBL"; tag "CCDS";
chr11	ENSEMBL	exon	120478462	120478605	.	+	.	gene_id "ENSMUSG00000116045.1"; transcript_id "ENCODEMT000612408"; gene_type "protein_coding"; gene_status "KNOWN"; gene_name "Hgs"; transcript_status "NOVEL"; transcript_name "ENCODEMT000612408"; exon_number "13"; exon_id "ENSMUSE00001438438.1"; talon_gene "35054"; talon_transcript "612408"; talon_exon "483065"; ccdsid "CCDS49005.1"; exon_status "KNOWN"; level "3"; protein_id "ENSMUSP00000026900.7"; source "ENSEMBL"; tag "CCDS";
chr11	ENSEMBL	exon	120478695	120478754	.	+	.	gene_id "ENSMUSG00000116045.1"; transcript_id "ENCODEMT000612408"; gene_type "protein_coding"; gene_status "KNOWN"; gene_name "Hgs"; transcript_status "NOVEL"; transcript_name "ENCODEMT000612408"; exon_number "14"; exon_id "ENSMUSE00001443483.1"; talon_gene "35054"; talon_transcript "612408"; talon_exon "483067"; ccdsid "CCDS49005.1"; exon_status "KNOWN"; level "3"; protein_id "ENSMUSP00000026900.7"; source "ENSEMBL"; tag "CCDS";
chr11	HAVANA	exon	120479090	120479297	.	+	.	gene_id "ENSMUSG00000116045.1"; transcript_id "ENCODEMT000612408"; gene_type "protein_coding"; gene_status "KNOWN"; gene_name "Hgs"; transcript_status "NOVEL"; transcript_name "ENCODEMT000612408"; exon_number "15"; exon_id "ENSMUSE00000668995.1"; talon_gene "35054"; talon_transcript "612408"; talon_exon "483069"; exon_status "KNOWN"; level "2"; protein_id "ENSMUSP00000101811.1"; source "HAVANA"; tag "readthrough_transcript";
chr11	ENSEMBL	exon	120479553	120479725	.	+	.	gene_id "ENSMUSG00000116045.1"; transcript_id "ENCODEMT000612408"; gene_type "protein_coding"; gene_status "KNOWN"; gene_name "Hgs"; transcript_status "NOVEL"; transcript_name "ENCODEMT000612408"; exon_number "16"; exon_id "ENSMUSE00001441042.1"; talon_gene "35054"; talon_transcript "612408"; talon_exon "483071"; ccdsid "CCDS49005.1"; exon_status "KNOWN"; level "3"; protein_id "ENSMUSP00000026900.7"; source "ENSEMBL"; tag "CCDS";
chr11	ENSEMBL	exon	120479799	120479939	.	+	.	gene_id "ENSMUSG00000116045.1"; transcript_id "ENCODEMT000612408"; gene_type "protein_coding"; gene_status "KNOWN"; gene_name "Hgs"; transcript_status "NOVEL"; transcript_name "ENCODEMT000612408"; exon_number "17"; exon_id "ENSMUSE00000313099.2"; talon_gene "35054"; talon_transcript "612408"; talon_exon "483090"; ccdsid "CCDS49005.1"; exon_status "KNOWN"; level "3"; protein_id "ENSMUSP00000026900.7"; source "ENSEMBL"; tag "CCDS";
chr11	ENSEMBL	exon	120480024	120480198	.	+	.	gene_id "ENSMUSG00000116045.1"; transcript_id "ENCODEMT000612408"; gene_type "protein_coding"; gene_status "KNOWN"; gene_name "Hgs"; transcript_status "NOVEL"; transcript_name "ENCODEMT000612408"; exon_number "18"; exon_id "ENSMUSE00000669001.1"; talon_gene "35054"; talon_transcript "612408"; talon_exon "483092"; ccdsid "CCDS49005.1"; exon_status "KNOWN"; level "3"; protein_id "ENSMUSP00000026900.7"; source "ENSEMBL"; tag "CCDS";
chr11	ENSEMBL	exon	120482530	120482663	.	+	.	gene_id "ENSMUSG00000116045.1"; transcript_id "ENCODEMT000612408"; gene_type "protein_coding"; gene_status "KNOWN"; gene_name "Hgs"; transcript_status "NOVEL"; transcript_name "ENCODEMT000612408"; exon_number "19"; exon_id "ENSMUSE00001246177.1"; talon_gene "35054"; talon_transcript "612408"; talon_exon "483077"; ccdsid "CCDS49005.1"; exon_status "KNOWN"; level "3"; protein_id "ENSMUSP00000026900.7"; source "ENSEMBL"; tag "CCDS";
chr11	ENSEMBL	exon	120482744	120482863	.	+	.	gene_id "ENSMUSG00000116045.1"; transcript_id "ENCODEMT000612408"; gene_type "protein_coding"; gene_status "KNOWN"; gene_name "Hgs"; transcript_status "NOVEL"; transcript_name "ENCODEMT000612408"; exon_number "20"; exon_id "ENSMUSE00001235097.1"; talon_gene "35054"; talon_transcript "612408"; talon_exon "483079"; ccdsid "CCDS49005.1"; exon_status "KNOWN"; level "3"; protein_id "ENSMUSP00000026900.7"; source "ENSEMBL"; tag "CCDS";
chr11	TALON	exon	120483015	120483984	.	+	.	gene_id "ENSMUSG00000116045.1"; transcript_id "ENCODEMT000612408"; gene_type "protein_coding"; gene_status "KNOWN"; gene_name "Hgs"; transcript_status "NOVEL"; transcript_name "ENCODEMT000612408"; exon_number "21"; exon_id "1269703"; talon_gene "35054"; talon_transcript "612408"; talon_exon "1269703"; exon_status "NOVEL";
chr11	TALON	transcript	120467635	120483984	.	+	.	gene_id "ENSMUSG00000116045.1"; transcript_id "ENCODEMT000612411"; gene_name "Hgs"; gene_status "KNOWN"; gene_type "protein_coding"; transcript_status "NOVEL"; transcript_name "ENCODEMT000612411"; talon_gene "35054"; talon_transcript "612411"; NNC_transcript "TRUE";
chr11	ENSEMBL	exon	120467635	120467763	.	+	.	gene_id "ENSMUSG00000116045.1"; transcript_id "ENCODEMT000612411"; gene_type "protein_coding"; gene_status "KNOWN"; gene_name "Hgs"; transcript_status "NOVEL"; transcript_name "ENCODEMT000612411"; exon_number "1"; exon_id "ENSMUSE00001440679.1"; talon_gene "35054"; talon_transcript "612411"; talon_exon "483037"; ccdsid "CCDS49005.1"; exon_status "KNOWN"; level "3"; protein_id "ENSMUSP00000026900.7"; source "ENSEMBL"; tag "CCDS";
chr11	ENSEMBL	exon	120469009	120469093	.	+	.	gene_id "ENSMUSG00000116045.1"; transcript_id "ENCODEMT000612411"; gene_type "protein_coding"; gene_status "KNOWN"; gene_name "Hgs"; transcript_status "NOVEL"; transcript_name "ENCODEMT000612411"; exon_number "2"; exon_id "ENSMUSE00001443242.1"; talon_gene "35054"; talon_transcript "612411"; talon_exon "483039"; ccdsid "CCDS49005.1"; exon_status "KNOWN"; level "3"; protein_id "ENSMUSP00000026900.7"; source "ENSEMBL"; tag "CCDS";
chr11	ENSEMBL	exon	120469600	120469675	.	+	.	gene_id "ENSMUSG00000116045.1"; transcript_id "ENCODEMT000612411"; gene_type "protein_coding"; gene_status "KNOWN"; gene_name "Hgs"; transcript_status "NOVEL"; transcript_name "ENCODEMT000612411"; exon_number "3"; exon_id "ENSMUSE00001437571.1"; talon_gene "35054"; talon_transcript "612411"; talon_exon "483041"; ccdsid "CCDS49005.1"; exon_status "KNOWN"; level "3"; protein_id "ENSMUSP00000026900.7"; source "ENSEMBL"; tag "CCDS";
chr11	ENSEMBL	exon	120470035	120470127	.	+	.	gene_id "ENSMUSG00000116045.1"; transcript_id "ENCODEMT000612411"; gene_type "protein_coding"; gene_status "KNOWN"; gene_name "Hgs"; transcript_status "NOVEL"; transcript_name "ENCODEMT000612411"; exon_number "4"; exon_id "ENSMUSE00001443146.1"; talon_gene "35054"; talon_transcript "612411"; talon_exon "483043"; ccdsid "CCDS49005.1"; exon_status "KNOWN"; level "3"; protein_id "ENSMUSP00000026900.7"; source "ENSEMBL"; tag "CCDS";
chr11	ENSEMBL	exon	120471480	120471603	.	+	.	gene_id "ENSMUSG00000116045.1"; transcript_id "ENCODEMT000612411"; gene_type "protein_coding"; gene_status "KNOWN"; gene_name "Hgs"; transcript_status "NOVEL"; transcript_name "ENCODEMT000612411"; exon_number "5"; exon_id "ENSMUSE00001439838.1"; talon_gene "35054"; talon_transcript "612411"; talon_exon "483045"; ccdsid "CCDS49005.1"; exon_status "KNOWN"; level "3"; protein_id "ENSMUSP00000026900.7"; source "ENSEMBL"; tag "CCDS";
chr11	ENSEMBL	exon	120472603	120472655	.	+	.	gene_id "ENSMUSG00000116045.1"; transcript_id "ENCODEMT000612411"; gene_type "protein_coding"; gene_status "KNOWN"; gene_name "Hgs"; transcript_status "NOVEL"; transcript_name "ENCODEMT000612411"; exon_number "6"; exon_id "ENSMUSE00001440362.1"; talon_gene "35054"; talon_transcript "612411"; talon_exon "483047"; ccdsid "CCDS49005.1"; exon_status "KNOWN"; level "3"; protein_id "ENSMUSP00000026900.7"; source "ENSEMBL"; tag "CCDS";
chr11	ENSEMBL	exon	120474256	120474324	.	+	.	gene_id "ENSMUSG00000116045.1"; transcript_id "ENCODEMT000612411"; gene_type "protein_coding"; gene_status "KNOWN"; gene_name "Hgs"; transcript_status "NOVEL"; transcript_name "ENCODEMT000612411"; exon_number "7"; exon_id "ENSMUSE00001436695.1"; talon_gene "35054"; talon_transcript "612411"; talon_exon "483049"; ccdsid "CCDS49005.1"; exon_status "KNOWN"; level "3"; protein_id "ENSMUSP00000026900.7"; source "ENSEMBL"; tag "CCDS";
chr11	ENSEMBL	exon	120475120	120475244	.	+	.	gene_id "ENSMUSG00000116045.1"; transcript_id "ENCODEMT000612411"; gene_type "protein_coding"; gene_status "KNOWN"; gene_name "Hgs"; transcript_status "NOVEL"; transcript_name "ENCODEMT000612411"; exon_number "8"; exon_id "ENSMUSE00001442600.1"; talon_gene "35054"; talon_transcript "612411"; talon_exon "483054"; ccdsid "CCDS49005.1"; exon_status "KNOWN"; level "3"; protein_id "ENSMUSP00000026900.7"; source "ENSEMBL"; tag "CCDS";
chr11	ENSEMBL	exon	120477129	120477207	.	+	.	gene_id "ENSMUSG00000116045.1"; transcript_id "ENCODEMT000612411"; gene_type "protein_coding"; gene_status "KNOWN"; gene_name "Hgs"; transcript_status "NOVEL"; transcript_name "ENCODEMT000612411"; exon_number "9"; exon_id "ENSMUSE00001443698.1"; talon_gene "35054"; talon_transcript "612411"; talon_exon "483056"; ccdsid "CCDS49005.1"; exon_status "KNOWN"; level "3"; protein_id "ENSMUSP00000026900.7"; source "ENSEMBL"; tag "CCDS";
chr11	ENSEMBL	exon	120477289	120477387	.	+	.	gene_id "ENSMUSG00000116045.1"; transcript_id "ENCODEMT000612411"; gene_type "protein_coding"; gene_status "KNOWN"; gene_name "Hgs"; transcript_status "NOVEL"; transcript_name "ENCODEMT000612411"; exon_number "10"; exon_id "ENSMUSE00001442260.1"; talon_gene "35054"; talon_transcript "612411"; talon_exon "483059"; ccdsid "CCDS49005.1"; exon_status "KNOWN"; level "3"; protein_id "ENSMUSP00000026900.7"; source "ENSEMBL"; tag "CCDS";
chr11	ENSEMBL	exon	120477519	120477614	.	+	.	gene_id "ENSMUSG00000116045.1"; transcript_id "ENCODEMT000612411"; gene_type "protein_coding"; gene_status "KNOWN"; gene_name "Hgs"; transcript_status "NOVEL"; transcript_name "ENCODEMT000612411"; exon_number "11"; exon_id "ENSMUSE00001443558.1"; talon_gene "35054"; talon_transcript "612411"; talon_exon "483061"; ccdsid "CCDS49005.1"; exon_status "KNOWN"; level "3"; protein_id "ENSMUSP00000026900.7"; source "ENSEMBL"; tag "CCDS";
chr11	ENSEMBL	exon	120478336	120478374	.	+	.	gene_id "ENSMUSG00000116045.1"; transcript_id "ENCODEMT000612411"; gene_type "protein_coding"; gene_status "KNOWN"; gene_name "Hgs"; transcript_status "NOVEL"; transcript_name "ENCODEMT000612411"; exon_number "12"; exon_id "ENSMUSE00001440130.1"; talon_gene "35054"; talon_transcript "612411"; talon_exon "483063"; ccdsid "CCDS49005.1"; exon_status "KNOWN"; level "3"; protein_id "ENSMUSP00000026900.7"; source "ENSEMBL"; tag "CCDS";
chr11	ENSEMBL	exon	120478462	120478605	.	+	.	gene_id "ENSMUSG00000116045.1"; transcript_id "ENCODEMT000612411"; gene_type "protein_coding"; gene_status "KNOWN"; gene_name "Hgs"; transcript_status "NOVEL"; transcript_name "ENCODEMT000612411"; exon_number "13"; exon_id "ENSMUSE00001438438.1"; talon_gene "35054"; talon_transcript "612411"; talon_exon "483065"; ccdsid "CCDS49005.1"; exon_status "KNOWN"; level "3"; protein_id "ENSMUSP00000026900.7"; source "ENSEMBL"; tag "CCDS";
chr11	ENSEMBL	exon	120478695	120478754	.	+	.	gene_id "ENSMUSG00000116045.1"; transcript_id "ENCODEMT000612411"; gene_type "protein_coding"; gene_status "KNOWN"; gene_name "Hgs"; transcript_status "NOVEL"; transcript_name "ENCODEMT000612411"; exon_number "14"; exon_id "ENSMUSE00001443483.1"; talon_gene "35054"; talon_transcript "612411"; talon_exon "483067"; ccdsid "CCDS49005.1"; exon_status "KNOWN"; level "3"; protein_id "ENSMUSP00000026900.7"; source "ENSEMBL"; tag "CCDS";
chr11	HAVANA	exon	120479090	120479297	.	+	.	gene_id "ENSMUSG00000116045.1"; transcript_id "ENCODEMT000612411"; gene_type "protein_coding"; gene_status "KNOWN"; gene_name "Hgs"; transcript_status "NOVEL"; transcript_name "ENCODEMT000612411"; exon_number "15"; exon_id "ENSMUSE00000668995.1"; talon_gene "35054"; talon_transcript "612411"; talon_exon "483069"; exon_status "KNOWN"; level "2"; protein_id "ENSMUSP00000101811.1"; source "HAVANA"; tag "readthrough_transcript";
chr11	ENSEMBL	exon	120479553	120479725	.	+	.	gene_id "ENSMUSG00000116045.1"; transcript_id "ENCODEMT000612411"; gene_type "protein_coding"; gene_status "KNOWN"; gene_name "Hgs"; transcript_status "NOVEL"; transcript_name "ENCODEMT000612411"; exon_number "16"; exon_id "ENSMUSE00001441042.1"; talon_gene "35054"; talon_transcript "612411"; talon_exon "483071"; ccdsid "CCDS49005.1"; exon_status "KNOWN"; level "3"; protein_id "ENSMUSP00000026900.7"; source "ENSEMBL"; tag "CCDS";
chr11	ENSEMBL	exon	120479799	120479939	.	+	.	gene_id "ENSMUSG00000116045.1"; transcript_id "ENCODEMT000612411"; gene_type "protein_coding"; gene_status "KNOWN"; gene_name "Hgs"; transcript_status "NOVEL"; transcript_name "ENCODEMT000612411"; exon_number "17"; exon_id "ENSMUSE00000313099.2"; talon_gene "35054"; talon_transcript "612411"; talon_exon "483090"; ccdsid "CCDS49005.1"; exon_status "KNOWN"; level "3"; protein_id "ENSMUSP00000026900.7"; source "ENSEMBL"; tag "CCDS";
chr11	ENSEMBL	exon	120480024	120480198	.	+	.	gene_id "ENSMUSG00000116045.1"; transcript_id "ENCODEMT000612411"; gene_type "protein_coding"; gene_status "KNOWN"; gene_name "Hgs"; transcript_status "NOVEL"; transcript_name "ENCODEMT000612411"; exon_number "18"; exon_id "ENSMUSE00000669001.1"; talon_gene "35054"; talon_transcript "612411"; talon_exon "483092"; ccdsid "CCDS49005.1"; exon_status "KNOWN"; level "3"; protein_id "ENSMUSP00000026900.7"; source "ENSEMBL"; tag "CCDS";
chr11	ENSEMBL	exon	120482530	120482663	.	+	.	gene_id "ENSMUSG00000116045.1"; transcript_id "ENCODEMT000612411"; gene_type "protein_coding"; gene_status "KNOWN"; gene_name "Hgs"; transcript_status "NOVEL"; transcript_name "ENCODEMT000612411"; exon_number "19"; exon_id "ENSMUSE00001246177.1"; talon_gene "35054"; talon_transcript "612411"; talon_exon "483077"; ccdsid "CCDS49005.1"; exon_status "KNOWN"; level "3"; protein_id "ENSMUSP00000026900.7"; source "ENSEMBL"; tag "CCDS";
chr11	ENSEMBL	exon	120482744	120482863	.	+	.	gene_id "ENSMUSG00000116045.1"; transcript_id "ENCODEMT000612411"; gene_type "protein_coding"; gene_status "KNOWN"; gene_name "Hgs"; transcript_status "NOVEL"; transcript_name "ENCODEMT000612411"; exon_number "20"; exon_id "ENSMUSE00001235097.1"; talon_gene "35054"; talon_transcript "612411"; talon_exon "483079"; ccdsid "CCDS49005.1"; exon_status "KNOWN"; level "3"; protein_id "ENSMUSP00000026900.7"; source "ENSEMBL"; tag "CCDS";
chr11	TALON	exon	120482949	120483101	.	+	.	gene_id "ENSMUSG00000116045.1"; transcript_id "ENCODEMT000612411"; gene_type "protein_coding"; gene_status "KNOWN"; gene_name "Hgs"; transcript_status "NOVEL"; transcript_name "ENCODEMT000612411"; exon_number "21"; exon_id "1269706"; talon_gene "35054"; talon_transcript "612411"; talon_exon "1269706"; exon_status "NOVEL";
chr11	ENSEMBL	exon	120483389	120483984	.	+	.	gene_id "ENSMUSG00000116045.1"; transcript_id "ENCODEMT000612411"; gene_type "protein_coding"; gene_status "KNOWN"; gene_name "Hgs"; transcript_status "NOVEL"; transcript_name "ENCODEMT000612411"; exon_number "22"; exon_id "ENSMUSE00000418775.3"; talon_gene "35054"; talon_transcript "612411"; talon_exon "483093"; ccdsid "CCDS49005.1"; exon_status "KNOWN"; level "3"; protein_id "ENSMUSP00000026900.7"; source "ENSEMBL"; tag "CCDS";
chr11	HAVANA	gene	120484613	120488457	.	+	.	gene_id "ENSMUSG00000039640.7"; gene_name "Mrpl12"; gene_status "KNOWN"; gene_type "protein_coding"; talon_gene "35055"; havana_gene "OTTMUSG00000004268.2"; level "2";
chr11	HAVANA	transcript	120484613	120489065	.	+	.	gene_id "ENSMUSG00000039640.7"; transcript_id "ENSMUST00000043627.7"; gene_name "Mrpl12"; gene_status "KNOWN"; gene_type "protein_coding"; transcript_type "protein_coding"; transcript_status "KNOWN"; transcript_name "Mrpl12-201"; talon_gene "35055"; talon_transcript "92731"; ccdsid "CCDS25737.1"; havana_transcript "OTTMUST00000009671.2"; level "2"; protein_id "ENSMUSP00000044417.7"; source "HAVANA"; tag "CCDS"; transcript_support_level "1";
chr11	HAVANA	exon	120484613	120484768	.	+	.	gene_id "ENSMUSG00000039640.7"; transcript_id "ENSMUST00000043627.7"; gene_type "protein_coding"; gene_status "KNOWN"; gene_name "Mrpl12"; transcript_type "protein_coding"; transcript_status "KNOWN"; transcript_name "Mrpl12-201"; exon_number "1"; exon_id "ENSMUSE00000363850.7"; talon_gene "35055"; talon_transcript "92731"; talon_exon "483094"; ccdsid "CCDS25737.1"; exon_status "KNOWN"; level "2"; protein_id "ENSMUSP00000044417.7"; source "HAVANA"; tag "CCDS";
chr11	HAVANA	exon	120485243	120485429	.	+	.	gene_id "ENSMUSG00000039640.7"; transcript_id "ENSMUST00000043627.7"; gene_type "protein_coding"; gene_status "KNOWN"; gene_name "Mrpl12"; transcript_type "protein_coding"; transcript_status "KNOWN"; transcript_name "Mrpl12-201"; exon_number "2"; exon_id "ENSMUSE00000312977.1"; talon_gene "35055"; talon_transcript "92731"; talon_exon "483096"; ccdsid "CCDS25737.1"; exon_status "KNOWN"; level "2"; protein_id "ENSMUSP00000044417.7"; source "HAVANA"; tag "CCDS";
chr11	HAVANA	exon	120485656	120485742	.	+	.	gene_id "ENSMUSG00000039640.7"; transcript_id "ENSMUST00000043627.7"; gene_type "protein_coding"; gene_status "KNOWN"; gene_name "Mrpl12"; transcript_type "protein_coding"; transcript_status "KNOWN"; transcript_name "Mrpl12-201"; exon_number "3"; exon_id "ENSMUSE00001305989.1"; talon_gene "35055"; talon_transcript "92731"; talon_exon "483098"; ccdsid "CCDS25737.1"; exon_status "KNOWN"; level "2"; protein_id "ENSMUSP00000044417.7"; source "HAVANA"; tag "CCDS";
chr11	HAVANA	exon	120488097	120488234	.	+	.	gene_id "ENSMUSG00000039640.7"; transcript_id "ENSMUST00000043627.7"; gene_type "protein_coding"; gene_status "KNOWN"; gene_name "Mrpl12"; transcript_type "protein_coding"; transcript_status "KNOWN"; transcript_name "Mrpl12-201"; exon_number "4"; exon_id "ENSMUSE00001207447.1"; talon_gene "35055"; talon_transcript "92731"; talon_exon "483100"; ccdsid "CCDS25737.1"; exon_status "KNOWN"; level "2"; protein_id "ENSMUSP00000044417.7"; source "HAVANA"; tag "CCDS";
chr11	HAVANA	exon	120488318	120489065	.	+	.	gene_id "ENSMUSG00000039640.7"; transcript_id "ENSMUST00000043627.7"; gene_type "protein_coding"; gene_status "KNOWN"; gene_name "Mrpl12"; transcript_type "protein_coding"; transcript_status "KNOWN"; transcript_name "Mrpl12-201"; exon_number "5"; exon_id "ENSMUSE00000312951.6"; talon_gene "35055"; talon_transcript "92731"; talon_exon "483102"; ccdsid "CCDS25737.1"; exon_status "KNOWN"; level "2"; protein_id "ENSMUSP00000044417.7"; source "HAVANA"; tag "CCDS";
chr11	HAVANA	transcript	120485027	120488457	.	+	.	gene_id "ENSMUSG00000039640.7"; transcript_id "ENSMUST00000137619.1"; gene_name "Mrpl12"; gene_status "KNOWN"; gene_type "protein_coding"; transcript_type "processed_transcript"; transcript_status "KNOWN"; transcript_name "Mrpl12-202"; talon_gene "35055"; talon_transcript "92732"; havana_transcript "OTTMUST00000009672.1"; level "2"; source "HAVANA"; transcript_support_level "2";
chr11	HAVANA	exon	120485027	120485429	.	+	.	gene_id "ENSMUSG00000039640.7"; transcript_id "ENSMUST00000137619.1"; gene_type "protein_coding"; gene_status "KNOWN"; gene_name "Mrpl12"; transcript_type "processed_transcript"; transcript_status "KNOWN"; transcript_name "Mrpl12-202"; exon_number "1"; exon_id "ENSMUSE00000816240.1"; talon_gene "35055"; talon_transcript "92732"; talon_exon "483103"; exon_status "KNOWN"; level "2"; source "HAVANA";
chr11	HAVANA	exon	120485656	120485742	.	+	.	gene_id "ENSMUSG00000039640.7"; transcript_id "ENSMUST00000137619.1"; gene_type "protein_coding"; gene_status "KNOWN"; gene_name "Mrpl12"; transcript_type "processed_transcript"; transcript_status "KNOWN"; transcript_name "Mrpl12-202"; exon_number "2"; exon_id "ENSMUSE00001305989.1"; talon_gene "35055"; talon_transcript "92732"; talon_exon "483098"; ccdsid "CCDS25737.1"; exon_status "KNOWN"; level "2"; protein_id "ENSMUSP00000044417.7"; source "HAVANA"; tag "CCDS";
chr11	HAVANA	exon	120488097	120488234	.	+	.	gene_id "ENSMUSG00000039640.7"; transcript_id "ENSMUST00000137619.1"; gene_type "protein_coding"; gene_status "KNOWN"; gene_name "Mrpl12"; transcript_type "processed_transcript"; transcript_status "KNOWN"; transcript_name "Mrpl12-202"; exon_number "3"; exon_id "ENSMUSE00001207447.1"; talon_gene "35055"; talon_transcript "92732"; talon_exon "483100"; ccdsid "CCDS25737.1"; exon_status "KNOWN"; level "2"; protein_id "ENSMUSP00000044417.7"; source "HAVANA"; tag "CCDS";
chr11	HAVANA	exon	120488318	120488457	.	+	.	gene_id "ENSMUSG00000039640.7"; transcript_id "ENSMUST00000137619.1"; gene_type "protein_coding"; gene_status "KNOWN"; gene_name "Mrpl12"; transcript_type "processed_transcript"; transcript_status "KNOWN"; transcript_name "Mrpl12-202"; exon_number "4"; exon_id "ENSMUSE00000726950.1"; talon_gene "35055"; talon_transcript "92732"; talon_exon "483104"; exon_status "KNOWN"; level "2"; source "HAVANA";
chr11	HAVANA	gene	120491840	120498277	.	+	.	gene_id "ENSMUSG00000025792.9"; gene_name "Slc25a10"; gene_status "KNOWN"; gene_type "protein_coding"; talon_gene "35058"; havana_gene "OTTMUSG00000004270.1"; level "2";
chr11	HAVANA	transcript	120491840	120499187	.	+	.	gene_id "ENSMUSG00000025792.9"; transcript_id "ENSMUST00000026899.3"; gene_name "Slc25a10"; gene_status "KNOWN"; gene_type "protein_coding"; transcript_type "protein_coding"; transcript_status "KNOWN"; transcript_name "Slc25a10-201"; talon_gene "35058"; talon_transcript "92735"; ccdsid "CCDS25738.1"; havana_transcript "OTTMUST00000009677.1"; level "2"; protein_id "ENSMUSP00000026899.3"; source "HAVANA"; tag "CCDS"; transcript_support_level "1";
chr11	HAVANA	exon	120491840	120492076	.	+	.	gene_id "ENSMUSG00000025792.9"; transcript_id "ENSMUST00000026899.3"; gene_type "protein_coding"; gene_status "KNOWN"; gene_name "Slc25a10"; transcript_type "protein_coding"; transcript_status "KNOWN"; transcript_name "Slc25a10-201"; exon_number "1"; exon_id "ENSMUSE00000840972.1"; talon_gene "35058"; talon_transcript "92735"; talon_exon "483117"; ccdsid "CCDS25738.1"; exon_status "KNOWN"; level "2"; protein_id "ENSMUSP00000026899.3"; source "HAVANA"; tag "CCDS";
chr11	HAVANA	exon	120494477	120494596	.	+	.	gene_id "ENSMUSG00000025792.9"; transcript_id "ENSMUST00000026899.3"; gene_type "protein_coding"; gene_status "KNOWN"; gene_name "Slc25a10"; transcript_type "protein_coding"; transcript_status "KNOWN"; transcript_name "Slc25a10-201"; exon_number "2"; exon_id "ENSMUSE00001221804.1"; talon_gene "35058"; talon_transcript "92735"; talon_exon "483119"; ccdsid "CCDS25738.1"; exon_status "KNOWN"; level "2"; protein_id "ENSMUSP00000026899.3"; source "HAVANA"; tag "CCDS";
chr11	HAVANA	exon	120494960	120495074	.	+	.	gene_id "ENSMUSG00000025792.9"; transcript_id "ENSMUST00000026899.3"; gene_type "protein_coding"; gene_status "KNOWN"; gene_name "Slc25a10"; transcript_type "protein_coding"; transcript_status "KNOWN"; transcript_name "Slc25a10-201"; exon_number "3"; exon_id "ENSMUSE00001299263.1"; talon_gene "35058"; talon_transcript "92735"; talon_exon "483121"; ccdsid "CCDS25738.1"; exon_status "KNOWN"; level "2"; protein_id "ENSMUSP00000026899.3"; source "HAVANA"; tag "CCDS";
chr11	HAVANA	exon	120495160	120495208	.	+	.	gene_id "ENSMUSG00000025792.9"; transcript_id "ENSMUST00000026899.3"; gene_type "protein_coding"; gene_status "KNOWN"; gene_name "Slc25a10"; transcript_type "protein_coding"; transcript_status "KNOWN"; transcript_name "Slc25a10-201"; exon_number "4"; exon_id "ENSMUSE00001207903.1"; talon_gene "35058"; talon_transcript "92735"; talon_exon "483123"; ccdsid "CCDS25738.1"; exon_status "KNOWN"; level "2"; protein_id "ENSMUSP00000026899.3"; source "HAVANA"; tag "CCDS";
chr11	HAVANA	exon	120495446	120495487	.	+	.	gene_id "ENSMUSG00000025792.9"; transcript_id "ENSMUST00000026899.3"; gene_type "protein_coding"; gene_status "KNOWN"; gene_name "Slc25a10"; transcript_type "protein_coding"; transcript_status "KNOWN"; transcript_name "Slc25a10-201"; exon_number "5"; exon_id "ENSMUSE00001290242.1"; talon_gene "35058"; talon_transcript "92735"; talon_exon "483125"; ccdsid "CCDS25738.1"; exon_status "KNOWN"; level "2"; protein_id "ENSMUSP00000026899.3"; source "HAVANA"; tag "CCDS";
chr11	HAVANA	exon	120496423	120496466	.	+	.	gene_id "ENSMUSG00000025792.9"; transcript_id "ENSMUST00000026899.3"; gene_type "protein_coding"; gene_status "KNOWN"; gene_name "Slc25a10"; transcript_type "protein_coding"; transcript_status "KNOWN"; transcript_name "Slc25a10-201"; exon_number "6"; exon_id "ENSMUSE00001227124.1"; talon_gene "35058"; talon_transcript "92735"; talon_exon "483127"; ccdsid "CCDS25738.1"; exon_status "KNOWN"; level "2"; protein_id "ENSMUSP00000026899.3"; source "HAVANA"; tag "CCDS";
chr11	HAVANA	exon	120496636	120496706	.	+	.	gene_id "ENSMUSG00000025792.9"; transcript_id "ENSMUST00000026899.3"; gene_type "protein_coding"; gene_status "KNOWN"; gene_name "Slc25a10"; transcript_type "protein_coding"; transcript_status "KNOWN"; transcript_name "Slc25a10-201"; exon_number "7"; exon_id "ENSMUSE00001309613.1"; talon_gene "35058"; talon_transcript "92735"; talon_exon "483129"; ccdsid "CCDS25738.1"; exon_status "KNOWN"; level "2"; protein_id "ENSMUSP00000026899.3"; source "HAVANA"; tag "CCDS";
chr11	HAVANA	exon	120497014	120497106	.	+	.	gene_id "ENSMUSG00000025792.9"; transcript_id "ENSMUST00000026899.3"; gene_type "protein_coding"; gene_status "KNOWN"; gene_name "Slc25a10"; transcript_type "protein_coding"; transcript_status "KNOWN"; transcript_name "Slc25a10-201"; exon_number "8"; exon_id "ENSMUSE00001224121.1"; talon_gene "35058"; talon_transcript "92735"; talon_exon "483131"; ccdsid "CCDS25738.1"; exon_status "KNOWN"; level "2"; protein_id "ENSMUSP00000026899.3"; source "HAVANA"; tag "CCDS";
chr11	HAVANA	exon	120497384	120497461	.	+	.	gene_id "ENSMUSG00000025792.9"; transcript_id "ENSMUST00000026899.3"; gene_type "protein_coding"; gene_status "KNOWN"; gene_name "Slc25a10"; transcript_type "protein_coding"; transcript_status "KNOWN"; transcript_name "Slc25a10-201"; exon_number "9"; exon_id "ENSMUSE00001291229.1"; talon_gene "35058"; talon_transcript "92735"; talon_exon "483133"; ccdsid "CCDS25738.1"; exon_status "KNOWN"; level "2"; protein_id "ENSMUSP00000026899.3"; source "HAVANA"; tag "CCDS";
chr11	HAVANA	exon	120497920	120497976	.	+	.	gene_id "ENSMUSG00000025792.9"; transcript_id "ENSMUST00000026899.3"; gene_type "protein_coding"; gene_status "KNOWN"; gene_name "Slc25a10"; transcript_type "protein_coding"; transcript_status "KNOWN"; transcript_name "Slc25a10-201"; exon_number "10"; exon_id "ENSMUSE00001289567.1"; talon_gene "35058"; talon_transcript "92735"; talon_exon "483135"; ccdsid "CCDS25738.1"; exon_status "KNOWN"; level "2"; protein_id "ENSMUSP00000026899.3"; source "HAVANA"; tag "CCDS";
chr11	HAVANA	exon	120498071	120499187	.	+	.	gene_id "ENSMUSG00000025792.9"; transcript_id "ENSMUST00000026899.3"; gene_type "protein_coding"; gene_status "KNOWN"; gene_name "Slc25a10"; transcript_type "protein_coding"; transcript_status "KNOWN"; transcript_name "Slc25a10-201"; exon_number "11"; exon_id "ENSMUSE00000790315.1"; talon_gene "35058"; talon_transcript "92735"; talon_exon "483137"; ccdsid "CCDS25738.1"; exon_status "KNOWN"; level "2"; protein_id "ENSMUSP00000026899.3"; source "HAVANA"; tag "CCDS";
chr11	HAVANA	transcript	120491888	120498593	.	+	.	gene_id "ENSMUSG00000025792.9"; transcript_id "ENSMUST00000144706.7"; gene_name "Slc25a10"; gene_status "KNOWN"; gene_type "protein_coding"; transcript_type "processed_transcript"; transcript_status "KNOWN"; transcript_name "Slc25a10-205"; talon_gene "35058"; talon_transcript "92736"; havana_transcript "OTTMUST00000009680.1"; level "2"; source "HAVANA"; transcript_support_level "5";
chr11	HAVANA	exon	120491888	120492076	.	+	.	gene_id "ENSMUSG00000025792.9"; transcript_id "ENSMUST00000144706.7"; gene_type "protein_coding"; gene_status "KNOWN"; gene_name "Slc25a10"; transcript_type "processed_transcript"; transcript_status "KNOWN"; transcript_name "Slc25a10-205"; exon_number "1"; exon_id "ENSMUSE00000833491.1"; talon_gene "35058"; talon_transcript "92736"; talon_exon "483138"; exon_status "KNOWN"; level "2"; source "HAVANA";
chr11	HAVANA	exon	120494477	120494596	.	+	.	gene_id "ENSMUSG00000025792.9"; transcript_id "ENSMUST00000144706.7"; gene_type "protein_coding"; gene_status "KNOWN"; gene_name "Slc25a10"; transcript_type "processed_transcript"; transcript_status "KNOWN"; transcript_name "Slc25a10-205"; exon_number "2"; exon_id "ENSMUSE00001221804.1"; talon_gene "35058"; talon_transcript "92736"; talon_exon "483119"; ccdsid "CCDS25738.1"; exon_status "KNOWN"; level "2"; protein_id "ENSMUSP00000026899.3"; source "HAVANA"; tag "CCDS";
chr11	HAVANA	exon	120494960	120495074	.	+	.	gene_id "ENSMUSG00000025792.9"; transcript_id "ENSMUST00000144706.7"; gene_type "protein_coding"; gene_status "KNOWN"; gene_name "Slc25a10"; transcript_type "processed_transcript"; transcript_status "KNOWN"; transcript_name "Slc25a10-205"; exon_number "3"; exon_id "ENSMUSE00001299263.1"; talon_gene "35058"; talon_transcript "92736"; talon_exon "483121"; ccdsid "CCDS25738.1"; exon_status "KNOWN"; level "2"; protein_id "ENSMUSP00000026899.3"; source "HAVANA"; tag "CCDS";
chr11	HAVANA	exon	120495160	120495208	.	+	.	gene_id "ENSMUSG00000025792.9"; transcript_id "ENSMUST00000144706.7"; gene_type "protein_coding"; gene_status "KNOWN"; gene_name "Slc25a10"; transcript_type "processed_transcript"; transcript_status "KNOWN"; transcript_name "Slc25a10-205"; exon_number "4"; exon_id "ENSMUSE00001207903.1"; talon_gene "35058"; talon_transcript "92736"; talon_exon "483123"; ccdsid "CCDS25738.1"; exon_status "KNOWN"; level "2"; protein_id "ENSMUSP00000026899.3"; source "HAVANA"; tag "CCDS";
chr11	HAVANA	exon	120495446	120495487	.	+	.	gene_id "ENSMUSG00000025792.9"; transcript_id "ENSMUST00000144706.7"; gene_type "protein_coding"; gene_status "KNOWN"; gene_name "Slc25a10"; transcript_type "processed_transcript"; transcript_status "KNOWN"; transcript_name "Slc25a10-205"; exon_number "5"; exon_id "ENSMUSE00001290242.1"; talon_gene "35058"; talon_transcript "92736"; talon_exon "483125"; ccdsid "CCDS25738.1"; exon_status "KNOWN"; level "2"; protein_id "ENSMUSP00000026899.3"; source "HAVANA"; tag "CCDS";
chr11	HAVANA	exon	120496423	120496466	.	+	.	gene_id "ENSMUSG00000025792.9"; transcript_id "ENSMUST00000144706.7"; gene_type "protein_coding"; gene_status "KNOWN"; gene_name "Slc25a10"; transcript_type "processed_transcript"; transcript_status "KNOWN"; transcript_name "Slc25a10-205"; exon_number "6"; exon_id "ENSMUSE00001227124.1"; talon_gene "35058"; talon_transcript "92736"; talon_exon "483127"; ccdsid "CCDS25738.1"; exon_status "KNOWN"; level "2"; protein_id "ENSMUSP00000026899.3"; source "HAVANA"; tag "CCDS";
chr11	HAVANA	exon	120496636	120496706	.	+	.	gene_id "ENSMUSG00000025792.9"; transcript_id "ENSMUST00000144706.7"; gene_type "protein_coding"; gene_status "KNOWN"; gene_name "Slc25a10"; transcript_type "processed_transcript"; transcript_status "KNOWN"; transcript_name "Slc25a10-205"; exon_number "7"; exon_id "ENSMUSE00001309613.1"; talon_gene "35058"; talon_transcript "92736"; talon_exon "483129"; ccdsid "CCDS25738.1"; exon_status "KNOWN"; level "2"; protein_id "ENSMUSP00000026899.3"; source "HAVANA"; tag "CCDS";
chr11	HAVANA	exon	120497014	120497461	.	+	.	gene_id "ENSMUSG00000025792.9"; transcript_id "ENSMUST00000144706.7"; gene_type "protein_coding"; gene_status "KNOWN"; gene_name "Slc25a10"; transcript_type "processed_transcript"; transcript_status "KNOWN"; transcript_name "Slc25a10-205"; exon_number "8"; exon_id "ENSMUSE00000820099.1"; talon_gene "35058"; talon_transcript "92736"; talon_exon "483139"; exon_status "KNOWN"; level "2"; source "HAVANA";
chr11	HAVANA	exon	120497920	120497976	.	+	.	gene_id "ENSMUSG00000025792.9"; transcript_id "ENSMUST00000144706.7"; gene_type "protein_coding"; gene_status "KNOWN"; gene_name "Slc25a10"; transcript_type "processed_transcript"; transcript_status "KNOWN"; transcript_name "Slc25a10-205"; exon_number "9"; exon_id "ENSMUSE00001289567.1"; talon_gene "35058"; talon_transcript "92736"; talon_exon "483135"; ccdsid "CCDS25738.1"; exon_status "KNOWN"; level "2"; protein_id "ENSMUSP00000026899.3"; source "HAVANA"; tag "CCDS";
chr11	HAVANA	exon	120498071	120498593	.	+	.	gene_id "ENSMUSG00000025792.9"; transcript_id "ENSMUST00000144706.7"; gene_type "protein_coding"; gene_status "KNOWN"; gene_name "Slc25a10"; transcript_type "processed_transcript"; transcript_status "KNOWN"; transcript_name "Slc25a10-205"; exon_number "10"; exon_id "ENSMUSE00000350087.4"; talon_gene "35058"; talon_transcript "92736"; talon_exon "483140"; exon_status "KNOWN"; level "2"; source "HAVANA";
chr11	HAVANA	transcript	120497725	120498277	.	+	.	gene_id "ENSMUSG00000025792.9"; transcript_id "ENSMUST00000152187.1"; gene_name "Slc25a10"; gene_status "KNOWN"; gene_type "protein_coding"; transcript_type "processed_transcript"; transcript_status "KNOWN"; transcript_name "Slc25a10-206"; talon_gene "35058"; talon_transcript "92740"; havana_transcript "OTTMUST00000009682.1"; level "2"; source "HAVANA"; transcript_support_level "2";
chr11	HAVANA	exon	120497725	120497976	.	+	.	gene_id "ENSMUSG00000025792.9"; transcript_id "ENSMUST00000152187.1"; gene_type "protein_coding"; gene_status "KNOWN"; gene_name "Slc25a10"; transcript_type "processed_transcript"; transcript_status "KNOWN"; transcript_name "Slc25a10-206"; exon_number "1"; exon_id "ENSMUSE00000737047.1"; talon_gene "35058"; talon_transcript "92740"; talon_exon "483147"; exon_status "KNOWN"; level "2"; source "HAVANA";
chr11	HAVANA	exon	120498071	120498277	.	+	.	gene_id "ENSMUSG00000025792.9"; transcript_id "ENSMUST00000152187.1"; gene_type "protein_coding"; gene_status "KNOWN"; gene_name "Slc25a10"; transcript_type "processed_transcript"; transcript_status "KNOWN"; transcript_name "Slc25a10-206"; exon_number "2"; exon_id "ENSMUSE00000731171.1"; talon_gene "35058"; talon_transcript "92740"; talon_exon "483148"; exon_status "KNOWN"; level "2"; source "HAVANA";
chr11	HAVANA	gene	120542888	120549727	.	-	.	gene_id "ENSMUSG00000061111.8"; gene_name "Mcrip1"; gene_status "KNOWN"; gene_type "protein_coding"; talon_gene "35061"; havana_gene "OTTMUSG00000004273.2"; level "2";
chr11	HAVANA	transcript	120542888	120549701	.	-	.	gene_id "ENSMUSG00000061111.8"; transcript_id "ENSMUST00000135515.1"; gene_name "Mcrip1"; gene_status "KNOWN"; gene_type "protein_coding"; transcript_type "processed_transcript"; transcript_status "KNOWN"; transcript_name "Mcrip1-202"; talon_gene "35061"; talon_transcript "92750"; havana_transcript "OTTMUST00000009690.2"; level "2"; source "HAVANA"; transcript_support_level "1";
chr11	HAVANA	exon	120549657	120549701	.	-	.	gene_id "ENSMUSG00000061111.8"; transcript_id "ENSMUST00000135515.1"; gene_type "protein_coding"; gene_status "KNOWN"; gene_name "Mcrip1"; transcript_type "processed_transcript"; transcript_status "KNOWN"; transcript_name "Mcrip1-202"; exon_number "1"; exon_id "ENSMUSE00000759008.1"; talon_gene "35061"; talon_transcript "92750"; talon_exon "483204"; exon_status "KNOWN"; level "2"; source "HAVANA";
chr11	HAVANA	exon	120544681	120544928	.	-	.	gene_id "ENSMUSG00000061111.8"; transcript_id "ENSMUST00000135515.1"; gene_type "protein_coding"; gene_status "KNOWN"; gene_name "Mcrip1"; transcript_type "processed_transcript"; transcript_status "KNOWN"; transcript_name "Mcrip1-202"; exon_number "2"; exon_id "ENSMUSE00000741638.1"; talon_gene "35061"; talon_transcript "92750"; talon_exon "483206"; exon_status "KNOWN"; level "2"; source "HAVANA";
chr11	HAVANA	exon	120543904	120544005	.	-	.	gene_id "ENSMUSG00000061111.8"; transcript_id "ENSMUST00000135515.1"; gene_type "protein_coding"; gene_status "KNOWN"; gene_name "Mcrip1"; transcript_type "processed_transcript"; transcript_status "KNOWN"; transcript_name "Mcrip1-202"; exon_number "3"; exon_id "ENSMUSE00001290360.1"; talon_gene "35061"; talon_transcript "92750"; talon_exon "483208"; ccdsid "CCDS36391.1"; exon_status "KNOWN"; level "2"; protein_id "ENSMUSP00000034913.4"; source "HAVANA"; tag "CCDS";
chr11	HAVANA	exon	120542888	120543748	.	-	.	gene_id "ENSMUSG00000061111.8"; transcript_id "ENSMUST00000135515.1"; gene_type "protein_coding"; gene_status "KNOWN"; gene_name "Mcrip1"; transcript_type "processed_transcript"; transcript_status "KNOWN"; transcript_name "Mcrip1-202"; exon_number "4"; exon_id "ENSMUSE00001243728.1"; talon_gene "35061"; talon_transcript "92750"; talon_exon "483210"; ccdsid "CCDS36391.1"; exon_status "KNOWN"; level "2"; protein_id "ENSMUSP00000034913.4"; source "HAVANA"; tag "CCDS";
chr11	HAVANA	transcript	120542888	120549727	.	-	.	gene_id "ENSMUSG00000061111.8"; transcript_id "ENSMUST00000034913.4"; gene_name "Mcrip1"; gene_status "KNOWN"; gene_type "protein_coding"; transcript_type "protein_coding"; transcript_status "KNOWN"; transcript_name "Mcrip1-201"; talon_gene "35061"; talon_transcript "92751"; ccdsid "CCDS36391.1"; havana_transcript "OTTMUST00000009689.2"; level "2"; protein_id "ENSMUSP00000034913.4"; source "HAVANA"; tag "CCDS"; transcript_support_level "1";
chr11	HAVANA	exon	120549657	120549727	.	-	.	gene_id "ENSMUSG00000061111.8"; transcript_id "ENSMUST00000034913.4"; gene_type "protein_coding"; gene_status "KNOWN"; gene_name "Mcrip1"; transcript_type "protein_coding"; transcript_status "KNOWN"; transcript_name "Mcrip1-201"; exon_number "1"; exon_id "ENSMUSE00000940276.1"; talon_gene "35061"; talon_transcript "92751"; talon_exon "483211"; ccdsid "CCDS36391.1"; exon_status "KNOWN"; level "2"; protein_id "ENSMUSP00000034913.4"; source "HAVANA"; tag "CCDS";
chr11	HAVANA	exon	120544877	120544928	.	-	.	gene_id "ENSMUSG00000061111.8"; transcript_id "ENSMUST00000034913.4"; gene_type "protein_coding"; gene_status "KNOWN"; gene_name "Mcrip1"; transcript_type "protein_coding"; transcript_status "KNOWN"; transcript_name "Mcrip1-201"; exon_number "2"; exon_id "ENSMUSE00000668966.1"; talon_gene "35061"; talon_transcript "92751"; talon_exon "483212"; ccdsid "CCDS36391.1"; exon_status "KNOWN"; level "2"; protein_id "ENSMUSP00000034913.4"; source "HAVANA"; tag "CCDS";
chr11	HAVANA	exon	120544681	120544799	.	-	.	gene_id "ENSMUSG00000061111.8"; transcript_id "ENSMUST00000034913.4"; gene_type "protein_coding"; gene_status "KNOWN"; gene_name "Mcrip1"; transcript_type "protein_coding"; transcript_status "KNOWN"; transcript_name "Mcrip1-201"; exon_number "3"; exon_id "ENSMUSE00000148066.3"; talon_gene "35061"; talon_transcript "92751"; talon_exon "483214"; ccdsid "CCDS36391.1"; exon_status "KNOWN"; level "2"; protein_id "ENSMUSP00000034913.4"; source "HAVANA"; tag "CCDS";
chr11	HAVANA	exon	120543904	120544005	.	-	.	gene_id "ENSMUSG00000061111.8"; transcript_id "ENSMUST00000034913.4"; gene_type "protein_coding"; gene_status "KNOWN"; gene_name "Mcrip1"; transcript_type "protein_coding"; transcript_status "KNOWN"; transcript_name "Mcrip1-201"; exon_number "4"; exon_id "ENSMUSE00001290360.1"; talon_gene "35061"; talon_transcript "92751"; talon_exon "483208"; ccdsid "CCDS36391.1"; exon_status "KNOWN"; level "2"; protein_id "ENSMUSP00000034913.4"; source "HAVANA"; tag "CCDS";
chr11	HAVANA	exon	120542888	120543748	.	-	.	gene_id "ENSMUSG00000061111.8"; transcript_id "ENSMUST00000034913.4"; gene_type "protein_coding"; gene_status "KNOWN"; gene_name "Mcrip1"; transcript_type "protein_coding"; transcript_status "KNOWN"; transcript_name "Mcrip1-201"; exon_number "5"; exon_id "ENSMUSE00001243728.1"; talon_gene "35061"; talon_transcript "92751"; talon_exon "483210"; ccdsid "CCDS36391.1"; exon_status "KNOWN"; level "2"; protein_id "ENSMUSP00000034913.4"; source "HAVANA"; tag "CCDS";
chr11	HAVANA	gene	120560298	120571727	.	-	.	gene_id "ENSMUSG00000025130.11"; gene_name "P4hb"; gene_status "KNOWN"; gene_type "protein_coding"; talon_gene "35063"; havana_gene "OTTMUSG00000004095.2"; level "1";
chr11	HAVANA	transcript	120560298	120573253	.	-	.	gene_id "ENSMUSG00000025130.11"; transcript_id "ENSMUST00000026122.10"; gene_name "P4hb"; gene_status "KNOWN"; gene_type "protein_coding"; transcript_type "protein_coding"; transcript_status "KNOWN"; transcript_name "P4hb-201"; talon_gene "35063"; talon_transcript "92753"; ccdsid "CCDS25742.1"; havana_transcript "OTTMUST00000009214.1"; level "2"; protein_id "ENSMUSP00000026122.4"; source "HAVANA"; tag "CCDS"; transcript_support_level "1";
chr11	HAVANA	exon	120572657	120573253	.	-	.	gene_id "ENSMUSG00000025130.11"; transcript_id "ENSMUST00000026122.10"; gene_type "protein_coding"; gene_status "KNOWN"; gene_name "P4hb"; transcript_type "protein_coding"; transcript_status "KNOWN"; transcript_name "P4hb-201"; exon_number "1"; exon_id "ENSMUSE00000352785.5"; talon_gene "35063"; talon_transcript "92753"; talon_exon "483220"; ccdsid "CCDS25742.1"; exon_status "KNOWN"; level "2"; protein_id "ENSMUSP00000026122.4"; source "HAVANA"; tag "CCDS";
chr11	HAVANA	exon	120571521	120571727	.	-	.	gene_id "ENSMUSG00000025130.11"; transcript_id "ENSMUST00000026122.10"; gene_type "protein_coding"; gene_status "KNOWN"; gene_name "P4hb"; transcript_type "protein_coding"; transcript_status "KNOWN"; transcript_name "P4hb-201"; exon_number "2"; exon_id "ENSMUSE00000148074.1"; talon_gene "35063"; talon_transcript "92753"; talon_exon "483222"; ccdsid "CCDS25742.1"; exon_status "KNOWN"; level "2"; protein_id "ENSMUSP00000026122.4"; source "HAVANA"; tag "CCDS";
chr11	HAVANA	exon	120568174	120568307	.	-	.	gene_id "ENSMUSG00000025130.11"; transcript_id "ENSMUST00000026122.10"; gene_type "protein_coding"; gene_status "KNOWN"; gene_name "P4hb"; transcript_type "protein_coding"; transcript_status "KNOWN"; transcript_name "P4hb-201"; exon_number "3"; exon_id "ENSMUSE00000148085.1"; talon_gene "35063"; talon_transcript "92753"; talon_exon "483224"; ccdsid "CCDS25742.1"; exon_status "KNOWN"; level "2"; protein_id "ENSMUSP00000026122.4"; source "HAVANA"; tag "CCDS";
chr11	HAVANA	exon	120567918	120568055	.	-	.	gene_id "ENSMUSG00000025130.11"; transcript_id "ENSMUST00000026122.10"; gene_type "protein_coding"; gene_status "KNOWN"; gene_name "P4hb"; transcript_type "protein_coding"; transcript_status "KNOWN"; transcript_name "P4hb-201"; exon_number "4"; exon_id "ENSMUSE00000148087.1"; talon_gene "35063"; talon_transcript "92753"; talon_exon "483226"; ccdsid "CCDS25742.1"; exon_status "KNOWN"; level "2"; protein_id "ENSMUSP00000026122.4"; source "HAVANA"; tag "CCDS";
chr11	HAVANA	exon	120563816	120563920	.	-	.	gene_id "ENSMUSG00000025130.11"; transcript_id "ENSMUST00000026122.10"; gene_type "protein_coding"; gene_status "KNOWN"; gene_name "P4hb"; transcript_type "protein_coding"; transcript_status "KNOWN"; transcript_name "P4hb-201"; exon_number "5"; exon_id "ENSMUSE00000148083.1"; talon_gene "35063"; talon_transcript "92753"; talon_exon "483228"; ccdsid "CCDS25742.1"; exon_status "KNOWN"; level "2"; protein_id "ENSMUSP00000026122.4"; source "HAVANA"; tag "CCDS";
chr11	HAVANA	exon	120563603	120563728	.	-	.	gene_id "ENSMUSG00000025130.11"; transcript_id "ENSMUST00000026122.10"; gene_type "protein_coding"; gene_status "KNOWN"; gene_name "P4hb"; transcript_type "protein_coding"; transcript_status "KNOWN"; transcript_name "P4hb-201"; exon_number "6"; exon_id "ENSMUSE00000148089.1"; talon_gene "35063"; talon_transcript "92753"; talon_exon "483230"; ccdsid "CCDS25742.1"; exon_status "KNOWN"; level "2"; protein_id "ENSMUSP00000026122.4"; source "HAVANA"; tag "CCDS";
chr11	HAVANA	exon	120563205	120563405	.	-	.	gene_id "ENSMUSG00000025130.11"; transcript_id "ENSMUST00000026122.10"; gene_type "protein_coding"; gene_status "KNOWN"; gene_name "P4hb"; transcript_type "protein_coding"; transcript_status "KNOWN"; transcript_name "P4hb-201"; exon_number "7"; exon_id "ENSMUSE00000148076.1"; talon_gene "35063"; talon_transcript "92753"; talon_exon "483232"; ccdsid "CCDS25742.1"; exon_status "KNOWN"; level "2"; protein_id "ENSMUSP00000026122.4"; source "HAVANA"; tag "CCDS";
chr11	HAVANA	exon	120562655	120562775	.	-	.	gene_id "ENSMUSG00000025130.11"; transcript_id "ENSMUST00000026122.10"; gene_type "protein_coding"; gene_status "KNOWN"; gene_name "P4hb"; transcript_type "protein_coding"; transcript_status "KNOWN"; transcript_name "P4hb-201"; exon_number "8"; exon_id "ENSMUSE00000148075.1"; talon_gene "35063"; talon_transcript "92753"; talon_exon "483234"; ccdsid "CCDS25742.1"; exon_status "KNOWN"; level "2"; protein_id "ENSMUSP00000026122.4"; source "HAVANA"; tag "CCDS";
chr11	HAVANA	exon	120562364	120562545	.	-	.	gene_id "ENSMUSG00000025130.11"; transcript_id "ENSMUST00000026122.10"; gene_type "protein_coding"; gene_status "KNOWN"; gene_name "P4hb"; transcript_type "protein_coding"; transcript_status "KNOWN"; transcript_name "P4hb-201"; exon_number "9"; exon_id "ENSMUSE00000148073.1"; talon_gene "35063"; talon_transcript "92753"; talon_exon "483236"; ccdsid "CCDS25742.1"; exon_status "KNOWN"; level "2"; protein_id "ENSMUSP00000026122.4"; source "HAVANA"; tag "CCDS";
chr11	HAVANA	exon	120562161	120562247	.	-	.	gene_id "ENSMUSG00000025130.11"; transcript_id "ENSMUST00000026122.10"; gene_type "protein_coding"; gene_status "KNOWN"; gene_name "P4hb"; transcript_type "protein_coding"; transcript_status "KNOWN"; transcript_name "P4hb-201"; exon_number "10"; exon_id "ENSMUSE00000148077.1"; talon_gene "35063"; talon_transcript "92753"; talon_exon "483238"; ccdsid "CCDS25742.1"; exon_status "KNOWN"; level "2"; protein_id "ENSMUSP00000026122.4"; source "HAVANA"; tag "CCDS";
chr11	HAVANA	exon	120560298	120561260	.	-	.	gene_id "ENSMUSG00000025130.11"; transcript_id "ENSMUST00000026122.10"; gene_type "protein_coding"; gene_status "KNOWN"; gene_name "P4hb"; transcript_type "protein_coding"; transcript_status "KNOWN"; transcript_name "P4hb-201"; exon_number "11"; exon_id "ENSMUSE00000148079.4"; talon_gene "35063"; talon_transcript "92753"; talon_exon "483240"; ccdsid "CCDS25742.1"; exon_status "KNOWN"; level "2"; protein_id "ENSMUSP00000026122.4"; source "HAVANA"; tag "CCDS";
chr11	TALON	transcript	120560298	120571727	.	-	.	gene_id "ENSMUSG00000025130.11"; transcript_id "ENCODEMT000613056"; gene_name "P4hb"; gene_status "KNOWN"; gene_type "protein_coding"; transcript_status "NOVEL"; transcript_name "ENCODEMT000613056"; talon_gene "35063"; talon_transcript "613056"; ISM-suffix_to_IDs "92753"; ISM-suffix_transcript "TRUE"; ISM_to_IDs "92753"; ISM_transcript "TRUE";
chr11	HAVANA	exon	120571521	120571727	.	-	.	gene_id "ENSMUSG00000025130.11"; transcript_id "ENCODEMT000613056"; gene_type "protein_coding"; gene_status "KNOWN"; gene_name "P4hb"; transcript_status "NOVEL"; transcript_name "ENCODEMT000613056"; exon_number "1"; exon_id "ENSMUSE00000148074.1"; talon_gene "35063"; talon_transcript "613056"; talon_exon "483222"; ccdsid "CCDS25742.1"; exon_status "KNOWN"; level "2"; protein_id "ENSMUSP00000026122.4"; source "HAVANA"; tag "CCDS";
chr11	HAVANA	exon	120568174	120568307	.	-	.	gene_id "ENSMUSG00000025130.11"; transcript_id "ENCODEMT000613056"; gene_type "protein_coding"; gene_status "KNOWN"; gene_name "P4hb"; transcript_status "NOVEL"; transcript_name "ENCODEMT000613056"; exon_number "2"; exon_id "ENSMUSE00000148085.1"; talon_gene "35063"; talon_transcript "613056"; talon_exon "483224"; ccdsid "CCDS25742.1"; exon_status "KNOWN"; level "2"; protein_id "ENSMUSP00000026122.4"; source "HAVANA"; tag "CCDS";
chr11	HAVANA	exon	120567918	120568055	.	-	.	gene_id "ENSMUSG00000025130.11"; transcript_id "ENCODEMT000613056"; gene_type "protein_coding"; gene_status "KNOWN"; gene_name "P4hb"; transcript_status "NOVEL"; transcript_name "ENCODEMT000613056"; exon_number "3"; exon_id "ENSMUSE00000148087.1"; talon_gene "35063"; talon_transcript "613056"; talon_exon "483226"; ccdsid "CCDS25742.1"; exon_status "KNOWN"; level "2"; protein_id "ENSMUSP00000026122.4"; source "HAVANA"; tag "CCDS";
chr11	HAVANA	exon	120563816	120563920	.	-	.	gene_id "ENSMUSG00000025130.11"; transcript_id "ENCODEMT000613056"; gene_type "protein_coding"; gene_status "KNOWN"; gene_name "P4hb"; transcript_status "NOVEL"; transcript_name "ENCODEMT000613056"; exon_number "4"; exon_id "ENSMUSE00000148083.1"; talon_gene "35063"; talon_transcript "613056"; talon_exon "483228"; ccdsid "CCDS25742.1"; exon_status "KNOWN"; level "2"; protein_id "ENSMUSP00000026122.4"; source "HAVANA"; tag "CCDS";
chr11	HAVANA	exon	120563603	120563728	.	-	.	gene_id "ENSMUSG00000025130.11"; transcript_id "ENCODEMT000613056"; gene_type "protein_coding"; gene_status "KNOWN"; gene_name "P4hb"; transcript_status "NOVEL"; transcript_name "ENCODEMT000613056"; exon_number "5"; exon_id "ENSMUSE00000148089.1"; talon_gene "35063"; talon_transcript "613056"; talon_exon "483230"; ccdsid "CCDS25742.1"; exon_status "KNOWN"; level "2"; protein_id "ENSMUSP00000026122.4"; source "HAVANA"; tag "CCDS";
chr11	HAVANA	exon	120563205	120563405	.	-	.	gene_id "ENSMUSG00000025130.11"; transcript_id "ENCODEMT000613056"; gene_type "protein_coding"; gene_status "KNOWN"; gene_name "P4hb"; transcript_status "NOVEL"; transcript_name "ENCODEMT000613056"; exon_number "6"; exon_id "ENSMUSE00000148076.1"; talon_gene "35063"; talon_transcript "613056"; talon_exon "483232"; ccdsid "CCDS25742.1"; exon_status "KNOWN"; level "2"; protein_id "ENSMUSP00000026122.4"; source "HAVANA"; tag "CCDS";
chr11	HAVANA	exon	120562655	120562775	.	-	.	gene_id "ENSMUSG00000025130.11"; transcript_id "ENCODEMT000613056"; gene_type "protein_coding"; gene_status "KNOWN"; gene_name "P4hb"; transcript_status "NOVEL"; transcript_name "ENCODEMT000613056"; exon_number "7"; exon_id "ENSMUSE00000148075.1"; talon_gene "35063"; talon_transcript "613056"; talon_exon "483234"; ccdsid "CCDS25742.1"; exon_status "KNOWN"; level "2"; protein_id "ENSMUSP00000026122.4"; source "HAVANA"; tag "CCDS";
chr11	HAVANA	exon	120562364	120562545	.	-	.	gene_id "ENSMUSG00000025130.11"; transcript_id "ENCODEMT000613056"; gene_type "protein_coding"; gene_status "KNOWN"; gene_name "P4hb"; transcript_status "NOVEL"; transcript_name "ENCODEMT000613056"; exon_number "8"; exon_id "ENSMUSE00000148073.1"; talon_gene "35063"; talon_transcript "613056"; talon_exon "483236"; ccdsid "CCDS25742.1"; exon_status "KNOWN"; level "2"; protein_id "ENSMUSP00000026122.4"; source "HAVANA"; tag "CCDS";
chr11	HAVANA	exon	120562161	120562247	.	-	.	gene_id "ENSMUSG00000025130.11"; transcript_id "ENCODEMT000613056"; gene_type "protein_coding"; gene_status "KNOWN"; gene_name "P4hb"; transcript_status "NOVEL"; transcript_name "ENCODEMT000613056"; exon_number "9"; exon_id "ENSMUSE00000148077.1"; talon_gene "35063"; talon_transcript "613056"; talon_exon "483238"; ccdsid "CCDS25742.1"; exon_status "KNOWN"; level "2"; protein_id "ENSMUSP00000026122.4"; source "HAVANA"; tag "CCDS";
chr11	HAVANA	exon	120560298	120561260	.	-	.	gene_id "ENSMUSG00000025130.11"; transcript_id "ENCODEMT000613056"; gene_type "protein_coding"; gene_status "KNOWN"; gene_name "P4hb"; transcript_status "NOVEL"; transcript_name "ENCODEMT000613056"; exon_number "10"; exon_id "ENSMUSE00000148079.4"; talon_gene "35063"; talon_transcript "613056"; talon_exon "483240"; ccdsid "CCDS25742.1"; exon_status "KNOWN"; level "2"; protein_id "ENSMUSP00000026122.4"; source "HAVANA"; tag "CCDS";
chr11	HAVANA	gene	120578104	120581380	.	-	.	gene_id "ENSMUSG00000025132.13"; gene_name "Arhgdia"; gene_status "KNOWN"; gene_type "protein_coding"; talon_gene "35064"; havana_gene "OTTMUSG00000004092.1"; level "2";
chr11	HAVANA	transcript	120578104	120581624	.	-	.	gene_id "ENSMUSG00000025132.13"; transcript_id "ENSMUST00000106197.9"; gene_name "Arhgdia"; gene_status "KNOWN"; gene_type "protein_coding"; transcript_type "protein_coding"; transcript_status "KNOWN"; transcript_name "Arhgdia-202"; talon_gene "35064"; talon_transcript "92756"; ccdsid "CCDS25743.1"; havana_transcript "OTTMUST00000009205.1"; level "2"; protein_id "ENSMUSP00000101803.3"; source "HAVANA"; tag "CCDS"; transcript_support_level "1";
chr11	HAVANA	exon	120581522	120581624	.	-	.	gene_id "ENSMUSG00000025132.13"; transcript_id "ENSMUST00000106197.9"; gene_type "protein_coding"; gene_status "KNOWN"; gene_name "Arhgdia"; transcript_type "protein_coding"; transcript_status "KNOWN"; transcript_name "Arhgdia-202"; exon_number "1"; exon_id "ENSMUSE00000645555.3"; talon_gene "35064"; talon_transcript "92756"; talon_exon "483247"; ccdsid "CCDS25743.1"; exon_status "KNOWN"; level "2"; protein_id "ENSMUSP00000101803.3"; source "HAVANA"; tag "CCDS";
chr11	HAVANA	exon	120580182	120580393	.	-	.	gene_id "ENSMUSG00000025132.13"; transcript_id "ENSMUST00000106197.9"; gene_type "protein_coding"; gene_status "KNOWN"; gene_name "Arhgdia"; transcript_type "protein_coding"; transcript_status "KNOWN"; transcript_name "Arhgdia-202"; exon_number "2"; exon_id "ENSMUSE00000384199.3"; talon_gene "35064"; talon_transcript "92756"; talon_exon "483249"; ccdsid "CCDS25743.1"; exon_status "KNOWN"; level "2"; protein_id "ENSMUSP00000101803.3"; source "HAVANA"; tag "CCDS";
chr11	HAVANA	exon	120579967	120580050	.	-	.	gene_id "ENSMUSG00000025132.13"; transcript_id "ENSMUST00000106197.9"; gene_type "protein_coding"; gene_status "KNOWN"; gene_name "Arhgdia"; transcript_type "protein_coding"; transcript_status "KNOWN"; transcript_name "Arhgdia-202"; exon_number "3"; exon_id "ENSMUSE00000148095.1"; talon_gene "35064"; talon_transcript "92756"; talon_exon "483251"; ccdsid "CCDS25743.1"; exon_status "KNOWN"; level "2"; protein_id "ENSMUSP00000101803.3"; source "HAVANA"; tag "CCDS";
chr11	HAVANA	exon	120579668	120579744	.	-	.	gene_id "ENSMUSG00000025132.13"; transcript_id "ENSMUST00000106197.9"; gene_type "protein_coding"; gene_status "KNOWN"; gene_name "Arhgdia"; transcript_type "protein_coding"; transcript_status "KNOWN"; transcript_name "Arhgdia-202"; exon_number "4"; exon_id "ENSMUSE00000148094.1"; talon_gene "35064"; talon_transcript "92756"; talon_exon "483253"; ccdsid "CCDS25743.1"; exon_status "KNOWN"; level "2"; protein_id "ENSMUSP00000101803.3"; source "HAVANA"; tag "CCDS";
chr11	HAVANA	exon	120579516	120579579	.	-	.	gene_id "ENSMUSG00000025132.13"; transcript_id "ENSMUST00000106197.9"; gene_type "protein_coding"; gene_status "KNOWN"; gene_name "Arhgdia"; transcript_type "protein_coding"; transcript_status "KNOWN"; transcript_name "Arhgdia-202"; exon_number "5"; exon_id "ENSMUSE00000148096.1"; talon_gene "35064"; talon_transcript "92756"; talon_exon "483255"; ccdsid "CCDS25743.1"; exon_status "KNOWN"; level "2"; protein_id "ENSMUSP00000101803.3"; source "HAVANA"; tag "CCDS";
chr11	HAVANA	exon	120578104	120579430	.	-	.	gene_id "ENSMUSG00000025132.13"; transcript_id "ENSMUST00000106197.9"; gene_type "protein_coding"; gene_status "KNOWN"; gene_name "Arhgdia"; transcript_type "protein_coding"; transcript_status "KNOWN"; transcript_name "Arhgdia-202"; exon_number "6"; exon_id "ENSMUSE00000668948.3"; talon_gene "35064"; talon_transcript "92756"; talon_exon "483257"; ccdsid "CCDS25743.1"; exon_status "KNOWN"; level "2"; protein_id "ENSMUSP00000101803.3"; source "HAVANA"; tag "CCDS";
chr11	TALON	transcript	120578104	120580393	.	-	.	gene_id "ENSMUSG00000025132.13"; transcript_id "ENCODEMT000613835"; gene_name "Arhgdia"; gene_status "KNOWN"; gene_type "protein_coding"; transcript_status "NOVEL"; transcript_name "ENCODEMT000613835"; talon_gene "35064"; talon_transcript "613835"; ISM-suffix_to_IDs "92756,92757"; ISM-suffix_transcript "TRUE"; ISM_to_IDs "92756,92757"; ISM_transcript "TRUE";
chr11	HAVANA	exon	120580182	120580393	.	-	.	gene_id "ENSMUSG00000025132.13"; transcript_id "ENCODEMT000613835"; gene_type "protein_coding"; gene_status "KNOWN"; gene_name "Arhgdia"; transcript_status "NOVEL"; transcript_name "ENCODEMT000613835"; exon_number "1"; exon_id "ENSMUSE00000384199.3"; talon_gene "35064"; talon_transcript "613835"; talon_exon "483249"; ccdsid "CCDS25743.1"; exon_status "KNOWN"; level "2"; protein_id "ENSMUSP00000101803.3"; source "HAVANA"; tag "CCDS";
chr11	HAVANA	exon	120579967	120580050	.	-	.	gene_id "ENSMUSG00000025132.13"; transcript_id "ENCODEMT000613835"; gene_type "protein_coding"; gene_status "KNOWN"; gene_name "Arhgdia"; transcript_status "NOVEL"; transcript_name "ENCODEMT000613835"; exon_number "2"; exon_id "ENSMUSE00000148095.1"; talon_gene "35064"; talon_transcript "613835"; talon_exon "483251"; ccdsid "CCDS25743.1"; exon_status "KNOWN"; level "2"; protein_id "ENSMUSP00000101803.3"; source "HAVANA"; tag "CCDS";
chr11	HAVANA	exon	120579668	120579744	.	-	.	gene_id "ENSMUSG00000025132.13"; transcript_id "ENCODEMT000613835"; gene_type "protein_coding"; gene_status "KNOWN"; gene_name "Arhgdia"; transcript_status "NOVEL"; transcript_name "ENCODEMT000613835"; exon_number "3"; exon_id "ENSMUSE00000148094.1"; talon_gene "35064"; talon_transcript "613835"; talon_exon "483253"; ccdsid "CCDS25743.1"; exon_status "KNOWN"; level "2"; protein_id "ENSMUSP00000101803.3"; source "HAVANA"; tag "CCDS";
chr11	HAVANA	exon	120579516	120579579	.	-	.	gene_id "ENSMUSG00000025132.13"; transcript_id "ENCODEMT000613835"; gene_type "protein_coding"; gene_status "KNOWN"; gene_name "Arhgdia"; transcript_status "NOVEL"; transcript_name "ENCODEMT000613835"; exon_number "4"; exon_id "ENSMUSE00000148096.1"; talon_gene "35064"; talon_transcript "613835"; talon_exon "483255"; ccdsid "CCDS25743.1"; exon_status "KNOWN"; level "2"; protein_id "ENSMUSP00000101803.3"; source "HAVANA"; tag "CCDS";
chr11	HAVANA	exon	120578104	120579430	.	-	.	gene_id "ENSMUSG00000025132.13"; transcript_id "ENCODEMT000613835"; gene_type "protein_coding"; gene_status "KNOWN"; gene_name "Arhgdia"; transcript_status "NOVEL"; transcript_name "ENCODEMT000613835"; exon_number "5"; exon_id "ENSMUSE00000668948.3"; talon_gene "35064"; talon_transcript "613835"; talon_exon "483257"; ccdsid "CCDS25743.1"; exon_status "KNOWN"; level "2"; protein_id "ENSMUSP00000101803.3"; source "HAVANA"; tag "CCDS";
chr11	TALON	transcript	120578104	120579430	.	-	.	gene_id "ENSMUSG00000025132.13"; transcript_id "ENCODEMT000613841"; gene_name "Arhgdia"; gene_status "KNOWN"; gene_type "protein_coding"; transcript_status "NOVEL"; transcript_name "ENCODEMT000613841"; talon_gene "35064"; talon_transcript "613841"; ISM_to_IDs "92756,613828,613832,613835"; ISM_transcript "TRUE";
chr11	HAVANA	exon	120578104	120579430	.	-	.	gene_id "ENSMUSG00000025132.13"; transcript_id "ENCODEMT000613841"; gene_type "protein_coding"; gene_status "KNOWN"; gene_name "Arhgdia"; transcript_status "NOVEL"; transcript_name "ENCODEMT000613841"; exon_number "1"; exon_id "ENSMUSE00000668948.3"; talon_gene "35064"; talon_transcript "613841"; talon_exon "483257"; ccdsid "CCDS25743.1"; exon_status "KNOWN"; level "2"; protein_id "ENSMUSP00000101803.3"; source "HAVANA"; tag "CCDS";
chr11	HAVANA	transcript	120578109	120581380	.	-	.	gene_id "ENSMUSG00000025132.13"; transcript_id "ENSMUST00000067936.5"; gene_name "Arhgdia"; gene_status "KNOWN"; gene_type "protein_coding"; transcript_type "protein_coding"; transcript_status "KNOWN"; transcript_name "Arhgdia-201"; talon_gene "35064"; talon_transcript "92757"; ccdsid "CCDS25743.1"; havana_transcript "OTTMUST00000009206.1"; level "2"; protein_id "ENSMUSP00000063714.5"; source "HAVANA"; tag "CCDS"; transcript_support_level "1";
chr11	HAVANA	exon	120580990	120581380	.	-	.	gene_id "ENSMUSG00000025132.13"; transcript_id "ENSMUST00000067936.5"; gene_type "protein_coding"; gene_status "KNOWN"; gene_name "Arhgdia"; transcript_type "protein_coding"; transcript_status "KNOWN"; transcript_name "Arhgdia-201"; exon_number "1"; exon_id "ENSMUSE00000668947.1"; talon_gene "35064"; talon_transcript "92757"; talon_exon "483258"; ccdsid "CCDS25743.1"; exon_status "KNOWN"; level "2"; protein_id "ENSMUSP00000063714.5"; source "HAVANA"; tag "CCDS";
chr11	HAVANA	exon	120580182	120580393	.	-	.	gene_id "ENSMUSG00000025132.13"; transcript_id "ENSMUST00000067936.5"; gene_type "protein_coding"; gene_status "KNOWN"; gene_name "Arhgdia"; transcript_type "protein_coding"; transcript_status "KNOWN"; transcript_name "Arhgdia-201"; exon_number "2"; exon_id "ENSMUSE00000384199.3"; talon_gene "35064"; talon_transcript "92757"; talon_exon "483249"; ccdsid "CCDS25743.1"; exon_status "KNOWN"; level "2"; protein_id "ENSMUSP00000101803.3"; source "HAVANA"; tag "CCDS";
chr11	HAVANA	exon	120579967	120580050	.	-	.	gene_id "ENSMUSG00000025132.13"; transcript_id "ENSMUST00000067936.5"; gene_type "protein_coding"; gene_status "KNOWN"; gene_name "Arhgdia"; transcript_type "protein_coding"; transcript_status "KNOWN"; transcript_name "Arhgdia-201"; exon_number "3"; exon_id "ENSMUSE00000148095.1"; talon_gene "35064"; talon_transcript "92757"; talon_exon "483251"; ccdsid "CCDS25743.1"; exon_status "KNOWN"; level "2"; protein_id "ENSMUSP00000101803.3"; source "HAVANA"; tag "CCDS";
chr11	HAVANA	exon	120579668	120579744	.	-	.	gene_id "ENSMUSG00000025132.13"; transcript_id "ENSMUST00000067936.5"; gene_type "protein_coding"; gene_status "KNOWN"; gene_name "Arhgdia"; transcript_type "protein_coding"; transcript_status "KNOWN"; transcript_name "Arhgdia-201"; exon_number "4"; exon_id "ENSMUSE00000148094.1"; talon_gene "35064"; talon_transcript "92757"; talon_exon "483253"; ccdsid "CCDS25743.1"; exon_status "KNOWN"; level "2"; protein_id "ENSMUSP00000101803.3"; source "HAVANA"; tag "CCDS";
chr11	HAVANA	exon	120579516	120579579	.	-	.	gene_id "ENSMUSG00000025132.13"; transcript_id "ENSMUST00000067936.5"; gene_type "protein_coding"; gene_status "KNOWN"; gene_name "Arhgdia"; transcript_type "protein_coding"; transcript_status "KNOWN"; transcript_name "Arhgdia-201"; exon_number "5"; exon_id "ENSMUSE00000148096.1"; talon_gene "35064"; talon_transcript "92757"; talon_exon "483255"; ccdsid "CCDS25743.1"; exon_status "KNOWN"; level "2"; protein_id "ENSMUSP00000101803.3"; source "HAVANA"; tag "CCDS";
chr11	HAVANA	exon	120578109	120579430	.	-	.	gene_id "ENSMUSG00000025132.13"; transcript_id "ENSMUST00000067936.5"; gene_type "protein_coding"; gene_status "KNOWN"; gene_name "Arhgdia"; transcript_type "protein_coding"; transcript_status "KNOWN"; transcript_name "Arhgdia-201"; exon_number "6"; exon_id "ENSMUSE00000480495.4"; talon_gene "35064"; talon_transcript "92757"; talon_exon "483260"; ccdsid "CCDS25743.1"; exon_status "KNOWN"; level "2"; protein_id "ENSMUSP00000063714.5"; source "HAVANA"; tag "CCDS";
chr11	HAVANA	gene	120581670	120582837	.	+	.	gene_id "ENSMUSG00000102881.1"; gene_name "Gm3807"; gene_status "KNOWN"; gene_type "TEC"; talon_gene "35065"; havana_gene "OTTMUSG00000042857.2"; level "2";
chr11	HAVANA	transcript	120581670	120582837	.	+	.	gene_id "ENSMUSG00000102881.1"; transcript_id "ENSMUST00000193520.1"; gene_name "Gm3807"; gene_status "KNOWN"; gene_type "TEC"; transcript_type "TEC"; transcript_status "KNOWN"; transcript_name "Gm3807-201"; talon_gene "35065"; talon_transcript "92758"; havana_transcript "OTTMUST00000112638.2"; level "2"; source "HAVANA"; tag "basic"; transcript_support_level "NA";
chr11	HAVANA	exon	120581670	120582837	.	+	.	gene_id "ENSMUSG00000102881.1"; transcript_id "ENSMUST00000193520.1"; gene_type "TEC"; gene_status "KNOWN"; gene_name "Gm3807"; transcript_type "TEC"; transcript_status "KNOWN"; transcript_name "Gm3807-201"; exon_number "1"; exon_id "ENSMUSE00001339898.1"; talon_gene "35065"; talon_transcript "92758"; talon_exon "483261"; exon_status "KNOWN"; level "2"; source "HAVANA"; tag "basic";
chr11	HAVANA	gene	120592121	120598365	.	-	.	gene_id "ENSMUSG00000025134.2"; gene_name "Alyref"; gene_status "KNOWN"; gene_type "protein_coding"; talon_gene "35066"; havana_gene "OTTMUSG00000004088.1"; level "2";
chr11	HAVANA	transcript	120592121	120598365	.	-	.	gene_id "ENSMUSG00000025134.2"; transcript_id "ENSMUST00000026125.2"; gene_name "Alyref"; gene_status "KNOWN"; gene_type "protein_coding"; transcript_type "protein_coding"; transcript_status "KNOWN"; transcript_name "Alyref-201"; talon_gene "35066"; talon_transcript "92759"; ccdsid "CCDS25744.1"; havana_transcript "OTTMUST00000009196.1"; level "2"; protein_id "ENSMUSP00000026125.2"; source "HAVANA"; tag "CCDS"; transcript_support_level "1";
chr11	HAVANA	exon	120598105	120598365	.	-	.	gene_id "ENSMUSG00000025134.2"; transcript_id "ENSMUST00000026125.2"; gene_type "protein_coding"; gene_status "KNOWN"; gene_name "Alyref"; transcript_type "protein_coding"; transcript_status "KNOWN"; transcript_name "Alyref-201"; exon_number "1"; exon_id "ENSMUSE00000312187.1"; talon_gene "35066"; talon_transcript "92759"; talon_exon "483262"; ccdsid "CCDS25744.1"; exon_status "KNOWN"; level "2"; protein_id "ENSMUSP00000026125.2"; source "HAVANA"; tag "CCDS";
chr11	HAVANA	exon	120597635	120597766	.	-	.	gene_id "ENSMUSG00000025134.2"; transcript_id "ENSMUST00000026125.2"; gene_type "protein_coding"; gene_status "KNOWN"; gene_name "Alyref"; transcript_type "protein_coding"; transcript_status "KNOWN"; transcript_name "Alyref-201"; exon_number "2"; exon_id "ENSMUSE00001227883.1"; talon_gene "35066"; talon_transcript "92759"; talon_exon "483264"; ccdsid "CCDS25744.1"; exon_status "KNOWN"; level "2"; protein_id "ENSMUSP00000026125.2"; source "HAVANA"; tag "CCDS";
chr11	HAVANA	exon	120595920	120596067	.	-	.	gene_id "ENSMUSG00000025134.2"; transcript_id "ENSMUST00000026125.2"; gene_type "protein_coding"; gene_status "KNOWN"; gene_name "Alyref"; transcript_type "protein_coding"; transcript_status "KNOWN"; transcript_name "Alyref-201"; exon_number "3"; exon_id "ENSMUSE00000148107.1"; talon_gene "35066"; talon_transcript "92759"; talon_exon "483266"; ccdsid "CCDS25744.1"; exon_status "KNOWN"; level "2"; protein_id "ENSMUSP00000026125.2"; source "HAVANA"; tag "CCDS";
chr11	HAVANA	exon	120595255	120595318	.	-	.	gene_id "ENSMUSG00000025134.2"; transcript_id "ENSMUST00000026125.2"; gene_type "protein_coding"; gene_status "KNOWN"; gene_name "Alyref"; transcript_type "protein_coding"; transcript_status "KNOWN"; transcript_name "Alyref-201"; exon_number "4"; exon_id "ENSMUSE00001263375.1"; talon_gene "35066"; talon_transcript "92759"; talon_exon "483268"; ccdsid "CCDS25744.1"; exon_status "KNOWN"; level "2"; protein_id "ENSMUSP00000026125.2"; source "HAVANA"; tag "CCDS";
chr11	HAVANA	exon	120594980	120595154	.	-	.	gene_id "ENSMUSG00000025134.2"; transcript_id "ENSMUST00000026125.2"; gene_type "protein_coding"; gene_status "KNOWN"; gene_name "Alyref"; transcript_type "protein_coding"; transcript_status "KNOWN"; transcript_name "Alyref-201"; exon_number "5"; exon_id "ENSMUSE00001207926.1"; talon_gene "35066"; talon_transcript "92759"; talon_exon "483270"; ccdsid "CCDS25744.1"; exon_status "KNOWN"; level "2"; protein_id "ENSMUSP00000026125.2"; source "HAVANA"; tag "CCDS";
chr11	HAVANA	exon	120592121	120594867	.	-	.	gene_id "ENSMUSG00000025134.2"; transcript_id "ENSMUST00000026125.2"; gene_type "protein_coding"; gene_status "KNOWN"; gene_name "Alyref"; transcript_type "protein_coding"; transcript_status "KNOWN"; transcript_name "Alyref-201"; exon_number "6"; exon_id "ENSMUSE00000759946.1"; talon_gene "35066"; talon_transcript "92759"; talon_exon "483272"; ccdsid "CCDS25744.1"; exon_status "KNOWN"; level "2"; protein_id "ENSMUSP00000026125.2"; source "HAVANA"; tag "CCDS";
chr11	HAVANA	gene	120598421	120605776	.	+	.	gene_id "ENSMUSG00000025135.12"; gene_name "Anapc11"; gene_status "KNOWN"; gene_type "protein_coding"; talon_gene "35067"; havana_gene "OTTMUSG00000004083.2"; level "2";
chr11	HAVANA	transcript	120598421	120608198	.	+	.	gene_id "ENSMUSG00000025135.12"; transcript_id "ENSMUST00000026128.9"; gene_name "Anapc11"; gene_status "KNOWN"; gene_type "protein_coding"; transcript_type "protein_coding"; transcript_status "KNOWN"; transcript_name "Anapc11-201"; talon_gene "35067"; talon_transcript "92762"; ccdsid "CCDS25745.1"; havana_transcript "OTTMUST00000009172.1"; level "2"; protein_id "ENSMUSP00000026128.3"; source "HAVANA"; tag "CCDS"; transcript_support_level "1";
chr11	HAVANA	exon	120598421	120598604	.	+	.	gene_id "ENSMUSG00000025135.12"; transcript_id "ENSMUST00000026128.9"; gene_type "protein_coding"; gene_status "KNOWN"; gene_name "Anapc11"; transcript_type "protein_coding"; transcript_status "KNOWN"; transcript_name "Anapc11-201"; exon_number "1"; exon_id "ENSMUSE00000331243.4"; talon_gene "35067"; talon_transcript "92762"; talon_exon "483278"; ccdsid "CCDS25745.1"; exon_status "KNOWN"; level "2"; protein_id "ENSMUSP00000026128.3"; source "HAVANA"; tag "CCDS";
chr11	HAVANA	exon	120599242	120599368	.	+	.	gene_id "ENSMUSG00000025135.12"; transcript_id "ENSMUST00000026128.9"; gene_type "protein_coding"; gene_status "KNOWN"; gene_name "Anapc11"; transcript_type "protein_coding"; transcript_status "KNOWN"; transcript_name "Anapc11-201"; exon_number "2"; exon_id "ENSMUSE00000148116.1"; talon_gene "35067"; talon_transcript "92762"; talon_exon "483280"; ccdsid "CCDS25745.1"; exon_status "KNOWN"; level "2"; protein_id "ENSMUSP00000026128.3"; source "HAVANA"; tag "CCDS";
chr11	HAVANA	exon	120605281	120608198	.	+	.	gene_id "ENSMUSG00000025135.12"; transcript_id "ENSMUST00000026128.9"; gene_type "protein_coding"; gene_status "KNOWN"; gene_name "Anapc11"; transcript_type "protein_coding"; transcript_status "KNOWN"; transcript_name "Anapc11-201"; exon_number "3"; exon_id "ENSMUSE00000418278.1"; talon_gene "35067"; talon_transcript "92762"; talon_exon "483282"; ccdsid "CCDS25745.1"; exon_status "KNOWN"; level "2"; protein_id "ENSMUSP00000026128.3"; source "HAVANA"; tag "CCDS";
chr11	HAVANA	transcript	120598532	120605776	.	+	.	gene_id "ENSMUSG00000025135.12"; transcript_id "ENSMUST00000093140.4"; gene_name "Anapc11"; gene_status "KNOWN"; gene_type "protein_coding"; transcript_type "protein_coding"; transcript_status "KNOWN"; transcript_name "Anapc11-202"; talon_gene "35067"; talon_transcript "92764"; ccdsid "CCDS25745.1"; havana_transcript "OTTMUST00000009173.1"; level "2"; protein_id "ENSMUSP00000097714.3"; source "HAVANA"; tag "CCDS"; transcript_support_level "1";
chr11	HAVANA	exon	120598532	120598870	.	+	.	gene_id "ENSMUSG00000025135.12"; transcript_id "ENSMUST00000093140.4"; gene_type "protein_coding"; gene_status "KNOWN"; gene_name "Anapc11"; transcript_type "protein_coding"; transcript_status "KNOWN"; transcript_name "Anapc11-202"; exon_number "1"; exon_id "ENSMUSE00000645552.3"; talon_gene "35067"; talon_transcript "92764"; talon_exon "483285"; ccdsid "CCDS25745.1"; exon_status "KNOWN"; level "2"; protein_id "ENSMUSP00000097714.3"; source "HAVANA"; tag "CCDS";
chr11	HAVANA	exon	120599242	120599368	.	+	.	gene_id "ENSMUSG00000025135.12"; transcript_id "ENSMUST00000093140.4"; gene_type "protein_coding"; gene_status "KNOWN"; gene_name "Anapc11"; transcript_type "protein_coding"; transcript_status "KNOWN"; transcript_name "Anapc11-202"; exon_number "2"; exon_id "ENSMUSE00000148116.1"; talon_gene "35067"; talon_transcript "92764"; talon_exon "483280"; ccdsid "CCDS25745.1"; exon_status "KNOWN"; level "2"; protein_id "ENSMUSP00000026128.3"; source "HAVANA"; tag "CCDS";
chr11	HAVANA	exon	120605281	120605776	.	+	.	gene_id "ENSMUSG00000025135.12"; transcript_id "ENSMUST00000093140.4"; gene_type "protein_coding"; gene_status "KNOWN"; gene_name "Anapc11"; transcript_type "protein_coding"; transcript_status "KNOWN"; transcript_name "Anapc11-202"; exon_number "3"; exon_id "ENSMUSE00000705697.2"; talon_gene "35067"; talon_transcript "92764"; talon_exon "483287"; ccdsid "CCDS25745.1"; exon_status "KNOWN"; level "2"; protein_id "ENSMUSP00000097714.3"; source "HAVANA"; tag "CCDS";
chr11	HAVANA	gene	120608477	120609093	.	+	.	gene_id "ENSMUSG00000044034.11"; gene_name "Npb"; gene_status "KNOWN"; gene_type "protein_coding"; talon_gene "35068"; havana_gene "OTTMUSG00000004082.1"; level "2";
chr11	HAVANA	transcript	120608477	120609093	.	+	.	gene_id "ENSMUSG00000044034.11"; transcript_id "ENSMUST00000106194.7"; gene_name "Npb"; gene_status "KNOWN"; gene_type "protein_coding"; transcript_type "protein_coding"; transcript_status "KNOWN"; transcript_name "Npb-202"; talon_gene "35068"; talon_transcript "92766"; ccdsid "CCDS83944.1"; havana_transcript "OTTMUST00000009169.1"; level "2"; protein_id "ENSMUSP00000101800.1"; source "HAVANA"; tag "CCDS"; transcript_support_level "2";
chr11	HAVANA	exon	120608477	120608727	.	+	.	gene_id "ENSMUSG00000044034.11"; transcript_id "ENSMUST00000106194.7"; gene_type "protein_coding"; gene_status "KNOWN"; gene_name "Npb"; transcript_type "protein_coding"; transcript_status "KNOWN"; transcript_name "Npb-202"; exon_number "1"; exon_id "ENSMUSE00000668942.1"; talon_gene "35068"; talon_transcript "92766"; talon_exon "483291"; ccdsid "CCDS83944.1"; exon_status "KNOWN"; level "2"; protein_id "ENSMUSP00000101800.1"; source "HAVANA"; tag "CCDS";
chr11	HAVANA	exon	120608815	120609093	.	+	.	gene_id "ENSMUSG00000044034.11"; transcript_id "ENSMUST00000106194.7"; gene_type "protein_coding"; gene_status "KNOWN"; gene_name "Npb"; transcript_type "protein_coding"; transcript_status "KNOWN"; transcript_name "Npb-202"; exon_number "2"; exon_id "ENSMUSE00000668941.1"; talon_gene "35068"; talon_transcript "92766"; talon_exon "483293"; ccdsid "CCDS83944.1"; exon_status "KNOWN"; level "2"; protein_id "ENSMUSP00000101800.1"; source "HAVANA"; tag "CCDS";
chr11	HAVANA	transcript	120608477	120609093	.	+	.	gene_id "ENSMUSG00000044034.11"; transcript_id "ENSMUST00000106195.2"; gene_name "Npb"; gene_status "KNOWN"; gene_type "protein_coding"; transcript_type "protein_coding"; transcript_status "KNOWN"; transcript_name "Npb-203"; talon_gene "35068"; talon_transcript "92767"; ccdsid "CCDS25746.1"; havana_transcript "OTTMUST00000009170.1"; level "2"; protein_id "ENSMUSP00000101801.2"; source "HAVANA"; tag "CCDS"; transcript_support_level "1";
chr11	HAVANA	exon	120608477	120608739	.	+	.	gene_id "ENSMUSG00000044034.11"; transcript_id "ENSMUST00000106195.2"; gene_type "protein_coding"; gene_status "KNOWN"; gene_name "Npb"; transcript_type "protein_coding"; transcript_status "KNOWN"; transcript_name "Npb-203"; exon_number "1"; exon_id "ENSMUSE00000668944.1"; talon_gene "35068"; talon_transcript "92767"; talon_exon "483294"; ccdsid "CCDS25746.1"; exon_status "KNOWN"; level "2"; protein_id "ENSMUSP00000101801.2"; source "HAVANA"; tag "CCDS";
chr11	HAVANA	exon	120608815	120609093	.	+	.	gene_id "ENSMUSG00000044034.11"; transcript_id "ENSMUST00000106195.2"; gene_type "protein_coding"; gene_status "KNOWN"; gene_name "Npb"; transcript_type "protein_coding"; transcript_status "KNOWN"; transcript_name "Npb-203"; exon_number "2"; exon_id "ENSMUSE00000668941.1"; talon_gene "35068"; talon_transcript "92767"; talon_exon "483293"; ccdsid "CCDS83944.1"; exon_status "KNOWN"; level "2"; protein_id "ENSMUSP00000101800.1"; source "HAVANA"; tag "CCDS";
chr11	HAVANA	gene	120610087	120617869	.	-	.	gene_id "ENSMUSG00000025137.15"; gene_name "Pcyt2"; gene_status "KNOWN"; gene_type "protein_coding"; talon_gene "35069"; havana_gene "OTTMUSG00000004081.2"; level "2";
chr11	HAVANA	transcript	120610087	120617936	.	-	.	gene_id "ENSMUSG00000025137.15"; transcript_id "ENSMUST00000026129.15"; gene_name "Pcyt2"; gene_status "KNOWN"; gene_type "protein_coding"; transcript_type "protein_coding"; transcript_status "KNOWN"; transcript_name "Pcyt2-201"; talon_gene "35069"; talon_transcript "92769"; ccdsid "CCDS25747.1"; havana_transcript "OTTMUST00000009158.2"; level "2"; protein_id "ENSMUSP00000026129.9"; source "HAVANA"; tag "CCDS"; transcript_support_level "1";
chr11	HAVANA	exon	120617764	120617936	.	-	.	gene_id "ENSMUSG00000025137.15"; transcript_id "ENSMUST00000026129.15"; gene_type "protein_coding"; gene_status "KNOWN"; gene_name "Pcyt2"; transcript_type "protein_coding"; transcript_status "KNOWN"; transcript_name "Pcyt2-201"; exon_number "1"; exon_id "ENSMUSE00000845320.2"; talon_gene "35069"; talon_transcript "92769"; talon_exon "483299"; ccdsid "CCDS25747.1"; exon_status "KNOWN"; level "2"; protein_id "ENSMUSP00000026129.9"; source "HAVANA"; tag "CCDS";
chr11	HAVANA	exon	120615849	120615937	.	-	.	gene_id "ENSMUSG00000025137.15"; transcript_id "ENSMUST00000026129.15"; gene_type "protein_coding"; gene_status "KNOWN"; gene_name "Pcyt2"; transcript_type "protein_coding"; transcript_status "KNOWN"; transcript_name "Pcyt2-201"; exon_number "2"; exon_id "ENSMUSE00001214629.1"; talon_gene "35069"; talon_transcript "92769"; talon_exon "483301"; ccdsid "CCDS25747.1"; exon_status "KNOWN"; level "2"; protein_id "ENSMUSP00000026129.9"; source "HAVANA"; tag "CCDS";
chr11	HAVANA	exon	120615291	120615452	.	-	.	gene_id "ENSMUSG00000025137.15"; transcript_id "ENSMUST00000026129.15"; gene_type "protein_coding"; gene_status "KNOWN"; gene_name "Pcyt2"; transcript_type "protein_coding"; transcript_status "KNOWN"; transcript_name "Pcyt2-201"; exon_number "3"; exon_id "ENSMUSE00001207339.1"; talon_gene "35069"; talon_transcript "92769"; talon_exon "483303"; ccdsid "CCDS25747.1"; exon_status "KNOWN"; level "2"; protein_id "ENSMUSP00000026129.9"; source "HAVANA"; tag "CCDS";
chr11	HAVANA	exon	120614331	120614397	.	-	.	gene_id "ENSMUSG00000025137.15"; transcript_id "ENSMUST00000026129.15"; gene_type "protein_coding"; gene_status "KNOWN"; gene_name "Pcyt2"; transcript_type "protein_coding"; transcript_status "KNOWN"; transcript_name "Pcyt2-201"; exon_number "4"; exon_id "ENSMUSE00001222810.1"; talon_gene "35069"; talon_transcript "92769"; talon_exon "483305"; ccdsid "CCDS25747.1"; exon_status "KNOWN"; level "2"; protein_id "ENSMUSP00000026129.9"; source "HAVANA"; tag "CCDS";
chr11	HAVANA	exon	120613641	120613725	.	-	.	gene_id "ENSMUSG00000025137.15"; transcript_id "ENSMUST00000026129.15"; gene_type "protein_coding"; gene_status "KNOWN"; gene_name "Pcyt2"; transcript_type "protein_coding"; transcript_status "KNOWN"; transcript_name "Pcyt2-201"; exon_number "5"; exon_id "ENSMUSE00001281799.1"; talon_gene "35069"; talon_transcript "92769"; talon_exon "483307"; ccdsid "CCDS25747.1"; exon_status "KNOWN"; level "2"; protein_id "ENSMUSP00000026129.9"; source "HAVANA"; tag "CCDS";
chr11	HAVANA	exon	120613379	120613423	.	-	.	gene_id "ENSMUSG00000025137.15"; transcript_id "ENSMUST00000026129.15"; gene_type "protein_coding"; gene_status "KNOWN"; gene_name "Pcyt2"; transcript_type "protein_coding"; transcript_status "KNOWN"; transcript_name "Pcyt2-201"; exon_number "6"; exon_id "ENSMUSE00001282555.1"; talon_gene "35069"; talon_transcript "92769"; talon_exon "483309"; ccdsid "CCDS25747.1"; exon_status "KNOWN"; level "2"; protein_id "ENSMUSP00000026129.9"; source "HAVANA"; tag "CCDS";
chr11	HAVANA	exon	120613030	120613083	.	-	.	gene_id "ENSMUSG00000025137.15"; transcript_id "ENSMUST00000026129.15"; gene_type "protein_coding"; gene_status "KNOWN"; gene_name "Pcyt2"; transcript_type "protein_coding"; transcript_status "KNOWN"; transcript_name "Pcyt2-201"; exon_number "7"; exon_id "ENSMUSE00001220652.1"; talon_gene "35069"; talon_transcript "92769"; talon_exon "483311"; ccdsid "CCDS25747.1"; exon_status "KNOWN"; level "2"; protein_id "ENSMUSP00000026129.9"; source "HAVANA"; tag "CCDS";
chr11	HAVANA	exon	120612463	120612601	.	-	.	gene_id "ENSMUSG00000025137.15"; transcript_id "ENSMUST00000026129.15"; gene_type "protein_coding"; gene_status "KNOWN"; gene_name "Pcyt2"; transcript_type "protein_coding"; transcript_status "KNOWN"; transcript_name "Pcyt2-201"; exon_number "8"; exon_id "ENSMUSE00000148132.1"; talon_gene "35069"; talon_transcript "92769"; talon_exon "483313"; ccdsid "CCDS25747.1"; exon_status "KNOWN"; level "2"; protein_id "ENSMUSP00000026129.9"; source "HAVANA"; tag "CCDS";
chr11	HAVANA	exon	120612001	120612083	.	-	.	gene_id "ENSMUSG00000025137.15"; transcript_id "ENSMUST00000026129.15"; gene_type "protein_coding"; gene_status "KNOWN"; gene_name "Pcyt2"; transcript_type "protein_coding"; transcript_status "KNOWN"; transcript_name "Pcyt2-201"; exon_number "9"; exon_id "ENSMUSE00000311944.1"; talon_gene "35069"; talon_transcript "92769"; talon_exon "483315"; ccdsid "CCDS25747.1"; exon_status "KNOWN"; level "2"; protein_id "ENSMUSP00000026129.9"; source "HAVANA"; tag "CCDS";
chr11	HAVANA	exon	120611628	120611705	.	-	.	gene_id "ENSMUSG00000025137.15"; transcript_id "ENSMUST00000026129.15"; gene_type "protein_coding"; gene_status "KNOWN"; gene_name "Pcyt2"; transcript_type "protein_coding"; transcript_status "KNOWN"; transcript_name "Pcyt2-201"; exon_number "10"; exon_id "ENSMUSE00001249752.1"; talon_gene "35069"; talon_transcript "92769"; talon_exon "483317"; ccdsid "CCDS25747.1"; exon_status "KNOWN"; level "2"; protein_id "ENSMUSP00000026129.9"; source "HAVANA"; tag "CCDS";
chr11	HAVANA	exon	120611348	120611413	.	-	.	gene_id "ENSMUSG00000025137.15"; transcript_id "ENSMUST00000026129.15"; gene_type "protein_coding"; gene_status "KNOWN"; gene_name "Pcyt2"; transcript_type "protein_coding"; transcript_status "KNOWN"; transcript_name "Pcyt2-201"; exon_number "11"; exon_id "ENSMUSE00001301448.1"; talon_gene "35069"; talon_transcript "92769"; talon_exon "483319"; ccdsid "CCDS25747.1"; exon_status "KNOWN"; level "2"; protein_id "ENSMUSP00000026129.9"; source "HAVANA"; tag "CCDS";
chr11	HAVANA	exon	120611113	120611178	.	-	.	gene_id "ENSMUSG00000025137.15"; transcript_id "ENSMUST00000026129.15"; gene_type "protein_coding"; gene_status "KNOWN"; gene_name "Pcyt2"; transcript_type "protein_coding"; transcript_status "KNOWN"; transcript_name "Pcyt2-201"; exon_number "12"; exon_id "ENSMUSE00001293753.1"; talon_gene "35069"; talon_transcript "92769"; talon_exon "483321"; ccdsid "CCDS25747.1"; exon_status "KNOWN"; level "2"; protein_id "ENSMUSP00000026129.9"; source "HAVANA"; tag "CCDS";
chr11	HAVANA	exon	120610876	120610964	.	-	.	gene_id "ENSMUSG00000025137.15"; transcript_id "ENSMUST00000026129.15"; gene_type "protein_coding"; gene_status "KNOWN"; gene_name "Pcyt2"; transcript_type "protein_coding"; transcript_status "KNOWN"; transcript_name "Pcyt2-201"; exon_number "13"; exon_id "ENSMUSE00001307912.1"; talon_gene "35069"; talon_transcript "92769"; talon_exon "483323"; ccdsid "CCDS25747.1"; exon_status "KNOWN"; level "2"; protein_id "ENSMUSP00000026129.9"; source "HAVANA"; tag "CCDS";
chr11	HAVANA	exon	120610087	120610771	.	-	.	gene_id "ENSMUSG00000025137.15"; transcript_id "ENSMUST00000026129.15"; gene_type "protein_coding"; gene_status "KNOWN"; gene_name "Pcyt2"; transcript_type "protein_coding"; transcript_status "KNOWN"; transcript_name "Pcyt2-201"; exon_number "14"; exon_id "ENSMUSE00000367218.9"; talon_gene "35069"; talon_transcript "92769"; talon_exon "483325"; ccdsid "CCDS25747.1"; exon_status "KNOWN"; level "2"; protein_id "ENSMUSP00000026129.9"; source "HAVANA"; tag "CCDS";
chr11	TALON	transcript	120610087	120617908	.	-	.	gene_id "ENSMUSG00000025137.15"; transcript_id "ENCODEMT000614738"; gene_name "Pcyt2"; gene_status "KNOWN"; gene_type "protein_coding"; transcript_status "NOVEL"; transcript_name "ENCODEMT000614738"; talon_gene "35069"; talon_transcript "614738"; NIC_transcript "TRUE";
chr11	HAVANA	exon	120617764	120617908	.	-	.	gene_id "ENSMUSG00000025137.15"; transcript_id "ENCODEMT000614738"; gene_type "protein_coding"; gene_status "KNOWN"; gene_name "Pcyt2"; transcript_status "NOVEL"; transcript_name "ENCODEMT000614738"; exon_number "1"; exon_id "ENSMUSE00000312002.4"; talon_gene "35069"; talon_transcript "614738"; talon_exon "483334"; exon_status "KNOWN"; level "2"; source "HAVANA";
chr11	HAVANA	exon	120615849	120615937	.	-	.	gene_id "ENSMUSG00000025137.15"; transcript_id "ENCODEMT000614738"; gene_type "protein_coding"; gene_status "KNOWN"; gene_name "Pcyt2"; transcript_status "NOVEL"; transcript_name "ENCODEMT000614738"; exon_number "2"; exon_id "ENSMUSE00001214629.1"; talon_gene "35069"; talon_transcript "614738"; talon_exon "483301"; ccdsid "CCDS25747.1"; exon_status "KNOWN"; level "2"; protein_id "ENSMUSP00000026129.9"; source "HAVANA"; tag "CCDS";
chr11	HAVANA	exon	120615291	120615452	.	-	.	gene_id "ENSMUSG00000025137.15"; transcript_id "ENCODEMT000614738"; gene_type "protein_coding"; gene_status "KNOWN"; gene_name "Pcyt2"; transcript_status "NOVEL"; transcript_name "ENCODEMT000614738"; exon_number "3"; exon_id "ENSMUSE00001207339.1"; talon_gene "35069"; talon_transcript "614738"; talon_exon "483303"; ccdsid "CCDS25747.1"; exon_status "KNOWN"; level "2"; protein_id "ENSMUSP00000026129.9"; source "HAVANA"; tag "CCDS";
chr11	HAVANA	exon	120614331	120614397	.	-	.	gene_id "ENSMUSG00000025137.15"; transcript_id "ENCODEMT000614738"; gene_type "protein_coding"; gene_status "KNOWN"; gene_name "Pcyt2"; transcript_status "NOVEL"; transcript_name "ENCODEMT000614738"; exon_number "4"; exon_id "ENSMUSE00001222810.1"; talon_gene "35069"; talon_transcript "614738"; talon_exon "483305"; ccdsid "CCDS25747.1"; exon_status "KNOWN"; level "2"; protein_id "ENSMUSP00000026129.9"; source "HAVANA"; tag "CCDS";
chr11	HAVANA	exon	120613641	120613725	.	-	.	gene_id "ENSMUSG00000025137.15"; transcript_id "ENCODEMT000614738"; gene_type "protein_coding"; gene_status "KNOWN"; gene_name "Pcyt2"; transcript_status "NOVEL"; transcript_name "ENCODEMT000614738"; exon_number "5"; exon_id "ENSMUSE00001281799.1"; talon_gene "35069"; talon_transcript "614738"; talon_exon "483307"; ccdsid "CCDS25747.1"; exon_status "KNOWN"; level "2"; protein_id "ENSMUSP00000026129.9"; source "HAVANA"; tag "CCDS";
chr11	HAVANA	exon	120613379	120613423	.	-	.	gene_id "ENSMUSG00000025137.15"; transcript_id "ENCODEMT000614738"; gene_type "protein_coding"; gene_status "KNOWN"; gene_name "Pcyt2"; transcript_status "NOVEL"; transcript_name "ENCODEMT000614738"; exon_number "6"; exon_id "ENSMUSE00001282555.1"; talon_gene "35069"; talon_transcript "614738"; talon_exon "483309"; ccdsid "CCDS25747.1"; exon_status "KNOWN"; level "2"; protein_id "ENSMUSP00000026129.9"; source "HAVANA"; tag "CCDS";
chr11	HAVANA	exon	120612846	120613083	.	-	.	gene_id "ENSMUSG00000025137.15"; transcript_id "ENCODEMT000614738"; gene_type "protein_coding"; gene_status "KNOWN"; gene_name "Pcyt2"; transcript_status "NOVEL"; transcript_name "ENCODEMT000614738"; exon_number "7"; exon_id "ENSMUSE00000668914.1"; talon_gene "35069"; talon_transcript "614738"; talon_exon "483335"; exon_status "KNOWN"; level "2"; source "HAVANA";
chr11	HAVANA	exon	120612463	120612601	.	-	.	gene_id "ENSMUSG00000025137.15"; transcript_id "ENCODEMT000614738"; gene_type "protein_coding"; gene_status "KNOWN"; gene_name "Pcyt2"; transcript_status "NOVEL"; transcript_name "ENCODEMT000614738"; exon_number "8"; exon_id "ENSMUSE00000148132.1"; talon_gene "35069"; talon_transcript "614738"; talon_exon "483313"; ccdsid "CCDS25747.1"; exon_status "KNOWN"; level "2"; protein_id "ENSMUSP00000026129.9"; source "HAVANA"; tag "CCDS";
chr11	HAVANA	exon	120612001	120612083	.	-	.	gene_id "ENSMUSG00000025137.15"; transcript_id "ENCODEMT000614738"; gene_type "protein_coding"; gene_status "KNOWN"; gene_name "Pcyt2"; transcript_status "NOVEL"; transcript_name "ENCODEMT000614738"; exon_number "9"; exon_id "ENSMUSE00000311944.1"; talon_gene "35069"; talon_transcript "614738"; talon_exon "483315"; ccdsid "CCDS25747.1"; exon_status "KNOWN"; level "2"; protein_id "ENSMUSP00000026129.9"; source "HAVANA"; tag "CCDS";
chr11	HAVANA	exon	120611628	120611705	.	-	.	gene_id "ENSMUSG00000025137.15"; transcript_id "ENCODEMT000614738"; gene_type "protein_coding"; gene_status "KNOWN"; gene_name "Pcyt2"; transcript_status "NOVEL"; transcript_name "ENCODEMT000614738"; exon_number "10"; exon_id "ENSMUSE00001249752.1"; talon_gene "35069"; talon_transcript "614738"; talon_exon "483317"; ccdsid "CCDS25747.1"; exon_status "KNOWN"; level "2"; protein_id "ENSMUSP00000026129.9"; source "HAVANA"; tag "CCDS";
chr11	HAVANA	exon	120611348	120611413	.	-	.	gene_id "ENSMUSG00000025137.15"; transcript_id "ENCODEMT000614738"; gene_type "protein_coding"; gene_status "KNOWN"; gene_name "Pcyt2"; transcript_status "NOVEL"; transcript_name "ENCODEMT000614738"; exon_number "11"; exon_id "ENSMUSE00001301448.1"; talon_gene "35069"; talon_transcript "614738"; talon_exon "483319"; ccdsid "CCDS25747.1"; exon_status "KNOWN"; level "2"; protein_id "ENSMUSP00000026129.9"; source "HAVANA"; tag "CCDS";
chr11	HAVANA	exon	120611113	120611178	.	-	.	gene_id "ENSMUSG00000025137.15"; transcript_id "ENCODEMT000614738"; gene_type "protein_coding"; gene_status "KNOWN"; gene_name "Pcyt2"; transcript_status "NOVEL"; transcript_name "ENCODEMT000614738"; exon_number "12"; exon_id "ENSMUSE00001293753.1"; talon_gene "35069"; talon_transcript "614738"; talon_exon "483321"; ccdsid "CCDS25747.1"; exon_status "KNOWN"; level "2"; protein_id "ENSMUSP00000026129.9"; source "HAVANA"; tag "CCDS";
chr11	HAVANA	exon	120610876	120610964	.	-	.	gene_id "ENSMUSG00000025137.15"; transcript_id "ENCODEMT000614738"; gene_type "protein_coding"; gene_status "KNOWN"; gene_name "Pcyt2"; transcript_status "NOVEL"; transcript_name "ENCODEMT000614738"; exon_number "13"; exon_id "ENSMUSE00001307912.1"; talon_gene "35069"; talon_transcript "614738"; talon_exon "483323"; ccdsid "CCDS25747.1"; exon_status "KNOWN"; level "2"; protein_id "ENSMUSP00000026129.9"; source "HAVANA"; tag "CCDS";
chr11	HAVANA	exon	120610087	120610771	.	-	.	gene_id "ENSMUSG00000025137.15"; transcript_id "ENCODEMT000614738"; gene_type "protein_coding"; gene_status "KNOWN"; gene_name "Pcyt2"; transcript_status "NOVEL"; transcript_name "ENCODEMT000614738"; exon_number "14"; exon_id "ENSMUSE00000367218.9"; talon_gene "35069"; talon_transcript "614738"; talon_exon "483325"; ccdsid "CCDS25747.1"; exon_status "KNOWN"; level "2"; protein_id "ENSMUSP00000026129.9"; source "HAVANA"; tag "CCDS";
chr11	TALON	transcript	120610087	120617869	.	-	.	gene_id "ENSMUSG00000025137.15"; transcript_id "ENCODEMT000614740"; gene_name "Pcyt2"; gene_status "KNOWN"; gene_type "protein_coding"; transcript_status "NOVEL"; transcript_name "ENCODEMT000614740"; talon_gene "35069"; talon_transcript "614740"; NNC_transcript "TRUE";
chr11	HAVANA	exon	120617764	120617869	.	-	.	gene_id "ENSMUSG00000025137.15"; transcript_id "ENCODEMT000614740"; gene_type "protein_coding"; gene_status "KNOWN"; gene_name "Pcyt2"; transcript_status "NOVEL"; transcript_name "ENCODEMT000614740"; exon_number "1"; exon_id "ENSMUSE00000864318.1"; talon_gene "35069"; talon_transcript "614740"; talon_exon "483349"; exon_status "KNOWN"; level "2"; source "HAVANA";
chr11	HAVANA	exon	120615849	120615937	.	-	.	gene_id "ENSMUSG00000025137.15"; transcript_id "ENCODEMT000614740"; gene_type "protein_coding"; gene_status "KNOWN"; gene_name "Pcyt2"; transcript_status "NOVEL"; transcript_name "ENCODEMT000614740"; exon_number "2"; exon_id "ENSMUSE00001214629.1"; talon_gene "35069"; talon_transcript "614740"; talon_exon "483301"; ccdsid "CCDS25747.1"; exon_status "KNOWN"; level "2"; protein_id "ENSMUSP00000026129.9"; source "HAVANA"; tag "CCDS";
chr11	HAVANA	exon	120615291	120615452	.	-	.	gene_id "ENSMUSG00000025137.15"; transcript_id "ENCODEMT000614740"; gene_type "protein_coding"; gene_status "KNOWN"; gene_name "Pcyt2"; transcript_status "NOVEL"; transcript_name "ENCODEMT000614740"; exon_number "3"; exon_id "ENSMUSE00001207339.1"; talon_gene "35069"; talon_transcript "614740"; talon_exon "483303"; ccdsid "CCDS25747.1"; exon_status "KNOWN"; level "2"; protein_id "ENSMUSP00000026129.9"; source "HAVANA"; tag "CCDS";
chr11	HAVANA	exon	120614331	120614397	.	-	.	gene_id "ENSMUSG00000025137.15"; transcript_id "ENCODEMT000614740"; gene_type "protein_coding"; gene_status "KNOWN"; gene_name "Pcyt2"; transcript_status "NOVEL"; transcript_name "ENCODEMT000614740"; exon_number "4"; exon_id "ENSMUSE00001222810.1"; talon_gene "35069"; talon_transcript "614740"; talon_exon "483305"; ccdsid "CCDS25747.1"; exon_status "KNOWN"; level "2"; protein_id "ENSMUSP00000026129.9"; source "HAVANA"; tag "CCDS";
chr11	HAVANA	exon	120613641	120613725	.	-	.	gene_id "ENSMUSG00000025137.15"; transcript_id "ENCODEMT000614740"; gene_type "protein_coding"; gene_status "KNOWN"; gene_name "Pcyt2"; transcript_status "NOVEL"; transcript_name "ENCODEMT000614740"; exon_number "5"; exon_id "ENSMUSE00001281799.1"; talon_gene "35069"; talon_transcript "614740"; talon_exon "483307"; ccdsid "CCDS25747.1"; exon_status "KNOWN"; level "2"; protein_id "ENSMUSP00000026129.9"; source "HAVANA"; tag "CCDS";
chr11	TALON	exon	120613379	120613420	.	-	.	gene_id "ENSMUSG00000025137.15"; transcript_id "ENCODEMT000614740"; gene_type "protein_coding"; gene_status "KNOWN"; gene_name "Pcyt2"; transcript_status "NOVEL"; transcript_name "ENCODEMT000614740"; exon_number "6"; exon_id "1272224"; talon_gene "35069"; talon_transcript "614740"; talon_exon "1272224"; exon_status "NOVEL";
chr11	HAVANA	exon	120613030	120613083	.	-	.	gene_id "ENSMUSG00000025137.15"; transcript_id "ENCODEMT000614740"; gene_type "protein_coding"; gene_status "KNOWN"; gene_name "Pcyt2"; transcript_status "NOVEL"; transcript_name "ENCODEMT000614740"; exon_number "7"; exon_id "ENSMUSE00001220652.1"; talon_gene "35069"; talon_transcript "614740"; talon_exon "483311"; ccdsid "CCDS25747.1"; exon_status "KNOWN"; level "2"; protein_id "ENSMUSP00000026129.9"; source "HAVANA"; tag "CCDS";
chr11	HAVANA	exon	120612463	120612601	.	-	.	gene_id "ENSMUSG00000025137.15"; transcript_id "ENCODEMT000614740"; gene_type "protein_coding"; gene_status "KNOWN"; gene_name "Pcyt2"; transcript_status "NOVEL"; transcript_name "ENCODEMT000614740"; exon_number "8"; exon_id "ENSMUSE00000148132.1"; talon_gene "35069"; talon_transcript "614740"; talon_exon "483313"; ccdsid "CCDS25747.1"; exon_status "KNOWN"; level "2"; protein_id "ENSMUSP00000026129.9"; source "HAVANA"; tag "CCDS";
chr11	HAVANA	exon	120612001	120612083	.	-	.	gene_id "ENSMUSG00000025137.15"; transcript_id "ENCODEMT000614740"; gene_type "protein_coding"; gene_status "KNOWN"; gene_name "Pcyt2"; transcript_status "NOVEL"; transcript_name "ENCODEMT000614740"; exon_number "9"; exon_id "ENSMUSE00000311944.1"; talon_gene "35069"; talon_transcript "614740"; talon_exon "483315"; ccdsid "CCDS25747.1"; exon_status "KNOWN"; level "2"; protein_id "ENSMUSP00000026129.9"; source "HAVANA"; tag "CCDS";
chr11	HAVANA	exon	120611628	120611705	.	-	.	gene_id "ENSMUSG00000025137.15"; transcript_id "ENCODEMT000614740"; gene_type "protein_coding"; gene_status "KNOWN"; gene_name "Pcyt2"; transcript_status "NOVEL"; transcript_name "ENCODEMT000614740"; exon_number "10"; exon_id "ENSMUSE00001249752.1"; talon_gene "35069"; talon_transcript "614740"; talon_exon "483317"; ccdsid "CCDS25747.1"; exon_status "KNOWN"; level "2"; protein_id "ENSMUSP00000026129.9"; source "HAVANA"; tag "CCDS";
chr11	HAVANA	exon	120611348	120611413	.	-	.	gene_id "ENSMUSG00000025137.15"; transcript_id "ENCODEMT000614740"; gene_type "protein_coding"; gene_status "KNOWN"; gene_name "Pcyt2"; transcript_status "NOVEL"; transcript_name "ENCODEMT000614740"; exon_number "11"; exon_id "ENSMUSE00001301448.1"; talon_gene "35069"; talon_transcript "614740"; talon_exon "483319"; ccdsid "CCDS25747.1"; exon_status "KNOWN"; level "2"; protein_id "ENSMUSP00000026129.9"; source "HAVANA"; tag "CCDS";
chr11	HAVANA	exon	120611113	120611178	.	-	.	gene_id "ENSMUSG00000025137.15"; transcript_id "ENCODEMT000614740"; gene_type "protein_coding"; gene_status "KNOWN"; gene_name "Pcyt2"; transcript_status "NOVEL"; transcript_name "ENCODEMT000614740"; exon_number "12"; exon_id "ENSMUSE00001293753.1"; talon_gene "35069"; talon_transcript "614740"; talon_exon "483321"; ccdsid "CCDS25747.1"; exon_status "KNOWN"; level "2"; protein_id "ENSMUSP00000026129.9"; source "HAVANA"; tag "CCDS";
chr11	HAVANA	exon	120610876	120610964	.	-	.	gene_id "ENSMUSG00000025137.15"; transcript_id "ENCODEMT000614740"; gene_type "protein_coding"; gene_status "KNOWN"; gene_name "Pcyt2"; transcript_status "NOVEL"; transcript_name "ENCODEMT000614740"; exon_number "13"; exon_id "ENSMUSE00001307912.1"; talon_gene "35069"; talon_transcript "614740"; talon_exon "483323"; ccdsid "CCDS25747.1"; exon_status "KNOWN"; level "2"; protein_id "ENSMUSP00000026129.9"; source "HAVANA"; tag "CCDS";
chr11	HAVANA	exon	120610087	120610771	.	-	.	gene_id "ENSMUSG00000025137.15"; transcript_id "ENCODEMT000614740"; gene_type "protein_coding"; gene_status "KNOWN"; gene_name "Pcyt2"; transcript_status "NOVEL"; transcript_name "ENCODEMT000614740"; exon_number "14"; exon_id "ENSMUSE00000367218.9"; talon_gene "35069"; talon_transcript "614740"; talon_exon "483325"; ccdsid "CCDS25747.1"; exon_status "KNOWN"; level "2"; protein_id "ENSMUSP00000026129.9"; source "HAVANA"; tag "CCDS";
chr11	TALON	transcript	120610087	120617869	.	-	.	gene_id "ENSMUSG00000025137.15"; transcript_id "ENCODEMT000614745"; gene_name "Pcyt2"; gene_status "KNOWN"; gene_type "protein_coding"; transcript_status "NOVEL"; transcript_name "ENCODEMT000614745"; talon_gene "35069"; talon_transcript "614745"; NIC_transcript "TRUE";
chr11	HAVANA	exon	120617764	120617869	.	-	.	gene_id "ENSMUSG00000025137.15"; transcript_id "ENCODEMT000614745"; gene_type "protein_coding"; gene_status "KNOWN"; gene_name "Pcyt2"; transcript_status "NOVEL"; transcript_name "ENCODEMT000614745"; exon_number "1"; exon_id "ENSMUSE00000864318.1"; talon_gene "35069"; talon_transcript "614745"; talon_exon "483349"; exon_status "KNOWN"; level "2"; source "HAVANA";
chr11	HAVANA	exon	120615849	120615937	.	-	.	gene_id "ENSMUSG00000025137.15"; transcript_id "ENCODEMT000614745"; gene_type "protein_coding"; gene_status "KNOWN"; gene_name "Pcyt2"; transcript_status "NOVEL"; transcript_name "ENCODEMT000614745"; exon_number "2"; exon_id "ENSMUSE00001214629.1"; talon_gene "35069"; talon_transcript "614745"; talon_exon "483301"; ccdsid "CCDS25747.1"; exon_status "KNOWN"; level "2"; protein_id "ENSMUSP00000026129.9"; source "HAVANA"; tag "CCDS";
chr11	HAVANA	exon	120615291	120615452	.	-	.	gene_id "ENSMUSG00000025137.15"; transcript_id "ENCODEMT000614745"; gene_type "protein_coding"; gene_status "KNOWN"; gene_name "Pcyt2"; transcript_status "NOVEL"; transcript_name "ENCODEMT000614745"; exon_number "3"; exon_id "ENSMUSE00001207339.1"; talon_gene "35069"; talon_transcript "614745"; talon_exon "483303"; ccdsid "CCDS25747.1"; exon_status "KNOWN"; level "2"; protein_id "ENSMUSP00000026129.9"; source "HAVANA"; tag "CCDS";
chr11	HAVANA	exon	120614331	120614397	.	-	.	gene_id "ENSMUSG00000025137.15"; transcript_id "ENCODEMT000614745"; gene_type "protein_coding"; gene_status "KNOWN"; gene_name "Pcyt2"; transcript_status "NOVEL"; transcript_name "ENCODEMT000614745"; exon_number "4"; exon_id "ENSMUSE00001222810.1"; talon_gene "35069"; talon_transcript "614745"; talon_exon "483305"; ccdsid "CCDS25747.1"; exon_status "KNOWN"; level "2"; protein_id "ENSMUSP00000026129.9"; source "HAVANA"; tag "CCDS";
chr11	HAVANA	exon	120613641	120613725	.	-	.	gene_id "ENSMUSG00000025137.15"; transcript_id "ENCODEMT000614745"; gene_type "protein_coding"; gene_status "KNOWN"; gene_name "Pcyt2"; transcript_status "NOVEL"; transcript_name "ENCODEMT000614745"; exon_number "5"; exon_id "ENSMUSE00001281799.1"; talon_gene "35069"; talon_transcript "614745"; talon_exon "483307"; ccdsid "CCDS25747.1"; exon_status "KNOWN"; level "2"; protein_id "ENSMUSP00000026129.9"; source "HAVANA"; tag "CCDS";
chr11	HAVANA	exon	120613379	120613423	.	-	.	gene_id "ENSMUSG00000025137.15"; transcript_id "ENCODEMT000614745"; gene_type "protein_coding"; gene_status "KNOWN"; gene_name "Pcyt2"; transcript_status "NOVEL"; transcript_name "ENCODEMT000614745"; exon_number "6"; exon_id "ENSMUSE00001282555.1"; talon_gene "35069"; talon_transcript "614745"; talon_exon "483309"; ccdsid "CCDS25747.1"; exon_status "KNOWN"; level "2"; protein_id "ENSMUSP00000026129.9"; source "HAVANA"; tag "CCDS";
chr11	HAVANA	exon	120613030	120613083	.	-	.	gene_id "ENSMUSG00000025137.15"; transcript_id "ENCODEMT000614745"; gene_type "protein_coding"; gene_status "KNOWN"; gene_name "Pcyt2"; transcript_status "NOVEL"; transcript_name "ENCODEMT000614745"; exon_number "7"; exon_id "ENSMUSE00001220652.1"; talon_gene "35069"; talon_transcript "614745"; talon_exon "483311"; ccdsid "CCDS25747.1"; exon_status "KNOWN"; level "2"; protein_id "ENSMUSP00000026129.9"; source "HAVANA"; tag "CCDS";
chr11	HAVANA	exon	120612001	120612601	.	-	.	gene_id "ENSMUSG00000025137.15"; transcript_id "ENCODEMT000614745"; gene_type "protein_coding"; gene_status "KNOWN"; gene_name "Pcyt2"; transcript_status "NOVEL"; transcript_name "ENCODEMT000614745"; exon_number "8"; exon_id "ENSMUSE00000744433.1"; talon_gene "35069"; talon_transcript "614745"; talon_exon "483333"; exon_status "KNOWN"; level "2"; source "HAVANA";
chr11	HAVANA	exon	120611628	120611705	.	-	.	gene_id "ENSMUSG00000025137.15"; transcript_id "ENCODEMT000614745"; gene_type "protein_coding"; gene_status "KNOWN"; gene_name "Pcyt2"; transcript_status "NOVEL"; transcript_name "ENCODEMT000614745"; exon_number "9"; exon_id "ENSMUSE00001249752.1"; talon_gene "35069"; talon_transcript "614745"; talon_exon "483317"; ccdsid "CCDS25747.1"; exon_status "KNOWN"; level "2"; protein_id "ENSMUSP00000026129.9"; source "HAVANA"; tag "CCDS";
chr11	HAVANA	exon	120611348	120611413	.	-	.	gene_id "ENSMUSG00000025137.15"; transcript_id "ENCODEMT000614745"; gene_type "protein_coding"; gene_status "KNOWN"; gene_name "Pcyt2"; transcript_status "NOVEL"; transcript_name "ENCODEMT000614745"; exon_number "10"; exon_id "ENSMUSE00001301448.1"; talon_gene "35069"; talon_transcript "614745"; talon_exon "483319"; ccdsid "CCDS25747.1"; exon_status "KNOWN"; level "2"; protein_id "ENSMUSP00000026129.9"; source "HAVANA"; tag "CCDS";
chr11	HAVANA	exon	120611113	120611178	.	-	.	gene_id "ENSMUSG00000025137.15"; transcript_id "ENCODEMT000614745"; gene_type "protein_coding"; gene_status "KNOWN"; gene_name "Pcyt2"; transcript_status "NOVEL"; transcript_name "ENCODEMT000614745"; exon_number "11"; exon_id "ENSMUSE00001293753.1"; talon_gene "35069"; talon_transcript "614745"; talon_exon "483321"; ccdsid "CCDS25747.1"; exon_status "KNOWN"; level "2"; protein_id "ENSMUSP00000026129.9"; source "HAVANA"; tag "CCDS";
chr11	HAVANA	exon	120610876	120610964	.	-	.	gene_id "ENSMUSG00000025137.15"; transcript_id "ENCODEMT000614745"; gene_type "protein_coding"; gene_status "KNOWN"; gene_name "Pcyt2"; transcript_status "NOVEL"; transcript_name "ENCODEMT000614745"; exon_number "12"; exon_id "ENSMUSE00001307912.1"; talon_gene "35069"; talon_transcript "614745"; talon_exon "483323"; ccdsid "CCDS25747.1"; exon_status "KNOWN"; level "2"; protein_id "ENSMUSP00000026129.9"; source "HAVANA"; tag "CCDS";
chr11	HAVANA	exon	120610087	120610771	.	-	.	gene_id "ENSMUSG00000025137.15"; transcript_id "ENCODEMT000614745"; gene_type "protein_coding"; gene_status "KNOWN"; gene_name "Pcyt2"; transcript_status "NOVEL"; transcript_name "ENCODEMT000614745"; exon_number "13"; exon_id "ENSMUSE00000367218.9"; talon_gene "35069"; talon_transcript "614745"; talon_exon "483325"; ccdsid "CCDS25747.1"; exon_status "KNOWN"; level "2"; protein_id "ENSMUSP00000026129.9"; source "HAVANA"; tag "CCDS";
chr11	TALON	transcript	120610087	120617910	.	-	.	gene_id "ENSMUSG00000025137.15"; transcript_id "ENCODEMT000614746"; gene_name "Pcyt2"; gene_status "KNOWN"; gene_type "protein_coding"; transcript_status "NOVEL"; transcript_name "ENCODEMT000614746"; talon_gene "35069"; talon_transcript "614746"; NIC_transcript "TRUE";
chr11	HAVANA	exon	120617764	120617910	.	-	.	gene_id "ENSMUSG00000025137.15"; transcript_id "ENCODEMT000614746"; gene_type "protein_coding"; gene_status "KNOWN"; gene_name "Pcyt2"; transcript_status "NOVEL"; transcript_name "ENCODEMT000614746"; exon_number "1"; exon_id "ENSMUSE00000791343.1"; talon_gene "35069"; talon_transcript "614746"; talon_exon "483347"; exon_status "KNOWN"; level "2"; source "HAVANA";
chr11	HAVANA	exon	120615849	120615937	.	-	.	gene_id "ENSMUSG00000025137.15"; transcript_id "ENCODEMT000614746"; gene_type "protein_coding"; gene_status "KNOWN"; gene_name "Pcyt2"; transcript_status "NOVEL"; transcript_name "ENCODEMT000614746"; exon_number "2"; exon_id "ENSMUSE00001214629.1"; talon_gene "35069"; talon_transcript "614746"; talon_exon "483301"; ccdsid "CCDS25747.1"; exon_status "KNOWN"; level "2"; protein_id "ENSMUSP00000026129.9"; source "HAVANA"; tag "CCDS";
chr11	HAVANA	exon	120615291	120615452	.	-	.	gene_id "ENSMUSG00000025137.15"; transcript_id "ENCODEMT000614746"; gene_type "protein_coding"; gene_status "KNOWN"; gene_name "Pcyt2"; transcript_status "NOVEL"; transcript_name "ENCODEMT000614746"; exon_number "3"; exon_id "ENSMUSE00001207339.1"; talon_gene "35069"; talon_transcript "614746"; talon_exon "483303"; ccdsid "CCDS25747.1"; exon_status "KNOWN"; level "2"; protein_id "ENSMUSP00000026129.9"; source "HAVANA"; tag "CCDS";
chr11	HAVANA	exon	120614331	120614397	.	-	.	gene_id "ENSMUSG00000025137.15"; transcript_id "ENCODEMT000614746"; gene_type "protein_coding"; gene_status "KNOWN"; gene_name "Pcyt2"; transcript_status "NOVEL"; transcript_name "ENCODEMT000614746"; exon_number "4"; exon_id "ENSMUSE00001222810.1"; talon_gene "35069"; talon_transcript "614746"; talon_exon "483305"; ccdsid "CCDS25747.1"; exon_status "KNOWN"; level "2"; protein_id "ENSMUSP00000026129.9"; source "HAVANA"; tag "CCDS";
chr11	HAVANA	exon	120613641	120613725	.	-	.	gene_id "ENSMUSG00000025137.15"; transcript_id "ENCODEMT000614746"; gene_type "protein_coding"; gene_status "KNOWN"; gene_name "Pcyt2"; transcript_status "NOVEL"; transcript_name "ENCODEMT000614746"; exon_number "5"; exon_id "ENSMUSE00001281799.1"; talon_gene "35069"; talon_transcript "614746"; talon_exon "483307"; ccdsid "CCDS25747.1"; exon_status "KNOWN"; level "2"; protein_id "ENSMUSP00000026129.9"; source "HAVANA"; tag "CCDS";
chr11	HAVANA	exon	120613379	120613423	.	-	.	gene_id "ENSMUSG00000025137.15"; transcript_id "ENCODEMT000614746"; gene_type "protein_coding"; gene_status "KNOWN"; gene_name "Pcyt2"; transcript_status "NOVEL"; transcript_name "ENCODEMT000614746"; exon_number "6"; exon_id "ENSMUSE00001282555.1"; talon_gene "35069"; talon_transcript "614746"; talon_exon "483309"; ccdsid "CCDS25747.1"; exon_status "KNOWN"; level "2"; protein_id "ENSMUSP00000026129.9"; source "HAVANA"; tag "CCDS";
chr11	HAVANA	exon	120612846	120613083	.	-	.	gene_id "ENSMUSG00000025137.15"; transcript_id "ENCODEMT000614746"; gene_type "protein_coding"; gene_status "KNOWN"; gene_name "Pcyt2"; transcript_status "NOVEL"; transcript_name "ENCODEMT000614746"; exon_number "7"; exon_id "ENSMUSE00000668914.1"; talon_gene "35069"; talon_transcript "614746"; talon_exon "483335"; exon_status "KNOWN"; level "2"; source "HAVANA";
chr11	HAVANA	exon	120612001	120612601	.	-	.	gene_id "ENSMUSG00000025137.15"; transcript_id "ENCODEMT000614746"; gene_type "protein_coding"; gene_status "KNOWN"; gene_name "Pcyt2"; transcript_status "NOVEL"; transcript_name "ENCODEMT000614746"; exon_number "8"; exon_id "ENSMUSE00000744433.1"; talon_gene "35069"; talon_transcript "614746"; talon_exon "483333"; exon_status "KNOWN"; level "2"; source "HAVANA";
chr11	HAVANA	exon	120611628	120611705	.	-	.	gene_id "ENSMUSG00000025137.15"; transcript_id "ENCODEMT000614746"; gene_type "protein_coding"; gene_status "KNOWN"; gene_name "Pcyt2"; transcript_status "NOVEL"; transcript_name "ENCODEMT000614746"; exon_number "9"; exon_id "ENSMUSE00001249752.1"; talon_gene "35069"; talon_transcript "614746"; talon_exon "483317"; ccdsid "CCDS25747.1"; exon_status "KNOWN"; level "2"; protein_id "ENSMUSP00000026129.9"; source "HAVANA"; tag "CCDS";
chr11	HAVANA	exon	120611348	120611413	.	-	.	gene_id "ENSMUSG00000025137.15"; transcript_id "ENCODEMT000614746"; gene_type "protein_coding"; gene_status "KNOWN"; gene_name "Pcyt2"; transcript_status "NOVEL"; transcript_name "ENCODEMT000614746"; exon_number "10"; exon_id "ENSMUSE00001301448.1"; talon_gene "35069"; talon_transcript "614746"; talon_exon "483319"; ccdsid "CCDS25747.1"; exon_status "KNOWN"; level "2"; protein_id "ENSMUSP00000026129.9"; source "HAVANA"; tag "CCDS";
chr11	HAVANA	exon	120611113	120611178	.	-	.	gene_id "ENSMUSG00000025137.15"; transcript_id "ENCODEMT000614746"; gene_type "protein_coding"; gene_status "KNOWN"; gene_name "Pcyt2"; transcript_status "NOVEL"; transcript_name "ENCODEMT000614746"; exon_number "11"; exon_id "ENSMUSE00001293753.1"; talon_gene "35069"; talon_transcript "614746"; talon_exon "483321"; ccdsid "CCDS25747.1"; exon_status "KNOWN"; level "2"; protein_id "ENSMUSP00000026129.9"; source "HAVANA"; tag "CCDS";
chr11	HAVANA	exon	120610876	120610964	.	-	.	gene_id "ENSMUSG00000025137.15"; transcript_id "ENCODEMT000614746"; gene_type "protein_coding"; gene_status "KNOWN"; gene_name "Pcyt2"; transcript_status "NOVEL"; transcript_name "ENCODEMT000614746"; exon_number "12"; exon_id "ENSMUSE00001307912.1"; talon_gene "35069"; talon_transcript "614746"; talon_exon "483323"; ccdsid "CCDS25747.1"; exon_status "KNOWN"; level "2"; protein_id "ENSMUSP00000026129.9"; source "HAVANA"; tag "CCDS";
chr11	HAVANA	exon	120610087	120610771	.	-	.	gene_id "ENSMUSG00000025137.15"; transcript_id "ENCODEMT000614746"; gene_type "protein_coding"; gene_status "KNOWN"; gene_name "Pcyt2"; transcript_status "NOVEL"; transcript_name "ENCODEMT000614746"; exon_number "13"; exon_id "ENSMUSE00000367218.9"; talon_gene "35069"; talon_transcript "614746"; talon_exon "483325"; ccdsid "CCDS25747.1"; exon_status "KNOWN"; level "2"; protein_id "ENSMUSP00000026129.9"; source "HAVANA"; tag "CCDS";
chr11	TALON	transcript	120610087	120617908	.	-	.	gene_id "ENSMUSG00000025137.15"; transcript_id "ENCODEMT000614747"; gene_name "Pcyt2"; gene_status "KNOWN"; gene_type "protein_coding"; transcript_status "NOVEL"; transcript_name "ENCODEMT000614747"; talon_gene "35069"; talon_transcript "614747"; NIC_transcript "TRUE";
chr11	HAVANA	exon	120617764	120617908	.	-	.	gene_id "ENSMUSG00000025137.15"; transcript_id "ENCODEMT000614747"; gene_type "protein_coding"; gene_status "KNOWN"; gene_name "Pcyt2"; transcript_status "NOVEL"; transcript_name "ENCODEMT000614747"; exon_number "1"; exon_id "ENSMUSE00000312002.4"; talon_gene "35069"; talon_transcript "614747"; talon_exon "483334"; exon_status "KNOWN"; level "2"; source "HAVANA";
chr11	HAVANA	exon	120615849	120615937	.	-	.	gene_id "ENSMUSG00000025137.15"; transcript_id "ENCODEMT000614747"; gene_type "protein_coding"; gene_status "KNOWN"; gene_name "Pcyt2"; transcript_status "NOVEL"; transcript_name "ENCODEMT000614747"; exon_number "2"; exon_id "ENSMUSE00001214629.1"; talon_gene "35069"; talon_transcript "614747"; talon_exon "483301"; ccdsid "CCDS25747.1"; exon_status "KNOWN"; level "2"; protein_id "ENSMUSP00000026129.9"; source "HAVANA"; tag "CCDS";
chr11	HAVANA	exon	120615291	120615452	.	-	.	gene_id "ENSMUSG00000025137.15"; transcript_id "ENCODEMT000614747"; gene_type "protein_coding"; gene_status "KNOWN"; gene_name "Pcyt2"; transcript_status "NOVEL"; transcript_name "ENCODEMT000614747"; exon_number "3"; exon_id "ENSMUSE00001207339.1"; talon_gene "35069"; talon_transcript "614747"; talon_exon "483303"; ccdsid "CCDS25747.1"; exon_status "KNOWN"; level "2"; protein_id "ENSMUSP00000026129.9"; source "HAVANA"; tag "CCDS";
chr11	HAVANA	exon	120614331	120614397	.	-	.	gene_id "ENSMUSG00000025137.15"; transcript_id "ENCODEMT000614747"; gene_type "protein_coding"; gene_status "KNOWN"; gene_name "Pcyt2"; transcript_status "NOVEL"; transcript_name "ENCODEMT000614747"; exon_number "4"; exon_id "ENSMUSE00001222810.1"; talon_gene "35069"; talon_transcript "614747"; talon_exon "483305"; ccdsid "CCDS25747.1"; exon_status "KNOWN"; level "2"; protein_id "ENSMUSP00000026129.9"; source "HAVANA"; tag "CCDS";
chr11	HAVANA	exon	120613641	120613725	.	-	.	gene_id "ENSMUSG00000025137.15"; transcript_id "ENCODEMT000614747"; gene_type "protein_coding"; gene_status "KNOWN"; gene_name "Pcyt2"; transcript_status "NOVEL"; transcript_name "ENCODEMT000614747"; exon_number "5"; exon_id "ENSMUSE00001281799.1"; talon_gene "35069"; talon_transcript "614747"; talon_exon "483307"; ccdsid "CCDS25747.1"; exon_status "KNOWN"; level "2"; protein_id "ENSMUSP00000026129.9"; source "HAVANA"; tag "CCDS";
chr11	HAVANA	exon	120613379	120613423	.	-	.	gene_id "ENSMUSG00000025137.15"; transcript_id "ENCODEMT000614747"; gene_type "protein_coding"; gene_status "KNOWN"; gene_name "Pcyt2"; transcript_status "NOVEL"; transcript_name "ENCODEMT000614747"; exon_number "6"; exon_id "ENSMUSE00001282555.1"; talon_gene "35069"; talon_transcript "614747"; talon_exon "483309"; ccdsid "CCDS25747.1"; exon_status "KNOWN"; level "2"; protein_id "ENSMUSP00000026129.9"; source "HAVANA"; tag "CCDS";
chr11	TALON	exon	120612001	120613083	.	-	.	gene_id "ENSMUSG00000025137.15"; transcript_id "ENCODEMT000614747"; gene_type "protein_coding"; gene_status "KNOWN"; gene_name "Pcyt2"; transcript_status "NOVEL"; transcript_name "ENCODEMT000614747"; exon_number "7"; exon_id "1272229"; talon_gene "35069"; talon_transcript "614747"; talon_exon "1272229"; exon_status "NOVEL";
chr11	HAVANA	exon	120611628	120611705	.	-	.	gene_id "ENSMUSG00000025137.15"; transcript_id "ENCODEMT000614747"; gene_type "protein_coding"; gene_status "KNOWN"; gene_name "Pcyt2"; transcript_status "NOVEL"; transcript_name "ENCODEMT000614747"; exon_number "8"; exon_id "ENSMUSE00001249752.1"; talon_gene "35069"; talon_transcript "614747"; talon_exon "483317"; ccdsid "CCDS25747.1"; exon_status "KNOWN"; level "2"; protein_id "ENSMUSP00000026129.9"; source "HAVANA"; tag "CCDS";
chr11	HAVANA	exon	120611348	120611413	.	-	.	gene_id "ENSMUSG00000025137.15"; transcript_id "ENCODEMT000614747"; gene_type "protein_coding"; gene_status "KNOWN"; gene_name "Pcyt2"; transcript_status "NOVEL"; transcript_name "ENCODEMT000614747"; exon_number "9"; exon_id "ENSMUSE00001301448.1"; talon_gene "35069"; talon_transcript "614747"; talon_exon "483319"; ccdsid "CCDS25747.1"; exon_status "KNOWN"; level "2"; protein_id "ENSMUSP00000026129.9"; source "HAVANA"; tag "CCDS";
chr11	HAVANA	exon	120611113	120611178	.	-	.	gene_id "ENSMUSG00000025137.15"; transcript_id "ENCODEMT000614747"; gene_type "protein_coding"; gene_status "KNOWN"; gene_name "Pcyt2"; transcript_status "NOVEL"; transcript_name "ENCODEMT000614747"; exon_number "10"; exon_id "ENSMUSE00001293753.1"; talon_gene "35069"; talon_transcript "614747"; talon_exon "483321"; ccdsid "CCDS25747.1"; exon_status "KNOWN"; level "2"; protein_id "ENSMUSP00000026129.9"; source "HAVANA"; tag "CCDS";
chr11	HAVANA	exon	120610876	120610964	.	-	.	gene_id "ENSMUSG00000025137.15"; transcript_id "ENCODEMT000614747"; gene_type "protein_coding"; gene_status "KNOWN"; gene_name "Pcyt2"; transcript_status "NOVEL"; transcript_name "ENCODEMT000614747"; exon_number "11"; exon_id "ENSMUSE00001307912.1"; talon_gene "35069"; talon_transcript "614747"; talon_exon "483323"; ccdsid "CCDS25747.1"; exon_status "KNOWN"; level "2"; protein_id "ENSMUSP00000026129.9"; source "HAVANA"; tag "CCDS";
chr11	HAVANA	exon	120610087	120610771	.	-	.	gene_id "ENSMUSG00000025137.15"; transcript_id "ENCODEMT000614747"; gene_type "protein_coding"; gene_status "KNOWN"; gene_name "Pcyt2"; transcript_status "NOVEL"; transcript_name "ENCODEMT000614747"; exon_number "12"; exon_id "ENSMUSE00000367218.9"; talon_gene "35069"; talon_transcript "614747"; talon_exon "483325"; ccdsid "CCDS25747.1"; exon_status "KNOWN"; level "2"; protein_id "ENSMUSP00000026129.9"; source "HAVANA"; tag "CCDS";
chr11	TALON	transcript	120610087	120617869	.	-	.	gene_id "ENSMUSG00000025137.15"; transcript_id "ENCODEMT000614757"; gene_name "Pcyt2"; gene_status "KNOWN"; gene_type "protein_coding"; transcript_status "NOVEL"; transcript_name "ENCODEMT000614757"; talon_gene "35069"; talon_transcript "614757"; NIC_transcript "TRUE";
chr11	HAVANA	exon	120617764	120617869	.	-	.	gene_id "ENSMUSG00000025137.15"; transcript_id "ENCODEMT000614757"; gene_type "protein_coding"; gene_status "KNOWN"; gene_name "Pcyt2"; transcript_status "NOVEL"; transcript_name "ENCODEMT000614757"; exon_number "1"; exon_id "ENSMUSE00000864318.1"; talon_gene "35069"; talon_transcript "614757"; talon_exon "483349"; exon_status "KNOWN"; level "2"; source "HAVANA";
chr11	HAVANA	exon	120615849	120615937	.	-	.	gene_id "ENSMUSG00000025137.15"; transcript_id "ENCODEMT000614757"; gene_type "protein_coding"; gene_status "KNOWN"; gene_name "Pcyt2"; transcript_status "NOVEL"; transcript_name "ENCODEMT000614757"; exon_number "2"; exon_id "ENSMUSE00001214629.1"; talon_gene "35069"; talon_transcript "614757"; talon_exon "483301"; ccdsid "CCDS25747.1"; exon_status "KNOWN"; level "2"; protein_id "ENSMUSP00000026129.9"; source "HAVANA"; tag "CCDS";
chr11	HAVANA	exon	120615291	120615452	.	-	.	gene_id "ENSMUSG00000025137.15"; transcript_id "ENCODEMT000614757"; gene_type "protein_coding"; gene_status "KNOWN"; gene_name "Pcyt2"; transcript_status "NOVEL"; transcript_name "ENCODEMT000614757"; exon_number "3"; exon_id "ENSMUSE00001207339.1"; talon_gene "35069"; talon_transcript "614757"; talon_exon "483303"; ccdsid "CCDS25747.1"; exon_status "KNOWN"; level "2"; protein_id "ENSMUSP00000026129.9"; source "HAVANA"; tag "CCDS";
chr11	HAVANA	exon	120614331	120614397	.	-	.	gene_id "ENSMUSG00000025137.15"; transcript_id "ENCODEMT000614757"; gene_type "protein_coding"; gene_status "KNOWN"; gene_name "Pcyt2"; transcript_status "NOVEL"; transcript_name "ENCODEMT000614757"; exon_number "4"; exon_id "ENSMUSE00001222810.1"; talon_gene "35069"; talon_transcript "614757"; talon_exon "483305"; ccdsid "CCDS25747.1"; exon_status "KNOWN"; level "2"; protein_id "ENSMUSP00000026129.9"; source "HAVANA"; tag "CCDS";
chr11	HAVANA	exon	120613641	120613725	.	-	.	gene_id "ENSMUSG00000025137.15"; transcript_id "ENCODEMT000614757"; gene_type "protein_coding"; gene_status "KNOWN"; gene_name "Pcyt2"; transcript_status "NOVEL"; transcript_name "ENCODEMT000614757"; exon_number "5"; exon_id "ENSMUSE00001281799.1"; talon_gene "35069"; talon_transcript "614757"; talon_exon "483307"; ccdsid "CCDS25747.1"; exon_status "KNOWN"; level "2"; protein_id "ENSMUSP00000026129.9"; source "HAVANA"; tag "CCDS";
chr11	HAVANA	exon	120613379	120613423	.	-	.	gene_id "ENSMUSG00000025137.15"; transcript_id "ENCODEMT000614757"; gene_type "protein_coding"; gene_status "KNOWN"; gene_name "Pcyt2"; transcript_status "NOVEL"; transcript_name "ENCODEMT000614757"; exon_number "6"; exon_id "ENSMUSE00001282555.1"; talon_gene "35069"; talon_transcript "614757"; talon_exon "483309"; ccdsid "CCDS25747.1"; exon_status "KNOWN"; level "2"; protein_id "ENSMUSP00000026129.9"; source "HAVANA"; tag "CCDS";
chr11	TALON	exon	120612463	120613083	.	-	.	gene_id "ENSMUSG00000025137.15"; transcript_id "ENCODEMT000614757"; gene_type "protein_coding"; gene_status "KNOWN"; gene_name "Pcyt2"; transcript_status "NOVEL"; transcript_name "ENCODEMT000614757"; exon_number "7"; exon_id "1272227"; talon_gene "35069"; talon_transcript "614757"; talon_exon "1272227"; exon_status "NOVEL";
chr11	HAVANA	exon	120612001	120612083	.	-	.	gene_id "ENSMUSG00000025137.15"; transcript_id "ENCODEMT000614757"; gene_type "protein_coding"; gene_status "KNOWN"; gene_name "Pcyt2"; transcript_status "NOVEL"; transcript_name "ENCODEMT000614757"; exon_number "8"; exon_id "ENSMUSE00000311944.1"; talon_gene "35069"; talon_transcript "614757"; talon_exon "483315"; ccdsid "CCDS25747.1"; exon_status "KNOWN"; level "2"; protein_id "ENSMUSP00000026129.9"; source "HAVANA"; tag "CCDS";
chr11	HAVANA	exon	120611628	120611705	.	-	.	gene_id "ENSMUSG00000025137.15"; transcript_id "ENCODEMT000614757"; gene_type "protein_coding"; gene_status "KNOWN"; gene_name "Pcyt2"; transcript_status "NOVEL"; transcript_name "ENCODEMT000614757"; exon_number "9"; exon_id "ENSMUSE00001249752.1"; talon_gene "35069"; talon_transcript "614757"; talon_exon "483317"; ccdsid "CCDS25747.1"; exon_status "KNOWN"; level "2"; protein_id "ENSMUSP00000026129.9"; source "HAVANA"; tag "CCDS";
chr11	HAVANA	exon	120611348	120611413	.	-	.	gene_id "ENSMUSG00000025137.15"; transcript_id "ENCODEMT000614757"; gene_type "protein_coding"; gene_status "KNOWN"; gene_name "Pcyt2"; transcript_status "NOVEL"; transcript_name "ENCODEMT000614757"; exon_number "10"; exon_id "ENSMUSE00001301448.1"; talon_gene "35069"; talon_transcript "614757"; talon_exon "483319"; ccdsid "CCDS25747.1"; exon_status "KNOWN"; level "2"; protein_id "ENSMUSP00000026129.9"; source "HAVANA"; tag "CCDS";
chr11	HAVANA	exon	120611113	120611178	.	-	.	gene_id "ENSMUSG00000025137.15"; transcript_id "ENCODEMT000614757"; gene_type "protein_coding"; gene_status "KNOWN"; gene_name "Pcyt2"; transcript_status "NOVEL"; transcript_name "ENCODEMT000614757"; exon_number "11"; exon_id "ENSMUSE00001293753.1"; talon_gene "35069"; talon_transcript "614757"; talon_exon "483321"; ccdsid "CCDS25747.1"; exon_status "KNOWN"; level "2"; protein_id "ENSMUSP00000026129.9"; source "HAVANA"; tag "CCDS";
chr11	HAVANA	exon	120610876	120610964	.	-	.	gene_id "ENSMUSG00000025137.15"; transcript_id "ENCODEMT000614757"; gene_type "protein_coding"; gene_status "KNOWN"; gene_name "Pcyt2"; transcript_status "NOVEL"; transcript_name "ENCODEMT000614757"; exon_number "12"; exon_id "ENSMUSE00001307912.1"; talon_gene "35069"; talon_transcript "614757"; talon_exon "483323"; ccdsid "CCDS25747.1"; exon_status "KNOWN"; level "2"; protein_id "ENSMUSP00000026129.9"; source "HAVANA"; tag "CCDS";
chr11	HAVANA	exon	120610087	120610771	.	-	.	gene_id "ENSMUSG00000025137.15"; transcript_id "ENCODEMT000614757"; gene_type "protein_coding"; gene_status "KNOWN"; gene_name "Pcyt2"; transcript_status "NOVEL"; transcript_name "ENCODEMT000614757"; exon_number "13"; exon_id "ENSMUSE00000367218.9"; talon_gene "35069"; talon_transcript "614757"; talon_exon "483325"; ccdsid "CCDS25747.1"; exon_status "KNOWN"; level "2"; protein_id "ENSMUSP00000026129.9"; source "HAVANA"; tag "CCDS";
chr11	HAVANA	transcript	120610417	120617925	.	-	.	gene_id "ENSMUSG00000025137.15"; transcript_id "ENSMUST00000106188.3"; gene_name "Pcyt2"; gene_status "KNOWN"; gene_type "protein_coding"; transcript_type "protein_coding"; transcript_status "KNOWN"; transcript_name "Pcyt2-203"; talon_gene "35069"; talon_transcript "92770"; ccdsid "CCDS83946.1"; havana_transcript "OTTMUST00000009159.1"; level "2"; protein_id "ENSMUSP00000101794.3"; source "HAVANA"; tag "CCDS"; transcript_support_level "1";
chr11	HAVANA	exon	120617764	120617925	.	-	.	gene_id "ENSMUSG00000025137.15"; transcript_id "ENSMUST00000106188.3"; gene_type "protein_coding"; gene_status "KNOWN"; gene_name "Pcyt2"; transcript_type "protein_coding"; transcript_status "KNOWN"; transcript_name "Pcyt2-203"; exon_number "1"; exon_id "ENSMUSE00000725312.1"; talon_gene "35069"; talon_transcript "92770"; talon_exon "483326"; ccdsid "CCDS83946.1"; exon_status "KNOWN"; level "2"; protein_id "ENSMUSP00000101794.3"; source "HAVANA"; tag "CCDS";
chr11	HAVANA	exon	120615849	120615937	.	-	.	gene_id "ENSMUSG00000025137.15"; transcript_id "ENSMUST00000106188.3"; gene_type "protein_coding"; gene_status "KNOWN"; gene_name "Pcyt2"; transcript_type "protein_coding"; transcript_status "KNOWN"; transcript_name "Pcyt2-203"; exon_number "2"; exon_id "ENSMUSE00001214629.1"; talon_gene "35069"; talon_transcript "92770"; talon_exon "483301"; ccdsid "CCDS25747.1"; exon_status "KNOWN"; level "2"; protein_id "ENSMUSP00000026129.9"; source "HAVANA"; tag "CCDS";
chr11	HAVANA	exon	120615291	120615452	.	-	.	gene_id "ENSMUSG00000025137.15"; transcript_id "ENSMUST00000106188.3"; gene_type "protein_coding"; gene_status "KNOWN"; gene_name "Pcyt2"; transcript_type "protein_coding"; transcript_status "KNOWN"; transcript_name "Pcyt2-203"; exon_number "3"; exon_id "ENSMUSE00001207339.1"; talon_gene "35069"; talon_transcript "92770"; talon_exon "483303"; ccdsid "CCDS25747.1"; exon_status "KNOWN"; level "2"; protein_id "ENSMUSP00000026129.9"; source "HAVANA"; tag "CCDS";
chr11	HAVANA	exon	120614331	120614397	.	-	.	gene_id "ENSMUSG00000025137.15"; transcript_id "ENSMUST00000106188.3"; gene_type "protein_coding"; gene_status "KNOWN"; gene_name "Pcyt2"; transcript_type "protein_coding"; transcript_status "KNOWN"; transcript_name "Pcyt2-203"; exon_number "4"; exon_id "ENSMUSE00001222810.1"; talon_gene "35069"; talon_transcript "92770"; talon_exon "483305"; ccdsid "CCDS25747.1"; exon_status "KNOWN"; level "2"; protein_id "ENSMUSP00000026129.9"; source "HAVANA"; tag "CCDS";
chr11	HAVANA	exon	120613641	120613725	.	-	.	gene_id "ENSMUSG00000025137.15"; transcript_id "ENSMUST00000106188.3"; gene_type "protein_coding"; gene_status "KNOWN"; gene_name "Pcyt2"; transcript_type "protein_coding"; transcript_status "KNOWN"; transcript_name "Pcyt2-203"; exon_number "5"; exon_id "ENSMUSE00001281799.1"; talon_gene "35069"; talon_transcript "92770"; talon_exon "483307"; ccdsid "CCDS25747.1"; exon_status "KNOWN"; level "2"; protein_id "ENSMUSP00000026129.9"; source "HAVANA"; tag "CCDS";
chr11	HAVANA	exon	120613379	120613423	.	-	.	gene_id "ENSMUSG00000025137.15"; transcript_id "ENSMUST00000106188.3"; gene_type "protein_coding"; gene_status "KNOWN"; gene_name "Pcyt2"; transcript_type "protein_coding"; transcript_status "KNOWN"; transcript_name "Pcyt2-203"; exon_number "6"; exon_id "ENSMUSE00001282555.1"; talon_gene "35069"; talon_transcript "92770"; talon_exon "483309"; ccdsid "CCDS25747.1"; exon_status "KNOWN"; level "2"; protein_id "ENSMUSP00000026129.9"; source "HAVANA"; tag "CCDS";
chr11	HAVANA	exon	120612463	120612601	.	-	.	gene_id "ENSMUSG00000025137.15"; transcript_id "ENSMUST00000106188.3"; gene_type "protein_coding"; gene_status "KNOWN"; gene_name "Pcyt2"; transcript_type "protein_coding"; transcript_status "KNOWN"; transcript_name "Pcyt2-203"; exon_number "7"; exon_id "ENSMUSE00000148132.1"; talon_gene "35069"; talon_transcript "92770"; talon_exon "483313"; ccdsid "CCDS25747.1"; exon_status "KNOWN"; level "2"; protein_id "ENSMUSP00000026129.9"; source "HAVANA"; tag "CCDS";
chr11	HAVANA	exon	120612001	120612083	.	-	.	gene_id "ENSMUSG00000025137.15"; transcript_id "ENSMUST00000106188.3"; gene_type "protein_coding"; gene_status "KNOWN"; gene_name "Pcyt2"; transcript_type "protein_coding"; transcript_status "KNOWN"; transcript_name "Pcyt2-203"; exon_number "8"; exon_id "ENSMUSE00000311944.1"; talon_gene "35069"; talon_transcript "92770"; talon_exon "483315"; ccdsid "CCDS25747.1"; exon_status "KNOWN"; level "2"; protein_id "ENSMUSP00000026129.9"; source "HAVANA"; tag "CCDS";
chr11	HAVANA	exon	120611628	120611705	.	-	.	gene_id "ENSMUSG00000025137.15"; transcript_id "ENSMUST00000106188.3"; gene_type "protein_coding"; gene_status "KNOWN"; gene_name "Pcyt2"; transcript_type "protein_coding"; transcript_status "KNOWN"; transcript_name "Pcyt2-203"; exon_number "9"; exon_id "ENSMUSE00001249752.1"; talon_gene "35069"; talon_transcript "92770"; talon_exon "483317"; ccdsid "CCDS25747.1"; exon_status "KNOWN"; level "2"; protein_id "ENSMUSP00000026129.9"; source "HAVANA"; tag "CCDS";
chr11	HAVANA	exon	120611348	120611413	.	-	.	gene_id "ENSMUSG00000025137.15"; transcript_id "ENSMUST00000106188.3"; gene_type "protein_coding"; gene_status "KNOWN"; gene_name "Pcyt2"; transcript_type "protein_coding"; transcript_status "KNOWN"; transcript_name "Pcyt2-203"; exon_number "10"; exon_id "ENSMUSE00001301448.1"; talon_gene "35069"; talon_transcript "92770"; talon_exon "483319"; ccdsid "CCDS25747.1"; exon_status "KNOWN"; level "2"; protein_id "ENSMUSP00000026129.9"; source "HAVANA"; tag "CCDS";
chr11	HAVANA	exon	120611113	120611178	.	-	.	gene_id "ENSMUSG00000025137.15"; transcript_id "ENSMUST00000106188.3"; gene_type "protein_coding"; gene_status "KNOWN"; gene_name "Pcyt2"; transcript_type "protein_coding"; transcript_status "KNOWN"; transcript_name "Pcyt2-203"; exon_number "11"; exon_id "ENSMUSE00001293753.1"; talon_gene "35069"; talon_transcript "92770"; talon_exon "483321"; ccdsid "CCDS25747.1"; exon_status "KNOWN"; level "2"; protein_id "ENSMUSP00000026129.9"; source "HAVANA"; tag "CCDS";
chr11	HAVANA	exon	120610876	120610964	.	-	.	gene_id "ENSMUSG00000025137.15"; transcript_id "ENSMUST00000106188.3"; gene_type "protein_coding"; gene_status "KNOWN"; gene_name "Pcyt2"; transcript_type "protein_coding"; transcript_status "KNOWN"; transcript_name "Pcyt2-203"; exon_number "12"; exon_id "ENSMUSE00001307912.1"; talon_gene "35069"; talon_transcript "92770"; talon_exon "483323"; ccdsid "CCDS25747.1"; exon_status "KNOWN"; level "2"; protein_id "ENSMUSP00000026129.9"; source "HAVANA"; tag "CCDS";
chr11	HAVANA	exon	120610417	120610771	.	-	.	gene_id "ENSMUSG00000025137.15"; transcript_id "ENSMUST00000106188.3"; gene_type "protein_coding"; gene_status "KNOWN"; gene_name "Pcyt2"; transcript_type "protein_coding"; transcript_status "KNOWN"; transcript_name "Pcyt2-203"; exon_number "13"; exon_id "ENSMUSE00000800295.1"; talon_gene "35069"; talon_transcript "92770"; talon_exon "483328"; ccdsid "CCDS83946.1"; exon_status "KNOWN"; level "2"; protein_id "ENSMUSP00000101794.3"; source "HAVANA"; tag "CCDS";
chr11	HAVANA	transcript	120610672	120612109	.	-	.	gene_id "ENSMUSG00000025137.15"; transcript_id "ENSMUST00000124504.7"; gene_name "Pcyt2"; gene_status "KNOWN"; gene_type "protein_coding"; transcript_type "retained_intron"; transcript_status "KNOWN"; transcript_name "Pcyt2-205"; talon_gene "35069"; talon_transcript "92771"; havana_transcript "OTTMUST00000009165.1"; level "2"; source "HAVANA"; transcript_support_level "2";
chr11	HAVANA	exon	120611628	120612109	.	-	.	gene_id "ENSMUSG00000025137.15"; transcript_id "ENSMUST00000124504.7"; gene_type "protein_coding"; gene_status "KNOWN"; gene_name "Pcyt2"; transcript_type "retained_intron"; transcript_status "KNOWN"; transcript_name "Pcyt2-205"; exon_number "1"; exon_id "ENSMUSE00000797431.1"; talon_gene "35069"; talon_transcript "92771"; talon_exon "483329"; exon_status "KNOWN"; level "2"; source "HAVANA";
chr11	HAVANA	exon	120611348	120611413	.	-	.	gene_id "ENSMUSG00000025137.15"; transcript_id "ENSMUST00000124504.7"; gene_type "protein_coding"; gene_status "KNOWN"; gene_name "Pcyt2"; transcript_type "retained_intron"; transcript_status "KNOWN"; transcript_name "Pcyt2-205"; exon_number "2"; exon_id "ENSMUSE00001301448.1"; talon_gene "35069"; talon_transcript "92771"; talon_exon "483319"; ccdsid "CCDS25747.1"; exon_status "KNOWN"; level "2"; protein_id "ENSMUSP00000026129.9"; source "HAVANA"; tag "CCDS";
chr11	HAVANA	exon	120611113	120611178	.	-	.	gene_id "ENSMUSG00000025137.15"; transcript_id "ENSMUST00000124504.7"; gene_type "protein_coding"; gene_status "KNOWN"; gene_name "Pcyt2"; transcript_type "retained_intron"; transcript_status "KNOWN"; transcript_name "Pcyt2-205"; exon_number "3"; exon_id "ENSMUSE00001293753.1"; talon_gene "35069"; talon_transcript "92771"; talon_exon "483321"; ccdsid "CCDS25747.1"; exon_status "KNOWN"; level "2"; protein_id "ENSMUSP00000026129.9"; source "HAVANA"; tag "CCDS";
chr11	HAVANA	exon	120610876	120610964	.	-	.	gene_id "ENSMUSG00000025137.15"; transcript_id "ENSMUST00000124504.7"; gene_type "protein_coding"; gene_status "KNOWN"; gene_name "Pcyt2"; transcript_type "retained_intron"; transcript_status "KNOWN"; transcript_name "Pcyt2-205"; exon_number "4"; exon_id "ENSMUSE00001307912.1"; talon_gene "35069"; talon_transcript "92771"; talon_exon "483323"; ccdsid "CCDS25747.1"; exon_status "KNOWN"; level "2"; protein_id "ENSMUSP00000026129.9"; source "HAVANA"; tag "CCDS";
chr11	HAVANA	exon	120610672	120610771	.	-	.	gene_id "ENSMUSG00000025137.15"; transcript_id "ENSMUST00000124504.7"; gene_type "protein_coding"; gene_status "KNOWN"; gene_name "Pcyt2"; transcript_type "retained_intron"; transcript_status "KNOWN"; transcript_name "Pcyt2-205"; exon_number "5"; exon_id "ENSMUSE00000747611.1"; talon_gene "35069"; talon_transcript "92771"; talon_exon "483330"; exon_status "KNOWN"; level "2"; source "HAVANA";
chr11	HAVANA	transcript	120615176	120617910	.	-	.	gene_id "ENSMUSG00000025137.15"; transcript_id "ENSMUST00000126148.1"; gene_name "Pcyt2"; gene_status "KNOWN"; gene_type "protein_coding"; transcript_type "retained_intron"; transcript_status "KNOWN"; transcript_name "Pcyt2-206"; talon_gene "35069"; talon_transcript "92779"; havana_transcript "OTTMUST00000009160.1"; level "2"; source "HAVANA"; transcript_support_level "2";
chr11	HAVANA	exon	120617764	120617910	.	-	.	gene_id "ENSMUSG00000025137.15"; transcript_id "ENSMUST00000126148.1"; gene_type "protein_coding"; gene_status "KNOWN"; gene_name "Pcyt2"; transcript_type "retained_intron"; transcript_status "KNOWN"; transcript_name "Pcyt2-206"; exon_number "1"; exon_id "ENSMUSE00000791343.1"; talon_gene "35069"; talon_transcript "92779"; talon_exon "483347"; exon_status "KNOWN"; level "2"; source "HAVANA";
chr11	HAVANA	exon	120615849	120615937	.	-	.	gene_id "ENSMUSG00000025137.15"; transcript_id "ENSMUST00000126148.1"; gene_type "protein_coding"; gene_status "KNOWN"; gene_name "Pcyt2"; transcript_type "retained_intron"; transcript_status "KNOWN"; transcript_name "Pcyt2-206"; exon_number "2"; exon_id "ENSMUSE00001214629.1"; talon_gene "35069"; talon_transcript "92779"; talon_exon "483301"; ccdsid "CCDS25747.1"; exon_status "KNOWN"; level "2"; protein_id "ENSMUSP00000026129.9"; source "HAVANA"; tag "CCDS";
chr11	HAVANA	exon	120615176	120615452	.	-	.	gene_id "ENSMUSG00000025137.15"; transcript_id "ENSMUST00000126148.1"; gene_type "protein_coding"; gene_status "KNOWN"; gene_name "Pcyt2"; transcript_type "retained_intron"; transcript_status "KNOWN"; transcript_name "Pcyt2-206"; exon_number "3"; exon_id "ENSMUSE00000840569.1"; talon_gene "35069"; talon_transcript "92779"; talon_exon "483348"; exon_status "KNOWN"; level "2"; source "HAVANA";
chr11	HAVANA	transcript	120615447	120617869	.	-	.	gene_id "ENSMUSG00000025137.15"; transcript_id "ENSMUST00000160059.1"; gene_name "Pcyt2"; gene_status "KNOWN"; gene_type "protein_coding"; transcript_type "retained_intron"; transcript_status "KNOWN"; transcript_name "Pcyt2-212"; talon_gene "35069"; talon_transcript "92780"; havana_transcript "OTTMUST00000089273.1"; level "2"; source "HAVANA"; transcript_support_level "1";
chr11	HAVANA	exon	120617764	120617869	.	-	.	gene_id "ENSMUSG00000025137.15"; transcript_id "ENSMUST00000160059.1"; gene_type "protein_coding"; gene_status "KNOWN"; gene_name "Pcyt2"; transcript_type "retained_intron"; transcript_status "KNOWN"; transcript_name "Pcyt2-212"; exon_number "1"; exon_id "ENSMUSE00000864318.1"; talon_gene "35069"; talon_transcript "92780"; talon_exon "483349"; exon_status "KNOWN"; level "2"; source "HAVANA";
chr11	HAVANA	exon	120615447	120615937	.	-	.	gene_id "ENSMUSG00000025137.15"; transcript_id "ENSMUST00000160059.1"; gene_type "protein_coding"; gene_status "KNOWN"; gene_name "Pcyt2"; transcript_type "retained_intron"; transcript_status "KNOWN"; transcript_name "Pcyt2-212"; exon_number "2"; exon_id "ENSMUSE00000871995.1"; talon_gene "35069"; talon_transcript "92780"; talon_exon "483350"; exon_status "KNOWN"; level "2"; source "HAVANA";
chr11	HAVANA	gene	120618372	120624992	.	-	.	gene_id "ENSMUSG00000025138.14"; gene_name "Sirt7"; gene_status "KNOWN"; gene_type "protein_coding"; talon_gene "35070"; havana_gene "OTTMUSG00000004085.5"; level "2"; tag "overlapping_locus";
chr11	HAVANA	transcript	120618372	120624969	.	-	.	gene_id "ENSMUSG00000025138.14"; transcript_id "ENSMUST00000153532.7"; gene_name "Sirt7"; gene_status "KNOWN"; gene_type "protein_coding"; transcript_type "retained_intron"; transcript_status "KNOWN"; transcript_name "Sirt7-210"; talon_gene "35070"; talon_transcript "92781"; havana_transcript "OTTMUST00000009183.2"; level "2"; source "HAVANA"; transcript_support_level "1";
chr11	HAVANA	exon	120624877	120624969	.	-	.	gene_id "ENSMUSG00000025138.14"; transcript_id "ENSMUST00000153532.7"; gene_type "protein_coding"; gene_status "KNOWN"; gene_name "Sirt7"; transcript_type "retained_intron"; transcript_status "KNOWN"; transcript_name "Sirt7-210"; exon_number "1"; exon_id "ENSMUSE00000840690.1"; talon_gene "35070"; talon_transcript "92781"; talon_exon "483351"; exon_status "KNOWN"; level "2"; source "HAVANA";
chr11	HAVANA	exon	120624673	120624810	.	-	.	gene_id "ENSMUSG00000025138.14"; transcript_id "ENSMUST00000153532.7"; gene_type "protein_coding"; gene_status "KNOWN"; gene_name "Sirt7"; transcript_type "retained_intron"; transcript_status "KNOWN"; transcript_name "Sirt7-210"; exon_number "2"; exon_id "ENSMUSE00001242054.1"; talon_gene "35070"; talon_transcript "92781"; talon_exon "483353"; ccdsid "CCDS49006.1"; exon_status "KNOWN"; level "2"; protein_id "ENSMUSP00000079093.5"; source "HAVANA"; tag "CCDS";
chr11	HAVANA	exon	120624490	120624594	.	-	.	gene_id "ENSMUSG00000025138.14"; transcript_id "ENSMUST00000153532.7"; gene_type "protein_coding"; gene_status "KNOWN"; gene_name "Sirt7"; transcript_type "retained_intron"; transcript_status "KNOWN"; transcript_name "Sirt7-210"; exon_number "3"; exon_id "ENSMUSE00001258719.1"; talon_gene "35070"; talon_transcript "92781"; talon_exon "483355"; ccdsid "CCDS49006.1"; exon_status "KNOWN"; level "2"; protein_id "ENSMUSP00000079093.5"; source "HAVANA"; tag "CCDS";
chr11	HAVANA	exon	120622141	120622211	.	-	.	gene_id "ENSMUSG00000025138.14"; transcript_id "ENSMUST00000153532.7"; gene_type "protein_coding"; gene_status "KNOWN"; gene_name "Sirt7"; transcript_type "retained_intron"; transcript_status "KNOWN"; transcript_name "Sirt7-210"; exon_number "4"; exon_id "ENSMUSE00001304871.1"; talon_gene "35070"; talon_transcript "92781"; talon_exon "483357"; ccdsid "CCDS49006.1"; exon_status "KNOWN"; level "2"; protein_id "ENSMUSP00000079093.5"; source "HAVANA"; tag "CCDS";
chr11	HAVANA	exon	120621981	120622053	.	-	.	gene_id "ENSMUSG00000025138.14"; transcript_id "ENSMUST00000153532.7"; gene_type "protein_coding"; gene_status "KNOWN"; gene_name "Sirt7"; transcript_type "retained_intron"; transcript_status "KNOWN"; transcript_name "Sirt7-210"; exon_number "5"; exon_id "ENSMUSE00001224698.1"; talon_gene "35070"; talon_transcript "92781"; talon_exon "483359"; ccdsid "CCDS49006.1"; exon_status "KNOWN"; level "2"; protein_id "ENSMUSP00000079093.5"; source "HAVANA"; tag "CCDS";
chr11	HAVANA	exon	120620647	120621055	.	-	.	gene_id "ENSMUSG00000025138.14"; transcript_id "ENSMUST00000153532.7"; gene_type "protein_coding"; gene_status "KNOWN"; gene_name "Sirt7"; transcript_type "retained_intron"; transcript_status "KNOWN"; transcript_name "Sirt7-210"; exon_number "6"; exon_id "ENSMUSE00000813326.1"; talon_gene "35070"; talon_transcript "92781"; talon_exon "483361"; exon_status "KNOWN"; level "2"; source "HAVANA";
chr11	HAVANA	exon	120620424	120620504	.	-	.	gene_id "ENSMUSG00000025138.14"; transcript_id "ENSMUST00000153532.7"; gene_type "protein_coding"; gene_status "KNOWN"; gene_name "Sirt7"; transcript_type "retained_intron"; transcript_status "KNOWN"; transcript_name "Sirt7-210"; exon_number "7"; exon_id "ENSMUSE00001285713.1"; talon_gene "35070"; talon_transcript "92781"; talon_exon "483363"; ccdsid "CCDS49006.1"; exon_status "KNOWN"; level "2"; protein_id "ENSMUSP00000079093.5"; source "HAVANA"; tag "CCDS";
chr11	HAVANA	exon	120620163	120620269	.	-	.	gene_id "ENSMUSG00000025138.14"; transcript_id "ENSMUST00000153532.7"; gene_type "protein_coding"; gene_status "KNOWN"; gene_name "Sirt7"; transcript_type "retained_intron"; transcript_status "KNOWN"; transcript_name "Sirt7-210"; exon_number "8"; exon_id "ENSMUSE00001256938.1"; talon_gene "35070"; talon_transcript "92781"; talon_exon "483365"; ccdsid "CCDS49006.1"; exon_status "KNOWN"; level "2"; protein_id "ENSMUSP00000079093.5"; source "HAVANA"; tag "CCDS";
chr11	HAVANA	exon	120618372	120619049	.	-	.	gene_id "ENSMUSG00000025138.14"; transcript_id "ENSMUST00000153532.7"; gene_type "protein_coding"; gene_status "KNOWN"; gene_name "Sirt7"; transcript_type "retained_intron"; transcript_status "KNOWN"; transcript_name "Sirt7-210"; exon_number "9"; exon_id "ENSMUSE00001308351.1"; talon_gene "35070"; talon_transcript "92781"; talon_exon "483367"; ccdsid "CCDS49006.1"; exon_status "KNOWN"; level "2"; protein_id "ENSMUSP00000079093.5"; source "HAVANA"; tag "CCDS";
chr11	HAVANA	transcript	120618372	120625014	.	-	.	gene_id "ENSMUSG00000025138.14"; transcript_id "ENSMUST00000080202.11"; gene_name "Sirt7"; gene_status "KNOWN"; gene_type "protein_coding"; transcript_type "protein_coding"; transcript_status "KNOWN"; transcript_name "Sirt7-201"; talon_gene "35070"; talon_transcript "92782"; ccdsid "CCDS49006.1"; havana_transcript "OTTMUST00000009176.1"; level "2"; protein_id "ENSMUSP00000079093.5"; source "HAVANA"; tag "CCDS"; transcript_support_level "1";
chr11	HAVANA	exon	120624877	120625014	.	-	.	gene_id "ENSMUSG00000025138.14"; transcript_id "ENSMUST00000080202.11"; gene_type "protein_coding"; gene_status "KNOWN"; gene_name "Sirt7"; transcript_type "protein_coding"; transcript_status "KNOWN"; transcript_name "Sirt7-201"; exon_number "1"; exon_id "ENSMUSE00000808328.1"; talon_gene "35070"; talon_transcript "92782"; talon_exon "483368"; ccdsid "CCDS49006.1"; exon_status "KNOWN"; level "2"; protein_id "ENSMUSP00000079093.5"; source "HAVANA"; tag "CCDS";
chr11	HAVANA	exon	120624673	120624810	.	-	.	gene_id "ENSMUSG00000025138.14"; transcript_id "ENSMUST00000080202.11"; gene_type "protein_coding"; gene_status "KNOWN"; gene_name "Sirt7"; transcript_type "protein_coding"; transcript_status "KNOWN"; transcript_name "Sirt7-201"; exon_number "2"; exon_id "ENSMUSE00001242054.1"; talon_gene "35070"; talon_transcript "92782"; talon_exon "483353"; ccdsid "CCDS49006.1"; exon_status "KNOWN"; level "2"; protein_id "ENSMUSP00000079093.5"; source "HAVANA"; tag "CCDS";
chr11	HAVANA	exon	120624490	120624594	.	-	.	gene_id "ENSMUSG00000025138.14"; transcript_id "ENSMUST00000080202.11"; gene_type "protein_coding"; gene_status "KNOWN"; gene_name "Sirt7"; transcript_type "protein_coding"; transcript_status "KNOWN"; transcript_name "Sirt7-201"; exon_number "3"; exon_id "ENSMUSE00001258719.1"; talon_gene "35070"; talon_transcript "92782"; talon_exon "483355"; ccdsid "CCDS49006.1"; exon_status "KNOWN"; level "2"; protein_id "ENSMUSP00000079093.5"; source "HAVANA"; tag "CCDS";
chr11	HAVANA	exon	120622141	120622211	.	-	.	gene_id "ENSMUSG00000025138.14"; transcript_id "ENSMUST00000080202.11"; gene_type "protein_coding"; gene_status "KNOWN"; gene_name "Sirt7"; transcript_type "protein_coding"; transcript_status "KNOWN"; transcript_name "Sirt7-201"; exon_number "4"; exon_id "ENSMUSE00001304871.1"; talon_gene "35070"; talon_transcript "92782"; talon_exon "483357"; ccdsid "CCDS49006.1"; exon_status "KNOWN"; level "2"; protein_id "ENSMUSP00000079093.5"; source "HAVANA"; tag "CCDS";
chr11	HAVANA	exon	120621981	120622053	.	-	.	gene_id "ENSMUSG00000025138.14"; transcript_id "ENSMUST00000080202.11"; gene_type "protein_coding"; gene_status "KNOWN"; gene_name "Sirt7"; transcript_type "protein_coding"; transcript_status "KNOWN"; transcript_name "Sirt7-201"; exon_number "5"; exon_id "ENSMUSE00001224698.1"; talon_gene "35070"; talon_transcript "92782"; talon_exon "483359"; ccdsid "CCDS49006.1"; exon_status "KNOWN"; level "2"; protein_id "ENSMUSP00000079093.5"; source "HAVANA"; tag "CCDS";
chr11	HAVANA	exon	120620957	120621055	.	-	.	gene_id "ENSMUSG00000025138.14"; transcript_id "ENSMUST00000080202.11"; gene_type "protein_coding"; gene_status "KNOWN"; gene_name "Sirt7"; transcript_type "protein_coding"; transcript_status "KNOWN"; transcript_name "Sirt7-201"; exon_number "6"; exon_id "ENSMUSE00001211355.1"; talon_gene "35070"; talon_transcript "92782"; talon_exon "483369"; ccdsid "CCDS49006.1"; exon_status "KNOWN"; level "2"; protein_id "ENSMUSP00000079093.5"; source "HAVANA"; tag "CCDS";
chr11	HAVANA	exon	120620647	120620883	.	-	.	gene_id "ENSMUSG00000025138.14"; transcript_id "ENSMUST00000080202.11"; gene_type "protein_coding"; gene_status "KNOWN"; gene_name "Sirt7"; transcript_type "protein_coding"; transcript_status "KNOWN"; transcript_name "Sirt7-201"; exon_number "7"; exon_id "ENSMUSE00001299022.1"; talon_gene "35070"; talon_transcript "92782"; talon_exon "483371"; ccdsid "CCDS49006.1"; exon_status "KNOWN"; level "2"; protein_id "ENSMUSP00000079093.5"; source "HAVANA"; tag "CCDS";
chr11	HAVANA	exon	120620424	120620504	.	-	.	gene_id "ENSMUSG00000025138.14"; transcript_id "ENSMUST00000080202.11"; gene_type "protein_coding"; gene_status "KNOWN"; gene_name "Sirt7"; transcript_type "protein_coding"; transcript_status "KNOWN"; transcript_name "Sirt7-201"; exon_number "8"; exon_id "ENSMUSE00001285713.1"; talon_gene "35070"; talon_transcript "92782"; talon_exon "483363"; ccdsid "CCDS49006.1"; exon_status "KNOWN"; level "2"; protein_id "ENSMUSP00000079093.5"; source "HAVANA"; tag "CCDS";
chr11	HAVANA	exon	120620163	120620269	.	-	.	gene_id "ENSMUSG00000025138.14"; transcript_id "ENSMUST00000080202.11"; gene_type "protein_coding"; gene_status "KNOWN"; gene_name "Sirt7"; transcript_type "protein_coding"; transcript_status "KNOWN"; transcript_name "Sirt7-201"; exon_number "9"; exon_id "ENSMUSE00001256938.1"; talon_gene "35070"; talon_transcript "92782"; talon_exon "483365"; ccdsid "CCDS49006.1"; exon_status "KNOWN"; level "2"; protein_id "ENSMUSP00000079093.5"; source "HAVANA"; tag "CCDS";
chr11	HAVANA	exon	120618372	120619049	.	-	.	gene_id "ENSMUSG00000025138.14"; transcript_id "ENSMUST00000080202.11"; gene_type "protein_coding"; gene_status "KNOWN"; gene_name "Sirt7"; transcript_type "protein_coding"; transcript_status "KNOWN"; transcript_name "Sirt7-201"; exon_number "10"; exon_id "ENSMUSE00001308351.1"; talon_gene "35070"; talon_transcript "92782"; talon_exon "483367"; ccdsid "CCDS49006.1"; exon_status "KNOWN"; level "2"; protein_id "ENSMUSP00000079093.5"; source "HAVANA"; tag "CCDS";
chr11	HAVANA	transcript	120618372	120625240	.	-	.	gene_id "ENSMUSG00000025138.14"; transcript_id "ENSMUST00000127882.7"; gene_name "Sirt7"; gene_status "KNOWN"; gene_type "protein_coding"; transcript_type "retained_intron"; transcript_status "KNOWN"; transcript_name "Sirt7-203"; talon_gene "35070"; talon_transcript "92783"; havana_transcript "OTTMUST00000063081.1"; level "2"; source "HAVANA"; transcript_support_level "1";
chr11	HAVANA	exon	120624673	120625240	.	-	.	gene_id "ENSMUSG00000025138.14"; transcript_id "ENSMUST00000127882.7"; gene_type "protein_coding"; gene_status "KNOWN"; gene_name "Sirt7"; transcript_type "retained_intron"; transcript_status "KNOWN"; transcript_name "Sirt7-203"; exon_number "1"; exon_id "ENSMUSE00000783656.1"; talon_gene "35070"; talon_transcript "92783"; talon_exon "483372"; exon_status "KNOWN"; level "2"; source "HAVANA";
chr11	HAVANA	exon	120624490	120624594	.	-	.	gene_id "ENSMUSG00000025138.14"; transcript_id "ENSMUST00000127882.7"; gene_type "protein_coding"; gene_status "KNOWN"; gene_name "Sirt7"; transcript_type "retained_intron"; transcript_status "KNOWN"; transcript_name "Sirt7-203"; exon_number "2"; exon_id "ENSMUSE00001258719.1"; talon_gene "35070"; talon_transcript "92783"; talon_exon "483355"; ccdsid "CCDS49006.1"; exon_status "KNOWN"; level "2"; protein_id "ENSMUSP00000079093.5"; source "HAVANA"; tag "CCDS";
chr11	HAVANA	exon	120622141	120622211	.	-	.	gene_id "ENSMUSG00000025138.14"; transcript_id "ENSMUST00000127882.7"; gene_type "protein_coding"; gene_status "KNOWN"; gene_name "Sirt7"; transcript_type "retained_intron"; transcript_status "KNOWN"; transcript_name "Sirt7-203"; exon_number "3"; exon_id "ENSMUSE00001304871.1"; talon_gene "35070"; talon_transcript "92783"; talon_exon "483357"; ccdsid "CCDS49006.1"; exon_status "KNOWN"; level "2"; protein_id "ENSMUSP00000079093.5"; source "HAVANA"; tag "CCDS";
chr11	HAVANA	exon	120621981	120622053	.	-	.	gene_id "ENSMUSG00000025138.14"; transcript_id "ENSMUST00000127882.7"; gene_type "protein_coding"; gene_status "KNOWN"; gene_name "Sirt7"; transcript_type "retained_intron"; transcript_status "KNOWN"; transcript_name "Sirt7-203"; exon_number "4"; exon_id "ENSMUSE00001224698.1"; talon_gene "35070"; talon_transcript "92783"; talon_exon "483359"; ccdsid "CCDS49006.1"; exon_status "KNOWN"; level "2"; protein_id "ENSMUSP00000079093.5"; source "HAVANA"; tag "CCDS";
chr11	HAVANA	exon	120620957	120621055	.	-	.	gene_id "ENSMUSG00000025138.14"; transcript_id "ENSMUST00000127882.7"; gene_type "protein_coding"; gene_status "KNOWN"; gene_name "Sirt7"; transcript_type "retained_intron"; transcript_status "KNOWN"; transcript_name "Sirt7-203"; exon_number "5"; exon_id "ENSMUSE00001211355.1"; talon_gene "35070"; talon_transcript "92783"; talon_exon "483369"; ccdsid "CCDS49006.1"; exon_status "KNOWN"; level "2"; protein_id "ENSMUSP00000079093.5"; source "HAVANA"; tag "CCDS";
chr11	HAVANA	exon	120620424	120620883	.	-	.	gene_id "ENSMUSG00000025138.14"; transcript_id "ENSMUST00000127882.7"; gene_type "protein_coding"; gene_status "KNOWN"; gene_name "Sirt7"; transcript_type "retained_intron"; transcript_status "KNOWN"; transcript_name "Sirt7-203"; exon_number "6"; exon_id "ENSMUSE00000788684.1"; talon_gene "35070"; talon_transcript "92783"; talon_exon "483373"; exon_status "KNOWN"; level "2"; source "HAVANA";
chr11	HAVANA	exon	120618372	120620269	.	-	.	gene_id "ENSMUSG00000025138.14"; transcript_id "ENSMUST00000127882.7"; gene_type "protein_coding"; gene_status "KNOWN"; gene_name "Sirt7"; transcript_type "retained_intron"; transcript_status "KNOWN"; transcript_name "Sirt7-203"; exon_number "7"; exon_id "ENSMUSE00000830520.1"; talon_gene "35070"; talon_transcript "92783"; talon_exon "483374"; exon_status "KNOWN"; level "2"; source "HAVANA";
chr11	TALON	transcript	120618372	120624969	.	-	.	gene_id "ENSMUSG00000025138.14"; transcript_id "ENCODEMT000615601"; gene_name "Sirt7"; gene_status "KNOWN"; gene_type "protein_coding"; transcript_status "NOVEL"; transcript_name "ENCODEMT000615601"; talon_gene "35070"; talon_transcript "615601"; ISM-suffix_to_IDs "92782"; ISM-suffix_transcript "TRUE"; ISM_to_IDs "92782"; ISM_transcript "TRUE";
chr11	TALON	exon	120624673	120624969	.	-	.	gene_id "ENSMUSG00000025138.14"; transcript_id "ENCODEMT000615601"; gene_type "protein_coding"; gene_status "KNOWN"; gene_name "Sirt7"; transcript_status "NOVEL"; transcript_name "ENCODEMT000615601"; exon_number "1"; exon_id "1273171"; talon_gene "35070"; talon_transcript "615601"; talon_exon "1273171"; exon_status "NOVEL";
chr11	HAVANA	exon	120624490	120624594	.	-	.	gene_id "ENSMUSG00000025138.14"; transcript_id "ENCODEMT000615601"; gene_type "protein_coding"; gene_status "KNOWN"; gene_name "Sirt7"; transcript_status "NOVEL"; transcript_name "ENCODEMT000615601"; exon_number "2"; exon_id "ENSMUSE00001258719.1"; talon_gene "35070"; talon_transcript "615601"; talon_exon "483355"; ccdsid "CCDS49006.1"; exon_status "KNOWN"; level "2"; protein_id "ENSMUSP00000079093.5"; source "HAVANA"; tag "CCDS";
chr11	HAVANA	exon	120622141	120622211	.	-	.	gene_id "ENSMUSG00000025138.14"; transcript_id "ENCODEMT000615601"; gene_type "protein_coding"; gene_status "KNOWN"; gene_name "Sirt7"; transcript_status "NOVEL"; transcript_name "ENCODEMT000615601"; exon_number "3"; exon_id "ENSMUSE00001304871.1"; talon_gene "35070"; talon_transcript "615601"; talon_exon "483357"; ccdsid "CCDS49006.1"; exon_status "KNOWN"; level "2"; protein_id "ENSMUSP00000079093.5"; source "HAVANA"; tag "CCDS";
chr11	HAVANA	exon	120621981	120622053	.	-	.	gene_id "ENSMUSG00000025138.14"; transcript_id "ENCODEMT000615601"; gene_type "protein_coding"; gene_status "KNOWN"; gene_name "Sirt7"; transcript_status "NOVEL"; transcript_name "ENCODEMT000615601"; exon_number "4"; exon_id "ENSMUSE00001224698.1"; talon_gene "35070"; talon_transcript "615601"; talon_exon "483359"; ccdsid "CCDS49006.1"; exon_status "KNOWN"; level "2"; protein_id "ENSMUSP00000079093.5"; source "HAVANA"; tag "CCDS";
chr11	HAVANA	exon	120620957	120621055	.	-	.	gene_id "ENSMUSG00000025138.14"; transcript_id "ENCODEMT000615601"; gene_type "protein_coding"; gene_status "KNOWN"; gene_name "Sirt7"; transcript_status "NOVEL"; transcript_name "ENCODEMT000615601"; exon_number "5"; exon_id "ENSMUSE00001211355.1"; talon_gene "35070"; talon_transcript "615601"; talon_exon "483369"; ccdsid "CCDS49006.1"; exon_status "KNOWN"; level "2"; protein_id "ENSMUSP00000079093.5"; source "HAVANA"; tag "CCDS";
chr11	HAVANA	exon	120620647	120620883	.	-	.	gene_id "ENSMUSG00000025138.14"; transcript_id "ENCODEMT000615601"; gene_type "protein_coding"; gene_status "KNOWN"; gene_name "Sirt7"; transcript_status "NOVEL"; transcript_name "ENCODEMT000615601"; exon_number "6"; exon_id "ENSMUSE00001299022.1"; talon_gene "35070"; talon_transcript "615601"; talon_exon "483371"; ccdsid "CCDS49006.1"; exon_status "KNOWN"; level "2"; protein_id "ENSMUSP00000079093.5"; source "HAVANA"; tag "CCDS";
chr11	HAVANA	exon	120620424	120620504	.	-	.	gene_id "ENSMUSG00000025138.14"; transcript_id "ENCODEMT000615601"; gene_type "protein_coding"; gene_status "KNOWN"; gene_name "Sirt7"; transcript_status "NOVEL"; transcript_name "ENCODEMT000615601"; exon_number "7"; exon_id "ENSMUSE00001285713.1"; talon_gene "35070"; talon_transcript "615601"; talon_exon "483363"; ccdsid "CCDS49006.1"; exon_status "KNOWN"; level "2"; protein_id "ENSMUSP00000079093.5"; source "HAVANA"; tag "CCDS";
chr11	HAVANA	exon	120620163	120620269	.	-	.	gene_id "ENSMUSG00000025138.14"; transcript_id "ENCODEMT000615601"; gene_type "protein_coding"; gene_status "KNOWN"; gene_name "Sirt7"; transcript_status "NOVEL"; transcript_name "ENCODEMT000615601"; exon_number "8"; exon_id "ENSMUSE00001256938.1"; talon_gene "35070"; talon_transcript "615601"; talon_exon "483365"; ccdsid "CCDS49006.1"; exon_status "KNOWN"; level "2"; protein_id "ENSMUSP00000079093.5"; source "HAVANA"; tag "CCDS";
chr11	HAVANA	exon	120618372	120619049	.	-	.	gene_id "ENSMUSG00000025138.14"; transcript_id "ENCODEMT000615601"; gene_type "protein_coding"; gene_status "KNOWN"; gene_name "Sirt7"; transcript_status "NOVEL"; transcript_name "ENCODEMT000615601"; exon_number "9"; exon_id "ENSMUSE00001308351.1"; talon_gene "35070"; talon_transcript "615601"; talon_exon "483367"; ccdsid "CCDS49006.1"; exon_status "KNOWN"; level "2"; protein_id "ENSMUSP00000079093.5"; source "HAVANA"; tag "CCDS";
chr11	TALON	transcript	120618372	120624984	.	-	.	gene_id "ENSMUSG00000025138.14"; transcript_id "ENCODEMT000615602"; gene_name "Sirt7"; gene_status "KNOWN"; gene_type "protein_coding"; transcript_status "NOVEL"; transcript_name "ENCODEMT000615602"; talon_gene "35070"; talon_transcript "615602"; NNC_transcript "TRUE";
chr11	HAVANA	exon	120624877	120624984	.	-	.	gene_id "ENSMUSG00000025138.14"; transcript_id "ENCODEMT000615602"; gene_type "protein_coding"; gene_status "KNOWN"; gene_name "Sirt7"; transcript_status "NOVEL"; transcript_name "ENCODEMT000615602"; exon_number "1"; exon_id "ENSMUSE00000784723.1"; talon_gene "35070"; talon_transcript "615602"; talon_exon "483398"; exon_status "KNOWN"; level "2"; protein_id "ENSMUSP00000101789.2"; source "HAVANA"; tag "basic";
chr11	HAVANA	exon	120624673	120624810	.	-	.	gene_id "ENSMUSG00000025138.14"; transcript_id "ENCODEMT000615602"; gene_type "protein_coding"; gene_status "KNOWN"; gene_name "Sirt7"; transcript_status "NOVEL"; transcript_name "ENCODEMT000615602"; exon_number "2"; exon_id "ENSMUSE00001242054.1"; talon_gene "35070"; talon_transcript "615602"; talon_exon "483353"; ccdsid "CCDS49006.1"; exon_status "KNOWN"; level "2"; protein_id "ENSMUSP00000079093.5"; source "HAVANA"; tag "CCDS";
chr11	HAVANA	exon	120624490	120624594	.	-	.	gene_id "ENSMUSG00000025138.14"; transcript_id "ENCODEMT000615602"; gene_type "protein_coding"; gene_status "KNOWN"; gene_name "Sirt7"; transcript_status "NOVEL"; transcript_name "ENCODEMT000615602"; exon_number "3"; exon_id "ENSMUSE00001258719.1"; talon_gene "35070"; talon_transcript "615602"; talon_exon "483355"; ccdsid "CCDS49006.1"; exon_status "KNOWN"; level "2"; protein_id "ENSMUSP00000079093.5"; source "HAVANA"; tag "CCDS";
chr11	HAVANA	exon	120622141	120622211	.	-	.	gene_id "ENSMUSG00000025138.14"; transcript_id "ENCODEMT000615602"; gene_type "protein_coding"; gene_status "KNOWN"; gene_name "Sirt7"; transcript_status "NOVEL"; transcript_name "ENCODEMT000615602"; exon_number "4"; exon_id "ENSMUSE00001304871.1"; talon_gene "35070"; talon_transcript "615602"; talon_exon "483357"; ccdsid "CCDS49006.1"; exon_status "KNOWN"; level "2"; protein_id "ENSMUSP00000079093.5"; source "HAVANA"; tag "CCDS";
chr11	HAVANA	exon	120621981	120622053	.	-	.	gene_id "ENSMUSG00000025138.14"; transcript_id "ENCODEMT000615602"; gene_type "protein_coding"; gene_status "KNOWN"; gene_name "Sirt7"; transcript_status "NOVEL"; transcript_name "ENCODEMT000615602"; exon_number "5"; exon_id "ENSMUSE00001224698.1"; talon_gene "35070"; talon_transcript "615602"; talon_exon "483359"; ccdsid "CCDS49006.1"; exon_status "KNOWN"; level "2"; protein_id "ENSMUSP00000079093.5"; source "HAVANA"; tag "CCDS";
chr11	HAVANA	exon	120620957	120621055	.	-	.	gene_id "ENSMUSG00000025138.14"; transcript_id "ENCODEMT000615602"; gene_type "protein_coding"; gene_status "KNOWN"; gene_name "Sirt7"; transcript_status "NOVEL"; transcript_name "ENCODEMT000615602"; exon_number "6"; exon_id "ENSMUSE00001211355.1"; talon_gene "35070"; talon_transcript "615602"; talon_exon "483369"; ccdsid "CCDS49006.1"; exon_status "KNOWN"; level "2"; protein_id "ENSMUSP00000079093.5"; source "HAVANA"; tag "CCDS";
chr11	HAVANA	exon	120620647	120620883	.	-	.	gene_id "ENSMUSG00000025138.14"; transcript_id "ENCODEMT000615602"; gene_type "protein_coding"; gene_status "KNOWN"; gene_name "Sirt7"; transcript_status "NOVEL"; transcript_name "ENCODEMT000615602"; exon_number "7"; exon_id "ENSMUSE00001299022.1"; talon_gene "35070"; talon_transcript "615602"; talon_exon "483371"; ccdsid "CCDS49006.1"; exon_status "KNOWN"; level "2"; protein_id "ENSMUSP00000079093.5"; source "HAVANA"; tag "CCDS";
chr11	HAVANA	exon	120620424	120620504	.	-	.	gene_id "ENSMUSG00000025138.14"; transcript_id "ENCODEMT000615602"; gene_type "protein_coding"; gene_status "KNOWN"; gene_name "Sirt7"; transcript_status "NOVEL"; transcript_name "ENCODEMT000615602"; exon_number "8"; exon_id "ENSMUSE00001285713.1"; talon_gene "35070"; talon_transcript "615602"; talon_exon "483363"; ccdsid "CCDS49006.1"; exon_status "KNOWN"; level "2"; protein_id "ENSMUSP00000079093.5"; source "HAVANA"; tag "CCDS";
chr11	HAVANA	exon	120620163	120620269	.	-	.	gene_id "ENSMUSG00000025138.14"; transcript_id "ENCODEMT000615602"; gene_type "protein_coding"; gene_status "KNOWN"; gene_name "Sirt7"; transcript_status "NOVEL"; transcript_name "ENCODEMT000615602"; exon_number "9"; exon_id "ENSMUSE00001256938.1"; talon_gene "35070"; talon_transcript "615602"; talon_exon "483365"; ccdsid "CCDS49006.1"; exon_status "KNOWN"; level "2"; protein_id "ENSMUSP00000079093.5"; source "HAVANA"; tag "CCDS";
chr11	TALON	exon	120619683	120619768	.	-	.	gene_id "ENSMUSG00000025138.14"; transcript_id "ENCODEMT000615602"; gene_type "protein_coding"; gene_status "KNOWN"; gene_name "Sirt7"; transcript_status "NOVEL"; transcript_name "ENCODEMT000615602"; exon_number "10"; exon_id "1273173"; talon_gene "35070"; talon_transcript "615602"; talon_exon "1273173"; exon_status "NOVEL";
chr11	HAVANA	exon	120618372	120619049	.	-	.	gene_id "ENSMUSG00000025138.14"; transcript_id "ENCODEMT000615602"; gene_type "protein_coding"; gene_status "KNOWN"; gene_name "Sirt7"; transcript_status "NOVEL"; transcript_name "ENCODEMT000615602"; exon_number "11"; exon_id "ENSMUSE00001308351.1"; talon_gene "35070"; talon_transcript "615602"; talon_exon "483367"; ccdsid "CCDS49006.1"; exon_status "KNOWN"; level "2"; protein_id "ENSMUSP00000079093.5"; source "HAVANA"; tag "CCDS";
chr11	TALON	transcript	120618372	120624984	.	-	.	gene_id "ENSMUSG00000025138.14"; transcript_id "ENCODEMT000615604"; gene_name "Sirt7"; gene_status "KNOWN"; gene_type "protein_coding"; transcript_status "NOVEL"; transcript_name "ENCODEMT000615604"; talon_gene "35070"; talon_transcript "615604"; NIC_transcript "TRUE";
chr11	HAVANA	exon	120624877	120624984	.	-	.	gene_id "ENSMUSG00000025138.14"; transcript_id "ENCODEMT000615604"; gene_type "protein_coding"; gene_status "KNOWN"; gene_name "Sirt7"; transcript_status "NOVEL"; transcript_name "ENCODEMT000615604"; exon_number "1"; exon_id "ENSMUSE00000784723.1"; talon_gene "35070"; talon_transcript "615604"; talon_exon "483398"; exon_status "KNOWN"; level "2"; protein_id "ENSMUSP00000101789.2"; source "HAVANA"; tag "basic";
chr11	HAVANA	exon	120624673	120624810	.	-	.	gene_id "ENSMUSG00000025138.14"; transcript_id "ENCODEMT000615604"; gene_type "protein_coding"; gene_status "KNOWN"; gene_name "Sirt7"; transcript_status "NOVEL"; transcript_name "ENCODEMT000615604"; exon_number "2"; exon_id "ENSMUSE00001242054.1"; talon_gene "35070"; talon_transcript "615604"; talon_exon "483353"; ccdsid "CCDS49006.1"; exon_status "KNOWN"; level "2"; protein_id "ENSMUSP00000079093.5"; source "HAVANA"; tag "CCDS";
chr11	HAVANA	exon	120624490	120624594	.	-	.	gene_id "ENSMUSG00000025138.14"; transcript_id "ENCODEMT000615604"; gene_type "protein_coding"; gene_status "KNOWN"; gene_name "Sirt7"; transcript_status "NOVEL"; transcript_name "ENCODEMT000615604"; exon_number "3"; exon_id "ENSMUSE00001258719.1"; talon_gene "35070"; talon_transcript "615604"; talon_exon "483355"; ccdsid "CCDS49006.1"; exon_status "KNOWN"; level "2"; protein_id "ENSMUSP00000079093.5"; source "HAVANA"; tag "CCDS";
chr11	HAVANA	exon	120622141	120622211	.	-	.	gene_id "ENSMUSG00000025138.14"; transcript_id "ENCODEMT000615604"; gene_type "protein_coding"; gene_status "KNOWN"; gene_name "Sirt7"; transcript_status "NOVEL"; transcript_name "ENCODEMT000615604"; exon_number "4"; exon_id "ENSMUSE00001304871.1"; talon_gene "35070"; talon_transcript "615604"; talon_exon "483357"; ccdsid "CCDS49006.1"; exon_status "KNOWN"; level "2"; protein_id "ENSMUSP00000079093.5"; source "HAVANA"; tag "CCDS";
chr11	HAVANA	exon	120621981	120622053	.	-	.	gene_id "ENSMUSG00000025138.14"; transcript_id "ENCODEMT000615604"; gene_type "protein_coding"; gene_status "KNOWN"; gene_name "Sirt7"; transcript_status "NOVEL"; transcript_name "ENCODEMT000615604"; exon_number "5"; exon_id "ENSMUSE00001224698.1"; talon_gene "35070"; talon_transcript "615604"; talon_exon "483359"; ccdsid "CCDS49006.1"; exon_status "KNOWN"; level "2"; protein_id "ENSMUSP00000079093.5"; source "HAVANA"; tag "CCDS";
chr11	HAVANA	exon	120620957	120621055	.	-	.	gene_id "ENSMUSG00000025138.14"; transcript_id "ENCODEMT000615604"; gene_type "protein_coding"; gene_status "KNOWN"; gene_name "Sirt7"; transcript_status "NOVEL"; transcript_name "ENCODEMT000615604"; exon_number "6"; exon_id "ENSMUSE00001211355.1"; talon_gene "35070"; talon_transcript "615604"; talon_exon "483369"; ccdsid "CCDS49006.1"; exon_status "KNOWN"; level "2"; protein_id "ENSMUSP00000079093.5"; source "HAVANA"; tag "CCDS";
chr11	HAVANA	exon	120620424	120620883	.	-	.	gene_id "ENSMUSG00000025138.14"; transcript_id "ENCODEMT000615604"; gene_type "protein_coding"; gene_status "KNOWN"; gene_name "Sirt7"; transcript_status "NOVEL"; transcript_name "ENCODEMT000615604"; exon_number "7"; exon_id "ENSMUSE00000788684.1"; talon_gene "35070"; talon_transcript "615604"; talon_exon "483373"; exon_status "KNOWN"; level "2"; source "HAVANA";
chr11	HAVANA	exon	120620163	120620269	.	-	.	gene_id "ENSMUSG00000025138.14"; transcript_id "ENCODEMT000615604"; gene_type "protein_coding"; gene_status "KNOWN"; gene_name "Sirt7"; transcript_status "NOVEL"; transcript_name "ENCODEMT000615604"; exon_number "8"; exon_id "ENSMUSE00001256938.1"; talon_gene "35070"; talon_transcript "615604"; talon_exon "483365"; ccdsid "CCDS49006.1"; exon_status "KNOWN"; level "2"; protein_id "ENSMUSP00000079093.5"; source "HAVANA"; tag "CCDS";
chr11	TALON	exon	120619683	120619768	.	-	.	gene_id "ENSMUSG00000025138.14"; transcript_id "ENCODEMT000615604"; gene_type "protein_coding"; gene_status "KNOWN"; gene_name "Sirt7"; transcript_status "NOVEL"; transcript_name "ENCODEMT000615604"; exon_number "9"; exon_id "1273173"; talon_gene "35070"; talon_transcript "615604"; talon_exon "1273173"; exon_status "NOVEL";
chr11	HAVANA	exon	120618372	120619049	.	-	.	gene_id "ENSMUSG00000025138.14"; transcript_id "ENCODEMT000615604"; gene_type "protein_coding"; gene_status "KNOWN"; gene_name "Sirt7"; transcript_status "NOVEL"; transcript_name "ENCODEMT000615604"; exon_number "10"; exon_id "ENSMUSE00001308351.1"; talon_gene "35070"; talon_transcript "615604"; talon_exon "483367"; ccdsid "CCDS49006.1"; exon_status "KNOWN"; level "2"; protein_id "ENSMUSP00000079093.5"; source "HAVANA"; tag "CCDS";
chr11	TALON	transcript	120618372	120624984	.	-	.	gene_id "ENSMUSG00000025138.14"; transcript_id "ENCODEMT000615605"; gene_name "Sirt7"; gene_status "KNOWN"; gene_type "protein_coding"; transcript_status "NOVEL"; transcript_name "ENCODEMT000615605"; talon_gene "35070"; talon_transcript "615605"; NIC_transcript "TRUE";
chr11	HAVANA	exon	120624877	120624984	.	-	.	gene_id "ENSMUSG00000025138.14"; transcript_id "ENCODEMT000615605"; gene_type "protein_coding"; gene_status "KNOWN"; gene_name "Sirt7"; transcript_status "NOVEL"; transcript_name "ENCODEMT000615605"; exon_number "1"; exon_id "ENSMUSE00000784723.1"; talon_gene "35070"; talon_transcript "615605"; talon_exon "483398"; exon_status "KNOWN"; level "2"; protein_id "ENSMUSP00000101789.2"; source "HAVANA"; tag "basic";
chr11	HAVANA	exon	120624673	120624810	.	-	.	gene_id "ENSMUSG00000025138.14"; transcript_id "ENCODEMT000615605"; gene_type "protein_coding"; gene_status "KNOWN"; gene_name "Sirt7"; transcript_status "NOVEL"; transcript_name "ENCODEMT000615605"; exon_number "2"; exon_id "ENSMUSE00001242054.1"; talon_gene "35070"; talon_transcript "615605"; talon_exon "483353"; ccdsid "CCDS49006.1"; exon_status "KNOWN"; level "2"; protein_id "ENSMUSP00000079093.5"; source "HAVANA"; tag "CCDS";
chr11	HAVANA	exon	120624490	120624594	.	-	.	gene_id "ENSMUSG00000025138.14"; transcript_id "ENCODEMT000615605"; gene_type "protein_coding"; gene_status "KNOWN"; gene_name "Sirt7"; transcript_status "NOVEL"; transcript_name "ENCODEMT000615605"; exon_number "3"; exon_id "ENSMUSE00001258719.1"; talon_gene "35070"; talon_transcript "615605"; talon_exon "483355"; ccdsid "CCDS49006.1"; exon_status "KNOWN"; level "2"; protein_id "ENSMUSP00000079093.5"; source "HAVANA"; tag "CCDS";
chr11	HAVANA	exon	120622141	120622211	.	-	.	gene_id "ENSMUSG00000025138.14"; transcript_id "ENCODEMT000615605"; gene_type "protein_coding"; gene_status "KNOWN"; gene_name "Sirt7"; transcript_status "NOVEL"; transcript_name "ENCODEMT000615605"; exon_number "4"; exon_id "ENSMUSE00001304871.1"; talon_gene "35070"; talon_transcript "615605"; talon_exon "483357"; ccdsid "CCDS49006.1"; exon_status "KNOWN"; level "2"; protein_id "ENSMUSP00000079093.5"; source "HAVANA"; tag "CCDS";
chr11	HAVANA	exon	120621981	120622053	.	-	.	gene_id "ENSMUSG00000025138.14"; transcript_id "ENCODEMT000615605"; gene_type "protein_coding"; gene_status "KNOWN"; gene_name "Sirt7"; transcript_status "NOVEL"; transcript_name "ENCODEMT000615605"; exon_number "5"; exon_id "ENSMUSE00001224698.1"; talon_gene "35070"; talon_transcript "615605"; talon_exon "483359"; ccdsid "CCDS49006.1"; exon_status "KNOWN"; level "2"; protein_id "ENSMUSP00000079093.5"; source "HAVANA"; tag "CCDS";
chr11	HAVANA	exon	120620957	120621055	.	-	.	gene_id "ENSMUSG00000025138.14"; transcript_id "ENCODEMT000615605"; gene_type "protein_coding"; gene_status "KNOWN"; gene_name "Sirt7"; transcript_status "NOVEL"; transcript_name "ENCODEMT000615605"; exon_number "6"; exon_id "ENSMUSE00001211355.1"; talon_gene "35070"; talon_transcript "615605"; talon_exon "483369"; ccdsid "CCDS49006.1"; exon_status "KNOWN"; level "2"; protein_id "ENSMUSP00000079093.5"; source "HAVANA"; tag "CCDS";
chr11	HAVANA	exon	120620424	120620883	.	-	.	gene_id "ENSMUSG00000025138.14"; transcript_id "ENCODEMT000615605"; gene_type "protein_coding"; gene_status "KNOWN"; gene_name "Sirt7"; transcript_status "NOVEL"; transcript_name "ENCODEMT000615605"; exon_number "7"; exon_id "ENSMUSE00000788684.1"; talon_gene "35070"; talon_transcript "615605"; talon_exon "483373"; exon_status "KNOWN"; level "2"; source "HAVANA";
chr11	HAVANA	exon	120620163	120620269	.	-	.	gene_id "ENSMUSG00000025138.14"; transcript_id "ENCODEMT000615605"; gene_type "protein_coding"; gene_status "KNOWN"; gene_name "Sirt7"; transcript_status "NOVEL"; transcript_name "ENCODEMT000615605"; exon_number "8"; exon_id "ENSMUSE00001256938.1"; talon_gene "35070"; talon_transcript "615605"; talon_exon "483365"; ccdsid "CCDS49006.1"; exon_status "KNOWN"; level "2"; protein_id "ENSMUSP00000079093.5"; source "HAVANA"; tag "CCDS";
chr11	HAVANA	exon	120618372	120619049	.	-	.	gene_id "ENSMUSG00000025138.14"; transcript_id "ENCODEMT000615605"; gene_type "protein_coding"; gene_status "KNOWN"; gene_name "Sirt7"; transcript_status "NOVEL"; transcript_name "ENCODEMT000615605"; exon_number "9"; exon_id "ENSMUSE00001308351.1"; talon_gene "35070"; talon_transcript "615605"; talon_exon "483367"; ccdsid "CCDS49006.1"; exon_status "KNOWN"; level "2"; protein_id "ENSMUSP00000079093.5"; source "HAVANA"; tag "CCDS";
chr11	HAVANA	transcript	120618374	120624999	.	-	.	gene_id "ENSMUSG00000025138.14"; transcript_id "ENSMUST00000133625.7"; gene_name "Sirt7"; gene_status "KNOWN"; gene_type "protein_coding"; transcript_type "retained_intron"; transcript_status "KNOWN"; transcript_name "Sirt7-205"; talon_gene "35070"; talon_transcript "92784"; havana_transcript "OTTMUST00000063082.1"; level "2"; source "HAVANA"; transcript_support_level "1";
chr11	HAVANA	exon	120624877	120624999	.	-	.	gene_id "ENSMUSG00000025138.14"; transcript_id "ENSMUST00000133625.7"; gene_type "protein_coding"; gene_status "KNOWN"; gene_name "Sirt7"; transcript_type "retained_intron"; transcript_status "KNOWN"; transcript_name "Sirt7-205"; exon_number "1"; exon_id "ENSMUSE00000768576.1"; talon_gene "35070"; talon_transcript "92784"; talon_exon "483375"; exon_status "KNOWN"; level "2"; source "HAVANA";
chr11	HAVANA	exon	120624673	120624810	.	-	.	gene_id "ENSMUSG00000025138.14"; transcript_id "ENSMUST00000133625.7"; gene_type "protein_coding"; gene_status "KNOWN"; gene_name "Sirt7"; transcript_type "retained_intron"; transcript_status "KNOWN"; transcript_name "Sirt7-205"; exon_number "2"; exon_id "ENSMUSE00001242054.1"; talon_gene "35070"; talon_transcript "92784"; talon_exon "483353"; ccdsid "CCDS49006.1"; exon_status "KNOWN"; level "2"; protein_id "ENSMUSP00000079093.5"; source "HAVANA"; tag "CCDS";
chr11	HAVANA	exon	120624490	120624594	.	-	.	gene_id "ENSMUSG00000025138.14"; transcript_id "ENSMUST00000133625.7"; gene_type "protein_coding"; gene_status "KNOWN"; gene_name "Sirt7"; transcript_type "retained_intron"; transcript_status "KNOWN"; transcript_name "Sirt7-205"; exon_number "3"; exon_id "ENSMUSE00001258719.1"; talon_gene "35070"; talon_transcript "92784"; talon_exon "483355"; ccdsid "CCDS49006.1"; exon_status "KNOWN"; level "2"; protein_id "ENSMUSP00000079093.5"; source "HAVANA"; tag "CCDS";
chr11	HAVANA	exon	120622141	120622211	.	-	.	gene_id "ENSMUSG00000025138.14"; transcript_id "ENSMUST00000133625.7"; gene_type "protein_coding"; gene_status "KNOWN"; gene_name "Sirt7"; transcript_type "retained_intron"; transcript_status "KNOWN"; transcript_name "Sirt7-205"; exon_number "4"; exon_id "ENSMUSE00001304871.1"; talon_gene "35070"; talon_transcript "92784"; talon_exon "483357"; ccdsid "CCDS49006.1"; exon_status "KNOWN"; level "2"; protein_id "ENSMUSP00000079093.5"; source "HAVANA"; tag "CCDS";
chr11	HAVANA	exon	120621981	120622053	.	-	.	gene_id "ENSMUSG00000025138.14"; transcript_id "ENSMUST00000133625.7"; gene_type "protein_coding"; gene_status "KNOWN"; gene_name "Sirt7"; transcript_type "retained_intron"; transcript_status "KNOWN"; transcript_name "Sirt7-205"; exon_number "5"; exon_id "ENSMUSE00001224698.1"; talon_gene "35070"; talon_transcript "92784"; talon_exon "483359"; ccdsid "CCDS49006.1"; exon_status "KNOWN"; level "2"; protein_id "ENSMUSP00000079093.5"; source "HAVANA"; tag "CCDS";
chr11	HAVANA	exon	120620424	120621055	.	-	.	gene_id "ENSMUSG00000025138.14"; transcript_id "ENSMUST00000133625.7"; gene_type "protein_coding"; gene_status "KNOWN"; gene_name "Sirt7"; transcript_type "retained_intron"; transcript_status "KNOWN"; transcript_name "Sirt7-205"; exon_number "6"; exon_id "ENSMUSE00000728027.1"; talon_gene "35070"; talon_transcript "92784"; talon_exon "483376"; exon_status "KNOWN"; level "2"; source "HAVANA";
chr11	HAVANA	exon	120620163	120620269	.	-	.	gene_id "ENSMUSG00000025138.14"; transcript_id "ENSMUST00000133625.7"; gene_type "protein_coding"; gene_status "KNOWN"; gene_name "Sirt7"; transcript_type "retained_intron"; transcript_status "KNOWN"; transcript_name "Sirt7-205"; exon_number "7"; exon_id "ENSMUSE00001256938.1"; talon_gene "35070"; talon_transcript "92784"; talon_exon "483365"; ccdsid "CCDS49006.1"; exon_status "KNOWN"; level "2"; protein_id "ENSMUSP00000079093.5"; source "HAVANA"; tag "CCDS";
chr11	HAVANA	exon	120618374	120619049	.	-	.	gene_id "ENSMUSG00000025138.14"; transcript_id "ENSMUST00000133625.7"; gene_type "protein_coding"; gene_status "KNOWN"; gene_name "Sirt7"; transcript_type "retained_intron"; transcript_status "KNOWN"; transcript_name "Sirt7-205"; exon_number "8"; exon_id "ENSMUSE00000845640.1"; talon_gene "35070"; talon_transcript "92784"; talon_exon "483377"; exon_status "KNOWN"; level "2"; source "HAVANA";
chr11	HAVANA	transcript	120623280	120624992	.	-	.	gene_id "ENSMUSG00000025138.14"; transcript_id "ENSMUST00000153018.1"; gene_name "Sirt7"; gene_status "KNOWN"; gene_type "protein_coding"; transcript_type "retained_intron"; transcript_status "KNOWN"; transcript_name "Sirt7-209"; talon_gene "35070"; talon_transcript "92790"; havana_transcript "OTTMUST00000009182.3"; level "2"; source "HAVANA"; transcript_support_level "1";
chr11	HAVANA	exon	120624877	120624992	.	-	.	gene_id "ENSMUSG00000025138.14"; transcript_id "ENSMUST00000153018.1"; gene_type "protein_coding"; gene_status "KNOWN"; gene_name "Sirt7"; transcript_type "retained_intron"; transcript_status "KNOWN"; transcript_name "Sirt7-209"; exon_number "1"; exon_id "ENSMUSE00000813356.1"; talon_gene "35070"; talon_transcript "92790"; talon_exon "483396"; exon_status "KNOWN"; level "2"; source "HAVANA";
chr11	HAVANA	exon	120624673	120624810	.	-	.	gene_id "ENSMUSG00000025138.14"; transcript_id "ENSMUST00000153018.1"; gene_type "protein_coding"; gene_status "KNOWN"; gene_name "Sirt7"; transcript_type "retained_intron"; transcript_status "KNOWN"; transcript_name "Sirt7-209"; exon_number "2"; exon_id "ENSMUSE00001242054.1"; talon_gene "35070"; talon_transcript "92790"; talon_exon "483353"; ccdsid "CCDS49006.1"; exon_status "KNOWN"; level "2"; protein_id "ENSMUSP00000079093.5"; source "HAVANA"; tag "CCDS";
chr11	HAVANA	exon	120623280	120624594	.	-	.	gene_id "ENSMUSG00000025138.14"; transcript_id "ENSMUST00000153018.1"; gene_type "protein_coding"; gene_status "KNOWN"; gene_name "Sirt7"; transcript_type "retained_intron"; transcript_status "KNOWN"; transcript_name "Sirt7-209"; exon_number "3"; exon_id "ENSMUSE00000837730.1"; talon_gene "35070"; talon_transcript "92790"; talon_exon "483397"; exon_status "KNOWN"; level "2"; source "HAVANA";
chr11	ENSEMBL	gene	120624823	120624876	.	-	.	gene_id "ENSMUSG00000098282.1"; gene_name "Mir6936"; gene_status "KNOWN"; gene_type "miRNA"; talon_gene "35071"; level "3";
chr11	ENSEMBL	transcript	120624823	120624876	.	-	.	gene_id "ENSMUSG00000098282.1"; transcript_id "ENSMUST00000183547.1"; gene_name "Mir6936"; gene_status "KNOWN"; gene_type "miRNA"; transcript_type "miRNA"; transcript_status "KNOWN"; transcript_name "Mir6936-201"; talon_gene "35071"; talon_transcript "92792"; level "3"; source "ENSEMBL"; tag "basic"; transcript_support_level "NA";
chr11	ENSEMBL	exon	120624823	120624876	.	-	.	gene_id "ENSMUSG00000098282.1"; transcript_id "ENSMUST00000183547.1"; gene_type "miRNA"; gene_status "KNOWN"; gene_name "Mir6936"; transcript_type "miRNA"; transcript_status "KNOWN"; transcript_name "Mir6936-201"; exon_number "1"; exon_id "ENSMUSE00001313803.1"; talon_gene "35071"; talon_transcript "92792"; talon_exon "483401"; exon_status "KNOWN"; level "3"; source "ENSEMBL"; tag "basic";
chr11	HAVANA	gene	120625117	120630148	.	-	.	gene_id "ENSMUSG00000051510.13"; gene_name "Mafg"; gene_status "KNOWN"; gene_type "protein_coding"; talon_gene "35072"; havana_gene "OTTMUSG00000004094.3"; level "2"; tag "overlapping_locus";
chr11	HAVANA	transcript	120625117	120633600	.	-	.	gene_id "ENSMUSG00000051510.13"; transcript_id "ENSMUST00000058162.13"; gene_name "Mafg"; gene_status "KNOWN"; gene_type "protein_coding"; transcript_type "protein_coding"; transcript_status "KNOWN"; transcript_name "Mafg-201"; talon_gene "35072"; talon_transcript "92793"; ccdsid "CCDS25748.1"; havana_transcript "OTTMUST00000009210.3"; level "2"; protein_id "ENSMUSP00000053899.7"; source "HAVANA"; tag "CCDS"; transcript_support_level "1";
chr11	HAVANA	exon	120633362	120633600	.	-	.	gene_id "ENSMUSG00000051510.13"; transcript_id "ENSMUST00000058162.13"; gene_type "protein_coding"; gene_status "KNOWN"; gene_name "Mafg"; transcript_type "protein_coding"; transcript_status "KNOWN"; transcript_name "Mafg-201"; exon_number "1"; exon_id "ENSMUSE00000811984.1"; talon_gene "35072"; talon_transcript "92793"; talon_exon "483402"; ccdsid "CCDS25748.1"; exon_status "KNOWN"; level "2"; protein_id "ENSMUSP00000053899.7"; source "HAVANA"; tag "CCDS";
chr11	HAVANA	exon	120629818	120629881	.	-	.	gene_id "ENSMUSG00000051510.13"; transcript_id "ENSMUST00000058162.13"; gene_type "protein_coding"; gene_status "KNOWN"; gene_name "Mafg"; transcript_type "protein_coding"; transcript_status "KNOWN"; transcript_name "Mafg-201"; exon_number "2"; exon_id "ENSMUSE00000338554.2"; talon_gene "35072"; talon_transcript "92793"; talon_exon "483404"; ccdsid "CCDS25748.1"; exon_status "KNOWN"; level "2"; protein_id "ENSMUSP00000053899.7"; source "HAVANA"; tag "CCDS";
chr11	HAVANA	exon	120625117	120629736	.	-	.	gene_id "ENSMUSG00000051510.13"; transcript_id "ENSMUST00000058162.13"; gene_type "protein_coding"; gene_status "KNOWN"; gene_name "Mafg"; transcript_type "protein_coding"; transcript_status "KNOWN"; transcript_name "Mafg-201"; exon_number "3"; exon_id "ENSMUSE00000377513.8"; talon_gene "35072"; talon_transcript "92793"; talon_exon "483406"; ccdsid "CCDS25748.1"; exon_status "KNOWN"; level "2"; protein_id "ENSMUSP00000053899.7"; source "HAVANA"; tag "CCDS";
chr11	HAVANA	transcript	120629007	120630797	.	-	.	gene_id "ENSMUSG00000051510.13"; transcript_id "ENSMUST00000106182.7"; gene_name "Mafg"; gene_status "KNOWN"; gene_type "protein_coding"; transcript_type "protein_coding"; transcript_status "KNOWN"; transcript_name "Mafg-204"; talon_gene "35072"; talon_transcript "92794"; ccdsid "CCDS25748.1"; havana_transcript "OTTMUST00000009213.1"; level "2"; protein_id "ENSMUSP00000101788.1"; source "HAVANA"; tag "CCDS"; transcript_support_level "2";
chr11	HAVANA	exon	120630488	120630797	.	-	.	gene_id "ENSMUSG00000051510.13"; transcript_id "ENSMUST00000106182.7"; gene_type "protein_coding"; gene_status "KNOWN"; gene_name "Mafg"; transcript_type "protein_coding"; transcript_status "KNOWN"; transcript_name "Mafg-204"; exon_number "1"; exon_id "ENSMUSE00000668888.1"; talon_gene "35072"; talon_transcript "92794"; talon_exon "483407"; ccdsid "CCDS25748.1"; exon_status "KNOWN"; level "2"; protein_id "ENSMUSP00000101788.1"; source "HAVANA"; tag "CCDS";
chr11	HAVANA	exon	120629818	120629881	.	-	.	gene_id "ENSMUSG00000051510.13"; transcript_id "ENSMUST00000106182.7"; gene_type "protein_coding"; gene_status "KNOWN"; gene_name "Mafg"; transcript_type "protein_coding"; transcript_status "KNOWN"; transcript_name "Mafg-204"; exon_number "2"; exon_id "ENSMUSE00000338554.2"; talon_gene "35072"; talon_transcript "92794"; talon_exon "483404"; ccdsid "CCDS25748.1"; exon_status "KNOWN"; level "2"; protein_id "ENSMUSP00000053899.7"; source "HAVANA"; tag "CCDS";
chr11	HAVANA	exon	120629007	120629736	.	-	.	gene_id "ENSMUSG00000051510.13"; transcript_id "ENSMUST00000106182.7"; gene_type "protein_coding"; gene_status "KNOWN"; gene_name "Mafg"; transcript_type "protein_coding"; transcript_status "KNOWN"; transcript_name "Mafg-204"; exon_number "3"; exon_id "ENSMUSE00000668887.1"; talon_gene "35072"; talon_transcript "92794"; talon_exon "483409"; ccdsid "CCDS25748.1"; exon_status "KNOWN"; level "2"; protein_id "ENSMUSP00000101788.1"; source "HAVANA"; tag "CCDS";
chr11	HAVANA	transcript	120629141	120630636	.	-	.	gene_id "ENSMUSG00000051510.13"; transcript_id "ENSMUST00000106181.7"; gene_name "Mafg"; gene_status "KNOWN"; gene_type "protein_coding"; transcript_type "protein_coding"; transcript_status "KNOWN"; transcript_name "Mafg-203"; talon_gene "35072"; talon_transcript "92795"; ccdsid "CCDS25748.1"; havana_transcript "OTTMUST00000009212.1"; level "2"; protein_id "ENSMUSP00000101787.1"; source "HAVANA"; tag "CCDS"; transcript_support_level "3";
chr11	HAVANA	exon	120630488	120630636	.	-	.	gene_id "ENSMUSG00000051510.13"; transcript_id "ENSMUST00000106181.7"; gene_type "protein_coding"; gene_status "KNOWN"; gene_name "Mafg"; transcript_type "protein_coding"; transcript_status "KNOWN"; transcript_name "Mafg-203"; exon_number "1"; exon_id "ENSMUSE00000668886.1"; talon_gene "35072"; talon_transcript "92795"; talon_exon "483410"; ccdsid "CCDS25748.1"; exon_status "KNOWN"; level "2"; protein_id "ENSMUSP00000101787.1"; source "HAVANA"; tag "CCDS";
chr11	HAVANA	exon	120629986	120630016	.	-	.	gene_id "ENSMUSG00000051510.13"; transcript_id "ENSMUST00000106181.7"; gene_type "protein_coding"; gene_status "KNOWN"; gene_name "Mafg"; transcript_type "protein_coding"; transcript_status "KNOWN"; transcript_name "Mafg-203"; exon_number "2"; exon_id "ENSMUSE00000668885.1"; talon_gene "35072"; talon_transcript "92795"; talon_exon "483412"; ccdsid "CCDS25748.1"; exon_status "KNOWN"; level "2"; protein_id "ENSMUSP00000101787.1"; source "HAVANA"; tag "CCDS";
chr11	HAVANA	exon	120629818	120629881	.	-	.	gene_id "ENSMUSG00000051510.13"; transcript_id "ENSMUST00000106181.7"; gene_type "protein_coding"; gene_status "KNOWN"; gene_name "Mafg"; transcript_type "protein_coding"; transcript_status "KNOWN"; transcript_name "Mafg-203"; exon_number "3"; exon_id "ENSMUSE00000338554.2"; talon_gene "35072"; talon_transcript "92795"; talon_exon "483404"; ccdsid "CCDS25748.1"; exon_status "KNOWN"; level "2"; protein_id "ENSMUSP00000053899.7"; source "HAVANA"; tag "CCDS";
chr11	HAVANA	exon	120629141	120629736	.	-	.	gene_id "ENSMUSG00000051510.13"; transcript_id "ENSMUST00000106181.7"; gene_type "protein_coding"; gene_status "KNOWN"; gene_name "Mafg"; transcript_type "protein_coding"; transcript_status "KNOWN"; transcript_name "Mafg-203"; exon_number "4"; exon_id "ENSMUSE00000668884.1"; talon_gene "35072"; talon_transcript "92795"; talon_exon "483414"; ccdsid "CCDS25748.1"; exon_status "KNOWN"; level "2"; protein_id "ENSMUSP00000101787.1"; source "HAVANA"; tag "CCDS";
chr11	HAVANA	transcript	120629232	120630148	.	-	.	gene_id "ENSMUSG00000051510.13"; transcript_id "ENSMUST00000106180.1"; gene_name "Mafg"; gene_status "KNOWN"; gene_type "protein_coding"; transcript_type "protein_coding"; transcript_status "KNOWN"; transcript_name "Mafg-202"; talon_gene "35072"; talon_transcript "92796"; ccdsid "CCDS25748.1"; havana_transcript "OTTMUST00000009211.1"; level "2"; protein_id "ENSMUSP00000101786.1"; source "HAVANA"; tag "CCDS"; transcript_support_level "2";
chr11	HAVANA	exon	120629986	120630148	.	-	.	gene_id "ENSMUSG00000051510.13"; transcript_id "ENSMUST00000106180.1"; gene_type "protein_coding"; gene_status "KNOWN"; gene_name "Mafg"; transcript_type "protein_coding"; transcript_status "KNOWN"; transcript_name "Mafg-202"; exon_number "1"; exon_id "ENSMUSE00000668883.1"; talon_gene "35072"; talon_transcript "92796"; talon_exon "483415"; ccdsid "CCDS25748.1"; exon_status "KNOWN"; level "2"; protein_id "ENSMUSP00000101786.1"; source "HAVANA"; tag "CCDS";
chr11	HAVANA	exon	120629818	120629881	.	-	.	gene_id "ENSMUSG00000051510.13"; transcript_id "ENSMUST00000106180.1"; gene_type "protein_coding"; gene_status "KNOWN"; gene_name "Mafg"; transcript_type "protein_coding"; transcript_status "KNOWN"; transcript_name "Mafg-202"; exon_number "2"; exon_id "ENSMUSE00000338554.2"; talon_gene "35072"; talon_transcript "92796"; talon_exon "483404"; ccdsid "CCDS25748.1"; exon_status "KNOWN"; level "2"; protein_id "ENSMUSP00000053899.7"; source "HAVANA"; tag "CCDS";
chr11	HAVANA	exon	120629232	120629736	.	-	.	gene_id "ENSMUSG00000051510.13"; transcript_id "ENSMUST00000106180.1"; gene_type "protein_coding"; gene_status "KNOWN"; gene_name "Mafg"; transcript_type "protein_coding"; transcript_status "KNOWN"; transcript_name "Mafg-202"; exon_number "3"; exon_id "ENSMUSE00000668882.1"; talon_gene "35072"; talon_transcript "92796"; talon_exon "483416"; ccdsid "CCDS25748.1"; exon_status "KNOWN"; level "2"; protein_id "ENSMUSP00000101786.1"; source "HAVANA"; tag "CCDS";
chr11	ENSEMBL	gene	120633768	120635125	.	+	.	gene_id "ENSMUSG00000097062.1"; gene_name "Gm17586"; gene_status "KNOWN"; gene_type "lincRNA"; talon_gene "35073"; level "3";
chr11	ENSEMBL	transcript	120633768	120635125	.	+	.	gene_id "ENSMUSG00000097062.1"; transcript_id "ENSMUST00000181502.1"; gene_name "Gm17586"; gene_status "KNOWN"; gene_type "lincRNA"; transcript_type "lincRNA"; transcript_status "KNOWN"; transcript_name "Gm17586-201"; talon_gene "35073"; talon_transcript "92798"; level "3"; source "ENSEMBL"; tag "basic"; transcript_support_level "1";
chr11	ENSEMBL	exon	120633768	120634492	.	+	.	gene_id "ENSMUSG00000097062.1"; transcript_id "ENSMUST00000181502.1"; gene_type "lincRNA"; gene_status "KNOWN"; gene_name "Gm17586"; transcript_type "lincRNA"; transcript_status "KNOWN"; transcript_name "Gm17586-201"; exon_number "1"; exon_id "ENSMUSE00001184270.1"; talon_gene "35073"; talon_transcript "92798"; talon_exon "483420"; exon_status "KNOWN"; level "3"; source "ENSEMBL"; tag "basic";
chr11	ENSEMBL	exon	120634943	120635125	.	+	.	gene_id "ENSMUSG00000097062.1"; transcript_id "ENSMUST00000181502.1"; gene_type "lincRNA"; gene_status "KNOWN"; gene_name "Gm17586"; transcript_type "lincRNA"; transcript_status "KNOWN"; transcript_name "Gm17586-201"; exon_number "2"; exon_id "ENSMUSE00001121043.1"; talon_gene "35073"; talon_transcript "92798"; talon_exon "483422"; exon_status "KNOWN"; level "3"; source "ENSEMBL"; tag "basic";
chr11	HAVANA	gene	120635712	120643748	.	-	.	gene_id "ENSMUSG00000025140.15"; gene_name "Pycr1"; gene_status "KNOWN"; gene_type "protein_coding"; talon_gene "35074"; havana_gene "OTTMUSG00000004087.2"; level "2";
chr11	ENSEMBL	transcript	120635712	120643670	.	-	.	gene_id "ENSMUSG00000025140.15"; transcript_id "ENSMUST00000170556.7"; gene_name "Pycr1"; gene_status "KNOWN"; gene_type "protein_coding"; transcript_type "protein_coding"; transcript_status "KNOWN"; transcript_name "Pycr1-206"; talon_gene "35074"; talon_transcript "92799"; ccdsid "CCDS25749.1"; level "3"; protein_id "ENSMUSP00000131199.1"; source "ENSEMBL"; tag "CCDS"; transcript_support_level "1";
chr11	ENSEMBL	exon	120643159	120643670	.	-	.	gene_id "ENSMUSG00000025140.15"; transcript_id "ENSMUST00000170556.7"; gene_type "protein_coding"; gene_status "KNOWN"; gene_name "Pycr1"; transcript_type "protein_coding"; transcript_status "KNOWN"; transcript_name "Pycr1-206"; exon_number "1"; exon_id "ENSMUSE00000907248.1"; talon_gene "35074"; talon_transcript "92799"; talon_exon "483423"; ccdsid "CCDS25749.1"; exon_status "KNOWN"; level "3"; protein_id "ENSMUSP00000131199.1"; source "ENSEMBL"; tag "CCDS";
chr11	HAVANA	exon	120642892	120642962	.	-	.	gene_id "ENSMUSG00000025140.15"; transcript_id "ENSMUST00000170556.7"; gene_type "protein_coding"; gene_status "KNOWN"; gene_name "Pycr1"; transcript_type "protein_coding"; transcript_status "KNOWN"; transcript_name "Pycr1-206"; exon_number "2"; exon_id "ENSMUSE00001306649.1"; talon_gene "35074"; talon_transcript "92799"; talon_exon "483425"; ccdsid "CCDS25749.1"; exon_status "KNOWN"; level "2"; protein_id "ENSMUSP00000026133.8"; source "HAVANA"; tag "CCDS";
chr11	HAVANA	exon	120642115	120642294	.	-	.	gene_id "ENSMUSG00000025140.15"; transcript_id "ENSMUST00000170556.7"; gene_type "protein_coding"; gene_status "KNOWN"; gene_name "Pycr1"; transcript_type "protein_coding"; transcript_status "KNOWN"; transcript_name "Pycr1-206"; exon_number "3"; exon_id "ENSMUSE00000148192.1"; talon_gene "35074"; talon_transcript "92799"; talon_exon "483427"; ccdsid "CCDS25749.1"; exon_status "KNOWN"; level "2"; protein_id "ENSMUSP00000026133.8"; source "HAVANA"; tag "CCDS";
chr11	HAVANA	exon	120641650	120641871	.	-	.	gene_id "ENSMUSG00000025140.15"; transcript_id "ENSMUST00000170556.7"; gene_type "protein_coding"; gene_status "KNOWN"; gene_name "Pycr1"; transcript_type "protein_coding"; transcript_status "KNOWN"; transcript_name "Pycr1-206"; exon_number "4"; exon_id "ENSMUSE00000509403.1"; talon_gene "35074"; talon_transcript "92799"; talon_exon "483429"; ccdsid "CCDS25749.1"; exon_status "KNOWN"; level "2"; protein_id "ENSMUSP00000026133.8"; source "HAVANA"; tag "CCDS";
chr11	HAVANA	exon	120641429	120641521	.	-	.	gene_id "ENSMUSG00000025140.15"; transcript_id "ENSMUST00000170556.7"; gene_type "protein_coding"; gene_status "KNOWN"; gene_name "Pycr1"; transcript_type "protein_coding"; transcript_status "KNOWN"; transcript_name "Pycr1-206"; exon_number "5"; exon_id "ENSMUSE00000311642.1"; talon_gene "35074"; talon_transcript "92799"; talon_exon "483431"; ccdsid "CCDS25749.1"; exon_status "KNOWN"; level "2"; protein_id "ENSMUSP00000026133.8"; source "HAVANA"; tag "CCDS";
chr11	HAVANA	exon	120641142	120641305	.	-	.	gene_id "ENSMUSG00000025140.15"; transcript_id "ENSMUST00000170556.7"; gene_type "protein_coding"; gene_status "KNOWN"; gene_name "Pycr1"; transcript_type "protein_coding"; transcript_status "KNOWN"; transcript_name "Pycr1-206"; exon_number "6"; exon_id "ENSMUSE00000148198.1"; talon_gene "35074"; talon_transcript "92799"; talon_exon "483433"; ccdsid "CCDS25749.1"; exon_status "KNOWN"; level "2"; protein_id "ENSMUSP00000026133.8"; source "HAVANA"; tag "CCDS";
chr11	ENSEMBL	exon	120640200	120640348	.	-	.	gene_id "ENSMUSG00000025140.15"; transcript_id "ENSMUST00000170556.7"; gene_type "protein_coding"; gene_status "KNOWN"; gene_name "Pycr1"; transcript_type "protein_coding"; transcript_status "KNOWN"; transcript_name "Pycr1-206"; exon_number "7"; exon_id "ENSMUSE00000895376.1"; talon_gene "35074"; talon_transcript "92799"; talon_exon "483435"; ccdsid "CCDS25749.1"; exon_status "KNOWN"; level "3"; protein_id "ENSMUSP00000131199.1"; source "ENSEMBL"; tag "CCDS";
chr11	ENSEMBL	exon	120635712	120637234	.	-	.	gene_id "ENSMUSG00000025140.15"; transcript_id "ENSMUST00000170556.7"; gene_type "protein_coding"; gene_status "KNOWN"; gene_name "Pycr1"; transcript_type "protein_coding"; transcript_status "KNOWN"; transcript_name "Pycr1-206"; exon_number "8"; exon_id "ENSMUSE00000873900.1"; talon_gene "35074"; talon_transcript "92799"; talon_exon "483437"; ccdsid "CCDS25749.1"; exon_status "KNOWN"; level "3"; protein_id "ENSMUSP00000131199.1"; source "ENSEMBL"; tag "CCDS";
chr11	HAVANA	transcript	120639416	120643748	.	-	.	gene_id "ENSMUSG00000025140.15"; transcript_id "ENSMUST00000026133.14"; gene_name "Pycr1"; gene_status "KNOWN"; gene_type "protein_coding"; transcript_type "protein_coding"; transcript_status "KNOWN"; transcript_name "Pycr1-201"; talon_gene "35074"; talon_transcript "92800"; ccdsid "CCDS25749.1"; havana_transcript "OTTMUST00000009191.1"; level "2"; protein_id "ENSMUSP00000026133.8"; source "HAVANA"; tag "CCDS"; transcript_support_level "1";
chr11	HAVANA	exon	120643680	120643748	.	-	.	gene_id "ENSMUSG00000025140.15"; transcript_id "ENSMUST00000026133.14"; gene_type "protein_coding"; gene_status "KNOWN"; gene_name "Pycr1"; transcript_type "protein_coding"; transcript_status "KNOWN"; transcript_name "Pycr1-201"; exon_number "1"; exon_id "ENSMUSE00000818946.1"; talon_gene "35074"; talon_transcript "92800"; talon_exon "483438"; ccdsid "CCDS25749.1"; exon_status "KNOWN"; level "2"; protein_id "ENSMUSP00000026133.8"; source "HAVANA"; tag "CCDS";
chr11	HAVANA	exon	120643159	120643287	.	-	.	gene_id "ENSMUSG00000025140.15"; transcript_id "ENSMUST00000026133.14"; gene_type "protein_coding"; gene_status "KNOWN"; gene_name "Pycr1"; transcript_type "protein_coding"; transcript_status "KNOWN"; transcript_name "Pycr1-201"; exon_number "2"; exon_id "ENSMUSE00001248249.1"; talon_gene "35074"; talon_transcript "92800"; talon_exon "483440"; ccdsid "CCDS25749.1"; exon_status "KNOWN"; level "2"; protein_id "ENSMUSP00000026133.8"; source "HAVANA"; tag "CCDS";
chr11	HAVANA	exon	120642892	120642962	.	-	.	gene_id "ENSMUSG00000025140.15"; transcript_id "ENSMUST00000026133.14"; gene_type "protein_coding"; gene_status "KNOWN"; gene_name "Pycr1"; transcript_type "protein_coding"; transcript_status "KNOWN"; transcript_name "Pycr1-201"; exon_number "3"; exon_id "ENSMUSE00001306649.1"; talon_gene "35074"; talon_transcript "92800"; talon_exon "483425"; ccdsid "CCDS25749.1"; exon_status "KNOWN"; level "2"; protein_id "ENSMUSP00000026133.8"; source "HAVANA"; tag "CCDS";
chr11	HAVANA	exon	120642115	120642294	.	-	.	gene_id "ENSMUSG00000025140.15"; transcript_id "ENSMUST00000026133.14"; gene_type "protein_coding"; gene_status "KNOWN"; gene_name "Pycr1"; transcript_type "protein_coding"; transcript_status "KNOWN"; transcript_name "Pycr1-201"; exon_number "4"; exon_id "ENSMUSE00000148192.1"; talon_gene "35074"; talon_transcript "92800"; talon_exon "483427"; ccdsid "CCDS25749.1"; exon_status "KNOWN"; level "2"; protein_id "ENSMUSP00000026133.8"; source "HAVANA"; tag "CCDS";
chr11	HAVANA	exon	120641650	120641871	.	-	.	gene_id "ENSMUSG00000025140.15"; transcript_id "ENSMUST00000026133.14"; gene_type "protein_coding"; gene_status "KNOWN"; gene_name "Pycr1"; transcript_type "protein_coding"; transcript_status "KNOWN"; transcript_name "Pycr1-201"; exon_number "5"; exon_id "ENSMUSE00000509403.1"; talon_gene "35074"; talon_transcript "92800"; talon_exon "483429"; ccdsid "CCDS25749.1"; exon_status "KNOWN"; level "2"; protein_id "ENSMUSP00000026133.8"; source "HAVANA"; tag "CCDS";
chr11	HAVANA	exon	120641429	120641521	.	-	.	gene_id "ENSMUSG00000025140.15"; transcript_id "ENSMUST00000026133.14"; gene_type "protein_coding"; gene_status "KNOWN"; gene_name "Pycr1"; transcript_type "protein_coding"; transcript_status "KNOWN"; transcript_name "Pycr1-201"; exon_number "6"; exon_id "ENSMUSE00000311642.1"; talon_gene "35074"; talon_transcript "92800"; talon_exon "483431"; ccdsid "CCDS25749.1"; exon_status "KNOWN"; level "2"; protein_id "ENSMUSP00000026133.8"; source "HAVANA"; tag "CCDS";
chr11	HAVANA	exon	120641142	120641305	.	-	.	gene_id "ENSMUSG00000025140.15"; transcript_id "ENSMUST00000026133.14"; gene_type "protein_coding"; gene_status "KNOWN"; gene_name "Pycr1"; transcript_type "protein_coding"; transcript_status "KNOWN"; transcript_name "Pycr1-201"; exon_number "7"; exon_id "ENSMUSE00000148198.1"; talon_gene "35074"; talon_transcript "92800"; talon_exon "483433"; ccdsid "CCDS25749.1"; exon_status "KNOWN"; level "2"; protein_id "ENSMUSP00000026133.8"; source "HAVANA"; tag "CCDS";
chr11	HAVANA	exon	120639416	120640348	.	-	.	gene_id "ENSMUSG00000025140.15"; transcript_id "ENSMUST00000026133.14"; gene_type "protein_coding"; gene_status "KNOWN"; gene_name "Pycr1"; transcript_type "protein_coding"; transcript_status "KNOWN"; transcript_name "Pycr1-201"; exon_number "8"; exon_id "ENSMUSE00000375257.8"; talon_gene "35074"; talon_transcript "92800"; talon_exon "483441"; ccdsid "CCDS25749.1"; exon_status "KNOWN"; level "2"; protein_id "ENSMUSP00000026133.8"; source "HAVANA"; tag "CCDS";
chr11	HAVANA	gene	120646032	120647082	.	-	.	gene_id "ENSMUSG00000025141.2"; gene_name "Myadml2"; gene_status "KNOWN"; gene_type "protein_coding"; talon_gene "35075"; havana_gene "OTTMUSG00000004089.1"; level "1";
chr11	HAVANA	transcript	120646032	120647082	.	-	.	gene_id "ENSMUSG00000025141.2"; transcript_id "ENSMUST00000145047.1"; gene_name "Myadml2"; gene_status "KNOWN"; gene_type "protein_coding"; transcript_type "processed_transcript"; transcript_status "KNOWN"; transcript_name "Myadml2-202"; talon_gene "35075"; talon_transcript "92806"; havana_transcript "OTTMUST00000009200.1"; level "2"; source "HAVANA"; transcript_support_level "3";
chr11	HAVANA	exon	120647022	120647082	.	-	.	gene_id "ENSMUSG00000025141.2"; transcript_id "ENSMUST00000145047.1"; gene_type "protein_coding"; gene_status "KNOWN"; gene_name "Myadml2"; transcript_type "processed_transcript"; transcript_status "KNOWN"; transcript_name "Myadml2-202"; exon_number "1"; exon_id "ENSMUSE00000795538.1"; talon_gene "35075"; talon_transcript "92806"; talon_exon "483455"; exon_status "KNOWN"; level "2"; source "HAVANA";
chr11	HAVANA	exon	120646032	120646441	.	-	.	gene_id "ENSMUSG00000025141.2"; transcript_id "ENSMUST00000145047.1"; gene_type "protein_coding"; gene_status "KNOWN"; gene_name "Myadml2"; transcript_type "processed_transcript"; transcript_status "KNOWN"; transcript_name "Myadml2-202"; exon_number "2"; exon_id "ENSMUSE00000408698.1"; talon_gene "35075"; talon_transcript "92806"; talon_exon "483457"; exon_status "KNOWN"; level "2"; source "HAVANA";
chr11	HAVANA	gene	120653788	120660829	.	-	.	gene_id "ENSMUSG00000042988.10"; gene_name "Notum"; gene_status "KNOWN"; gene_type "protein_coding"; talon_gene "35077"; havana_gene "OTTMUSG00000004091.3"; level "2";
chr11	HAVANA	transcript	120653788	120660606	.	-	.	gene_id "ENSMUSG00000042988.10"; transcript_id "ENSMUST00000106177.7"; gene_name "Notum"; gene_status "KNOWN"; gene_type "protein_coding"; transcript_type "protein_coding"; transcript_status "KNOWN"; transcript_name "Notum-202"; talon_gene "35077"; talon_transcript "92808"; ccdsid "CCDS49007.1"; havana_transcript "OTTMUST00000009204.1"; level "2"; protein_id "ENSMUSP00000101783.1"; source "HAVANA"; tag "CCDS"; transcript_support_level "5";
chr11	HAVANA	exon	120659995	120660606	.	-	.	gene_id "ENSMUSG00000042988.10"; transcript_id "ENSMUST00000106177.7"; gene_type "protein_coding"; gene_status "KNOWN"; gene_name "Notum"; transcript_type "protein_coding"; transcript_status "KNOWN"; transcript_name "Notum-202"; exon_number "1"; exon_id "ENSMUSE00000668865.1"; talon_gene "35077"; talon_transcript "92808"; talon_exon "483465"; ccdsid "CCDS49007.1"; exon_status "KNOWN"; level "2"; protein_id "ENSMUSP00000101783.1"; source "HAVANA"; tag "CCDS";
chr11	HAVANA	exon	120658825	120658877	.	-	.	gene_id "ENSMUSG00000042988.10"; transcript_id "ENSMUST00000106177.7"; gene_type "protein_coding"; gene_status "KNOWN"; gene_name "Notum"; transcript_type "protein_coding"; transcript_status "KNOWN"; transcript_name "Notum-202"; exon_number "2"; exon_id "ENSMUSE00000668871.1"; talon_gene "35077"; talon_transcript "92808"; talon_exon "483467"; ccdsid "CCDS49007.1"; exon_status "KNOWN"; level "2"; protein_id "ENSMUSP00000101783.1"; source "HAVANA"; tag "CCDS";
chr11	HAVANA	exon	120658650	120658745	.	-	.	gene_id "ENSMUSG00000042988.10"; transcript_id "ENSMUST00000106177.7"; gene_type "protein_coding"; gene_status "KNOWN"; gene_name "Notum"; transcript_type "protein_coding"; transcript_status "KNOWN"; transcript_name "Notum-202"; exon_number "3"; exon_id "ENSMUSE00000668870.1"; talon_gene "35077"; talon_transcript "92808"; talon_exon "483469"; ccdsid "CCDS49007.1"; exon_status "KNOWN"; level "2"; protein_id "ENSMUSP00000101783.1"; source "HAVANA"; tag "CCDS";
chr11	HAVANA	exon	120658331	120658391	.	-	.	gene_id "ENSMUSG00000042988.10"; transcript_id "ENSMUST00000106177.7"; gene_type "protein_coding"; gene_status "KNOWN"; gene_name "Notum"; transcript_type "protein_coding"; transcript_status "KNOWN"; transcript_name "Notum-202"; exon_number "4"; exon_id "ENSMUSE00000668869.1"; talon_gene "35077"; talon_transcript "92808"; talon_exon "483471"; ccdsid "CCDS49007.1"; exon_status "KNOWN"; level "2"; protein_id "ENSMUSP00000101783.1"; source "HAVANA"; tag "CCDS";
chr11	HAVANA	exon	120657886	120657944	.	-	.	gene_id "ENSMUSG00000042988.10"; transcript_id "ENSMUST00000106177.7"; gene_type "protein_coding"; gene_status "KNOWN"; gene_name "Notum"; transcript_type "protein_coding"; transcript_status "KNOWN"; transcript_name "Notum-202"; exon_number "5"; exon_id "ENSMUSE00000668868.1"; talon_gene "35077"; talon_transcript "92808"; talon_exon "483473"; ccdsid "CCDS49007.1"; exon_status "KNOWN"; level "2"; protein_id "ENSMUSP00000101783.1"; source "HAVANA"; tag "CCDS";
chr11	HAVANA	exon	120657493	120657595	.	-	.	gene_id "ENSMUSG00000042988.10"; transcript_id "ENSMUST00000106177.7"; gene_type "protein_coding"; gene_status "KNOWN"; gene_name "Notum"; transcript_type "protein_coding"; transcript_status "KNOWN"; transcript_name "Notum-202"; exon_number "6"; exon_id "ENSMUSE00001249692.1"; talon_gene "35077"; talon_transcript "92808"; talon_exon "483475"; ccdsid "CCDS49007.1"; exon_status "KNOWN"; level "2"; protein_id "ENSMUSP00000101783.1"; source "HAVANA"; tag "CCDS";
chr11	HAVANA	exon	120656560	120656751	.	-	.	gene_id "ENSMUSG00000042988.10"; transcript_id "ENSMUST00000106177.7"; gene_type "protein_coding"; gene_status "KNOWN"; gene_name "Notum"; transcript_type "protein_coding"; transcript_status "KNOWN"; transcript_name "Notum-202"; exon_number "7"; exon_id "ENSMUSE00001300286.1"; talon_gene "35077"; talon_transcript "92808"; talon_exon "483477"; ccdsid "CCDS49007.1"; exon_status "KNOWN"; level "2"; protein_id "ENSMUSP00000101783.1"; source "HAVANA"; tag "CCDS";
chr11	HAVANA	exon	120656332	120656432	.	-	.	gene_id "ENSMUSG00000042988.10"; transcript_id "ENSMUST00000106177.7"; gene_type "protein_coding"; gene_status "KNOWN"; gene_name "Notum"; transcript_type "protein_coding"; transcript_status "KNOWN"; transcript_name "Notum-202"; exon_number "8"; exon_id "ENSMUSE00001224291.1"; talon_gene "35077"; talon_transcript "92808"; talon_exon "483479"; ccdsid "CCDS49007.1"; exon_status "KNOWN"; level "2"; protein_id "ENSMUSP00000101783.1"; source "HAVANA"; tag "CCDS";
chr11	HAVANA	exon	120655764	120655911	.	-	.	gene_id "ENSMUSG00000042988.10"; transcript_id "ENSMUST00000106177.7"; gene_type "protein_coding"; gene_status "KNOWN"; gene_name "Notum"; transcript_type "protein_coding"; transcript_status "KNOWN"; transcript_name "Notum-202"; exon_number "9"; exon_id "ENSMUSE00001309339.1"; talon_gene "35077"; talon_transcript "92808"; talon_exon "483481"; ccdsid "CCDS49007.1"; exon_status "KNOWN"; level "2"; protein_id "ENSMUSP00000101783.1"; source "HAVANA"; tag "CCDS";
chr11	HAVANA	exon	120654764	120654811	.	-	.	gene_id "ENSMUSG00000042988.10"; transcript_id "ENSMUST00000106177.7"; gene_type "protein_coding"; gene_status "KNOWN"; gene_name "Notum"; transcript_type "protein_coding"; transcript_status "KNOWN"; transcript_name "Notum-202"; exon_number "10"; exon_id "ENSMUSE00001256187.1"; talon_gene "35077"; talon_transcript "92808"; talon_exon "483483"; ccdsid "CCDS49007.1"; exon_status "KNOWN"; level "2"; protein_id "ENSMUSP00000101783.1"; source "HAVANA"; tag "CCDS";
chr11	HAVANA	exon	120653788	120654526	.	-	.	gene_id "ENSMUSG00000042988.10"; transcript_id "ENSMUST00000106177.7"; gene_type "protein_coding"; gene_status "KNOWN"; gene_name "Notum"; transcript_type "protein_coding"; transcript_status "KNOWN"; transcript_name "Notum-202"; exon_number "11"; exon_id "ENSMUSE00000668864.1"; talon_gene "35077"; talon_transcript "92808"; talon_exon "483485"; ccdsid "CCDS49007.1"; exon_status "KNOWN"; level "2"; protein_id "ENSMUSP00000101783.1"; source "HAVANA"; tag "CCDS";
chr11	HAVANA	transcript	120653788	120660829	.	-	.	gene_id "ENSMUSG00000042988.10"; transcript_id "ENSMUST00000106178.8"; gene_name "Notum"; gene_status "KNOWN"; gene_type "protein_coding"; transcript_type "protein_coding"; transcript_status "KNOWN"; transcript_name "Notum-203"; talon_gene "35077"; talon_transcript "92809"; ccdsid "CCDS49007.1"; havana_transcript "OTTMUST00000009202.1"; level "2"; protein_id "ENSMUSP00000101784.2"; source "HAVANA"; tag "CCDS"; transcript_support_level "1";
chr11	HAVANA	exon	120660789	120660829	.	-	.	gene_id "ENSMUSG00000042988.10"; transcript_id "ENSMUST00000106178.8"; gene_type "protein_coding"; gene_status "KNOWN"; gene_name "Notum"; transcript_type "protein_coding"; transcript_status "KNOWN"; transcript_name "Notum-203"; exon_number "1"; exon_id "ENSMUSE00000668873.2"; talon_gene "35077"; talon_transcript "92809"; talon_exon "483486"; ccdsid "CCDS49007.1"; exon_status "KNOWN"; level "2"; protein_id "ENSMUSP00000101784.2"; source "HAVANA"; tag "CCDS";
chr11	HAVANA	exon	120659995	120660365	.	-	.	gene_id "ENSMUSG00000042988.10"; transcript_id "ENSMUST00000106178.8"; gene_type "protein_coding"; gene_status "KNOWN"; gene_name "Notum"; transcript_type "protein_coding"; transcript_status "KNOWN"; transcript_name "Notum-203"; exon_number "2"; exon_id "ENSMUSE00000668872.1"; talon_gene "35077"; talon_transcript "92809"; talon_exon "483488"; ccdsid "CCDS49007.1"; exon_status "KNOWN"; level "2"; protein_id "ENSMUSP00000101784.2"; source "HAVANA"; tag "CCDS";
chr11	HAVANA	exon	120658825	120658877	.	-	.	gene_id "ENSMUSG00000042988.10"; transcript_id "ENSMUST00000106178.8"; gene_type "protein_coding"; gene_status "KNOWN"; gene_name "Notum"; transcript_type "protein_coding"; transcript_status "KNOWN"; transcript_name "Notum-203"; exon_number "3"; exon_id "ENSMUSE00000668871.1"; talon_gene "35077"; talon_transcript "92809"; talon_exon "483467"; ccdsid "CCDS49007.1"; exon_status "KNOWN"; level "2"; protein_id "ENSMUSP00000101783.1"; source "HAVANA"; tag "CCDS";
chr11	HAVANA	exon	120658650	120658745	.	-	.	gene_id "ENSMUSG00000042988.10"; transcript_id "ENSMUST00000106178.8"; gene_type "protein_coding"; gene_status "KNOWN"; gene_name "Notum"; transcript_type "protein_coding"; transcript_status "KNOWN"; transcript_name "Notum-203"; exon_number "4"; exon_id "ENSMUSE00000668870.1"; talon_gene "35077"; talon_transcript "92809"; talon_exon "483469"; ccdsid "CCDS49007.1"; exon_status "KNOWN"; level "2"; protein_id "ENSMUSP00000101783.1"; source "HAVANA"; tag "CCDS";
chr11	HAVANA	exon	120658331	120658391	.	-	.	gene_id "ENSMUSG00000042988.10"; transcript_id "ENSMUST00000106178.8"; gene_type "protein_coding"; gene_status "KNOWN"; gene_name "Notum"; transcript_type "protein_coding"; transcript_status "KNOWN"; transcript_name "Notum-203"; exon_number "5"; exon_id "ENSMUSE00000668869.1"; talon_gene "35077"; talon_transcript "92809"; talon_exon "483471"; ccdsid "CCDS49007.1"; exon_status "KNOWN"; level "2"; protein_id "ENSMUSP00000101783.1"; source "HAVANA"; tag "CCDS";
chr11	HAVANA	exon	120657886	120657944	.	-	.	gene_id "ENSMUSG00000042988.10"; transcript_id "ENSMUST00000106178.8"; gene_type "protein_coding"; gene_status "KNOWN"; gene_name "Notum"; transcript_type "protein_coding"; transcript_status "KNOWN"; transcript_name "Notum-203"; exon_number "6"; exon_id "ENSMUSE00000668868.1"; talon_gene "35077"; talon_transcript "92809"; talon_exon "483473"; ccdsid "CCDS49007.1"; exon_status "KNOWN"; level "2"; protein_id "ENSMUSP00000101783.1"; source "HAVANA"; tag "CCDS";
chr11	HAVANA	exon	120657493	120657595	.	-	.	gene_id "ENSMUSG00000042988.10"; transcript_id "ENSMUST00000106178.8"; gene_type "protein_coding"; gene_status "KNOWN"; gene_name "Notum"; transcript_type "protein_coding"; transcript_status "KNOWN"; transcript_name "Notum-203"; exon_number "7"; exon_id "ENSMUSE00001249692.1"; talon_gene "35077"; talon_transcript "92809"; talon_exon "483475"; ccdsid "CCDS49007.1"; exon_status "KNOWN"; level "2"; protein_id "ENSMUSP00000101783.1"; source "HAVANA"; tag "CCDS";
chr11	HAVANA	exon	120656560	120656751	.	-	.	gene_id "ENSMUSG00000042988.10"; transcript_id "ENSMUST00000106178.8"; gene_type "protein_coding"; gene_status "KNOWN"; gene_name "Notum"; transcript_type "protein_coding"; transcript_status "KNOWN"; transcript_name "Notum-203"; exon_number "8"; exon_id "ENSMUSE00001300286.1"; talon_gene "35077"; talon_transcript "92809"; talon_exon "483477"; ccdsid "CCDS49007.1"; exon_status "KNOWN"; level "2"; protein_id "ENSMUSP00000101783.1"; source "HAVANA"; tag "CCDS";
chr11	HAVANA	exon	120656332	120656432	.	-	.	gene_id "ENSMUSG00000042988.10"; transcript_id "ENSMUST00000106178.8"; gene_type "protein_coding"; gene_status "KNOWN"; gene_name "Notum"; transcript_type "protein_coding"; transcript_status "KNOWN"; transcript_name "Notum-203"; exon_number "9"; exon_id "ENSMUSE00001224291.1"; talon_gene "35077"; talon_transcript "92809"; talon_exon "483479"; ccdsid "CCDS49007.1"; exon_status "KNOWN"; level "2"; protein_id "ENSMUSP00000101783.1"; source "HAVANA"; tag "CCDS";
chr11	HAVANA	exon	120655764	120655911	.	-	.	gene_id "ENSMUSG00000042988.10"; transcript_id "ENSMUST00000106178.8"; gene_type "protein_coding"; gene_status "KNOWN"; gene_name "Notum"; transcript_type "protein_coding"; transcript_status "KNOWN"; transcript_name "Notum-203"; exon_number "10"; exon_id "ENSMUSE00001309339.1"; talon_gene "35077"; talon_transcript "92809"; talon_exon "483481"; ccdsid "CCDS49007.1"; exon_status "KNOWN"; level "2"; protein_id "ENSMUSP00000101783.1"; source "HAVANA"; tag "CCDS";
chr11	HAVANA	exon	120654764	120654811	.	-	.	gene_id "ENSMUSG00000042988.10"; transcript_id "ENSMUST00000106178.8"; gene_type "protein_coding"; gene_status "KNOWN"; gene_name "Notum"; transcript_type "protein_coding"; transcript_status "KNOWN"; transcript_name "Notum-203"; exon_number "11"; exon_id "ENSMUSE00001256187.1"; talon_gene "35077"; talon_transcript "92809"; talon_exon "483483"; ccdsid "CCDS49007.1"; exon_status "KNOWN"; level "2"; protein_id "ENSMUSP00000101783.1"; source "HAVANA"; tag "CCDS";
chr11	HAVANA	exon	120653788	120654526	.	-	.	gene_id "ENSMUSG00000042988.10"; transcript_id "ENSMUST00000106178.8"; gene_type "protein_coding"; gene_status "KNOWN"; gene_name "Notum"; transcript_type "protein_coding"; transcript_status "KNOWN"; transcript_name "Notum-203"; exon_number "12"; exon_id "ENSMUSE00000668864.1"; talon_gene "35077"; talon_transcript "92809"; talon_exon "483485"; ccdsid "CCDS49007.1"; exon_status "KNOWN"; level "2"; protein_id "ENSMUSP00000101783.1"; source "HAVANA"; tag "CCDS";
chr11	HAVANA	gene	120659157	120661815	.	+	.	gene_id "ENSMUSG00000053613.6"; gene_name "Notumos"; gene_status "KNOWN"; gene_type "antisense"; talon_gene "35078"; havana_gene "OTTMUSG00000004079.1"; level "2";
chr11	HAVANA	transcript	120659157	120661815	.	+	.	gene_id "ENSMUSG00000053613.6"; transcript_id "ENSMUST00000151998.1"; gene_name "Notumos"; gene_status "KNOWN"; gene_type "antisense"; transcript_type "antisense"; transcript_status "KNOWN"; transcript_name "Notumos-201"; talon_gene "35078"; talon_transcript "92812"; havana_transcript "OTTMUST00000009152.1"; level "2"; source "HAVANA"; tag "basic"; transcript_support_level "NA";
chr11	HAVANA	exon	120659157	120661815	.	+	.	gene_id "ENSMUSG00000053613.6"; transcript_id "ENSMUST00000151998.1"; gene_type "antisense"; gene_status "KNOWN"; gene_name "Notumos"; transcript_type "antisense"; transcript_status "KNOWN"; transcript_name "Notumos-201"; exon_number "1"; exon_id "ENSMUSE00000765960.1"; talon_gene "35078"; talon_transcript "92812"; talon_exon "483494"; exon_status "KNOWN"; level "2"; source "HAVANA"; tag "basic";
chr11	HAVANA	gene	120672973	120709444	.	+	.	gene_id "ENSMUSG00000025142.18"; gene_name "Aspscr1"; gene_status "KNOWN"; gene_type "protein_coding"; talon_gene "35079"; havana_gene "OTTMUSG00000004078.16"; level "1";
chr11	HAVANA	transcript	120672973	120674346	.	+	.	gene_id "ENSMUSG00000025142.18"; transcript_id "ENSMUST00000169964.1"; gene_name "Aspscr1"; gene_status "KNOWN"; gene_type "protein_coding"; transcript_type "retained_intron"; transcript_status "KNOWN"; transcript_name "Aspscr1-222"; talon_gene "35079"; talon_transcript "92813"; havana_transcript "OTTMUST00000093608.1"; level "2"; source "HAVANA"; transcript_support_level "2";
chr11	HAVANA	exon	120672973	120673170	.	+	.	gene_id "ENSMUSG00000025142.18"; transcript_id "ENSMUST00000169964.1"; gene_type "protein_coding"; gene_status "KNOWN"; gene_name "Aspscr1"; transcript_type "retained_intron"; transcript_status "KNOWN"; transcript_name "Aspscr1-222"; exon_number "1"; exon_id "ENSMUSE00000907294.1"; talon_gene "35079"; talon_transcript "92813"; talon_exon "483495"; exon_status "KNOWN"; level "2"; source "HAVANA";
chr11	HAVANA	exon	120674040	120674346	.	+	.	gene_id "ENSMUSG00000025142.18"; transcript_id "ENSMUST00000169964.1"; gene_type "protein_coding"; gene_status "KNOWN"; gene_name "Aspscr1"; transcript_type "retained_intron"; transcript_status "KNOWN"; transcript_name "Aspscr1-222"; exon_number "2"; exon_id "ENSMUSE00000903386.1"; talon_gene "35079"; talon_transcript "92813"; talon_exon "483497"; exon_status "KNOWN"; level "2"; source "HAVANA";
chr11	HAVANA	transcript	120672992	120709447	.	+	.	gene_id "ENSMUSG00000025142.18"; transcript_id "ENSMUST00000026135.14"; gene_name "Aspscr1"; gene_status "KNOWN"; gene_type "protein_coding"; transcript_type "protein_coding"; transcript_status "KNOWN"; transcript_name "Aspscr1-201"; talon_gene "35079"; talon_transcript "92814"; ccdsid "CCDS25751.1"; havana_transcript "OTTMUST00000009139.1"; level "2"; protein_id "ENSMUSP00000026135.8"; source "HAVANA"; tag "CCDS"; transcript_support_level "1";
chr11	HAVANA	exon	120672992	120673170	.	+	.	gene_id "ENSMUSG00000025142.18"; transcript_id "ENSMUST00000026135.14"; gene_type "protein_coding"; gene_status "KNOWN"; gene_name "Aspscr1"; transcript_type "protein_coding"; transcript_status "KNOWN"; transcript_name "Aspscr1-201"; exon_number "1"; exon_id "ENSMUSE00000846054.1"; talon_gene "35079"; talon_transcript "92814"; talon_exon "483498"; ccdsid "CCDS25751.1"; exon_status "KNOWN"; level "2"; protein_id "ENSMUSP00000026135.8"; source "HAVANA"; tag "CCDS";
chr11	ENSEMBL	exon	120674040	120674095	.	+	.	gene_id "ENSMUSG00000025142.18"; transcript_id "ENSMUST00000026135.14"; gene_type "protein_coding"; gene_status "KNOWN"; gene_name "Aspscr1"; transcript_type "protein_coding"; transcript_status "KNOWN"; transcript_name "Aspscr1-201"; exon_number "2"; exon_id "ENSMUSE00001252046.1"; talon_gene "35079"; talon_transcript "92814"; talon_exon "483499"; ccdsid "CCDS49008.1"; exon_status "KNOWN"; level "3"; protein_id "ENSMUSP00000101764.2"; source "ENSEMBL"; tag "CCDS";
chr11	ENSEMBL	exon	120677511	120677625	.	+	.	gene_id "ENSMUSG00000025142.18"; transcript_id "ENSMUST00000026135.14"; gene_type "protein_coding"; gene_status "KNOWN"; gene_name "Aspscr1"; transcript_type "protein_coding"; transcript_status "KNOWN"; transcript_name "Aspscr1-201"; exon_number "3"; exon_id "ENSMUSE00001252526.1"; talon_gene "35079"; talon_transcript "92814"; talon_exon "483501"; ccdsid "CCDS49008.1"; exon_status "KNOWN"; level "3"; protein_id "ENSMUSP00000101764.2"; source "ENSEMBL"; tag "CCDS";
chr11	ENSEMBL	exon	120678420	120678520	.	+	.	gene_id "ENSMUSG00000025142.18"; transcript_id "ENSMUST00000026135.14"; gene_type "protein_coding"; gene_status "KNOWN"; gene_name "Aspscr1"; transcript_type "protein_coding"; transcript_status "KNOWN"; transcript_name "Aspscr1-201"; exon_number "4"; exon_id "ENSMUSE00000148218.1"; talon_gene "35079"; talon_transcript "92814"; talon_exon "483503"; ccdsid "CCDS49008.1"; exon_status "KNOWN"; level "3"; protein_id "ENSMUSP00000101764.2"; source "ENSEMBL"; tag "CCDS";
chr11	ENSEMBL	exon	120686644	120686701	.	+	.	gene_id "ENSMUSG00000025142.18"; transcript_id "ENSMUST00000026135.14"; gene_type "protein_coding"; gene_status "KNOWN"; gene_name "Aspscr1"; transcript_type "protein_coding"; transcript_status "KNOWN"; transcript_name "Aspscr1-201"; exon_number "5"; exon_id "ENSMUSE00001375223.1"; talon_gene "35079"; talon_transcript "92814"; talon_exon "483505"; ccdsid "CCDS49008.1"; exon_status "KNOWN"; level "3"; protein_id "ENSMUSP00000101764.2"; source "ENSEMBL"; tag "CCDS";
chr11	ENSEMBL	exon	120688529	120688602	.	+	.	gene_id "ENSMUSG00000025142.18"; transcript_id "ENSMUST00000026135.14"; gene_type "protein_coding"; gene_status "KNOWN"; gene_name "Aspscr1"; transcript_type "protein_coding"; transcript_status "KNOWN"; transcript_name "Aspscr1-201"; exon_number "6"; exon_id "ENSMUSE00000148227.1"; talon_gene "35079"; talon_transcript "92814"; talon_exon "483507"; ccdsid "CCDS49008.1"; exon_status "KNOWN"; level "3"; protein_id "ENSMUSP00000101764.2"; source "ENSEMBL"; tag "CCDS";
chr11	ENSEMBL	exon	120688912	120689341	.	+	.	gene_id "ENSMUSG00000025142.18"; transcript_id "ENSMUST00000026135.14"; gene_type "protein_coding"; gene_status "KNOWN"; gene_name "Aspscr1"; transcript_type "protein_coding"; transcript_status "KNOWN"; transcript_name "Aspscr1-201"; exon_number "7"; exon_id "ENSMUSE00000892811.1"; talon_gene "35079"; talon_transcript "92814"; talon_exon "483509"; ccdsid "CCDS49008.1"; exon_status "KNOWN"; level "3"; protein_id "ENSMUSP00000101764.2"; source "ENSEMBL"; tag "CCDS";
chr11	ENSEMBL	exon	120701144	120701283	.	+	.	gene_id "ENSMUSG00000025142.18"; transcript_id "ENSMUST00000026135.14"; gene_type "protein_coding"; gene_status "KNOWN"; gene_name "Aspscr1"; transcript_type "protein_coding"; transcript_status "KNOWN"; transcript_name "Aspscr1-201"; exon_number "8"; exon_id "ENSMUSE00000148226.1"; talon_gene "35079"; talon_transcript "92814"; talon_exon "483511"; ccdsid "CCDS49008.1"; exon_status "KNOWN"; level "3"; protein_id "ENSMUSP00000101764.2"; source "ENSEMBL"; tag "CCDS";
chr11	ENSEMBL	exon	120701481	120701562	.	+	.	gene_id "ENSMUSG00000025142.18"; transcript_id "ENSMUST00000026135.14"; gene_type "protein_coding"; gene_status "KNOWN"; gene_name "Aspscr1"; transcript_type "protein_coding"; transcript_status "KNOWN"; transcript_name "Aspscr1-201"; exon_number "9"; exon_id "ENSMUSE00000148208.1"; talon_gene "35079"; talon_transcript "92814"; talon_exon "483513"; ccdsid "CCDS49008.1"; exon_status "KNOWN"; level "3"; protein_id "ENSMUSP00000101764.2"; source "ENSEMBL"; tag "CCDS";
chr11	ENSEMBL	exon	120702484	120702550	.	+	.	gene_id "ENSMUSG00000025142.18"; transcript_id "ENSMUST00000026135.14"; gene_type "protein_coding"; gene_status "KNOWN"; gene_name "Aspscr1"; transcript_type "protein_coding"; transcript_status "KNOWN"; transcript_name "Aspscr1-201"; exon_number "10"; exon_id "ENSMUSE00000148210.1"; talon_gene "35079"; talon_transcript "92814"; talon_exon "483515"; ccdsid "CCDS49008.1"; exon_status "KNOWN"; level "3"; protein_id "ENSMUSP00000101764.2"; source "ENSEMBL"; tag "CCDS";
chr11	ENSEMBL	exon	120703603	120703665	.	+	.	gene_id "ENSMUSG00000025142.18"; transcript_id "ENSMUST00000026135.14"; gene_type "protein_coding"; gene_status "KNOWN"; gene_name "Aspscr1"; transcript_type "protein_coding"; transcript_status "KNOWN"; transcript_name "Aspscr1-201"; exon_number "11"; exon_id "ENSMUSE00000148214.1"; talon_gene "35079"; talon_transcript "92814"; talon_exon "483517"; ccdsid "CCDS25752.1"; exon_status "KNOWN"; level "3"; protein_id "ENSMUSP00000101765.3"; source "ENSEMBL"; tag "CCDS";
chr11	ENSEMBL	exon	120704072	120704124	.	+	.	gene_id "ENSMUSG00000025142.18"; transcript_id "ENSMUST00000026135.14"; gene_type "protein_coding"; gene_status "KNOWN"; gene_name "Aspscr1"; transcript_type "protein_coding"; transcript_status "KNOWN"; transcript_name "Aspscr1-201"; exon_number "12"; exon_id "ENSMUSE00000310802.1"; talon_gene "35079"; talon_transcript "92814"; talon_exon "483519"; ccdsid "CCDS49008.1"; exon_status "KNOWN"; level "3"; protein_id "ENSMUSP00000101764.2"; source "ENSEMBL"; tag "CCDS";
chr11	ENSEMBL	exon	120708658	120708709	.	+	.	gene_id "ENSMUSG00000025142.18"; transcript_id "ENSMUST00000026135.14"; gene_type "protein_coding"; gene_status "KNOWN"; gene_name "Aspscr1"; transcript_type "protein_coding"; transcript_status "KNOWN"; transcript_name "Aspscr1-201"; exon_number "13"; exon_id "ENSMUSE00001293657.1"; talon_gene "35079"; talon_transcript "92814"; talon_exon "483521"; ccdsid "CCDS49008.1"; exon_status "KNOWN"; level "3"; protein_id "ENSMUSP00000101764.2"; source "ENSEMBL"; tag "CCDS";
chr11	ENSEMBL	exon	120708930	120708999	.	+	.	gene_id "ENSMUSG00000025142.18"; transcript_id "ENSMUST00000026135.14"; gene_type "protein_coding"; gene_status "KNOWN"; gene_name "Aspscr1"; transcript_type "protein_coding"; transcript_status "KNOWN"; transcript_name "Aspscr1-201"; exon_number "14"; exon_id "ENSMUSE00001245691.1"; talon_gene "35079"; talon_transcript "92814"; talon_exon "483523"; ccdsid "CCDS49008.1"; exon_status "KNOWN"; level "3"; protein_id "ENSMUSP00000101764.2"; source "ENSEMBL"; tag "CCDS";
chr11	ENSEMBL	exon	120709071	120709246	.	+	.	gene_id "ENSMUSG00000025142.18"; transcript_id "ENSMUST00000026135.14"; gene_type "protein_coding"; gene_status "KNOWN"; gene_name "Aspscr1"; transcript_type "protein_coding"; transcript_status "KNOWN"; transcript_name "Aspscr1-201"; exon_number "15"; exon_id "ENSMUSE00001235231.1"; talon_gene "35079"; talon_transcript "92814"; talon_exon "483525"; ccdsid "CCDS49008.1"; exon_status "KNOWN"; level "3"; protein_id "ENSMUSP00000101764.2"; source "ENSEMBL"; tag "CCDS";
chr11	HAVANA	exon	120709344	120709447	.	+	.	gene_id "ENSMUSG00000025142.18"; transcript_id "ENSMUST00000026135.14"; gene_type "protein_coding"; gene_status "KNOWN"; gene_name "Aspscr1"; transcript_type "protein_coding"; transcript_status "KNOWN"; transcript_name "Aspscr1-201"; exon_number "16"; exon_id "ENSMUSE00001206822.1"; talon_gene "35079"; talon_transcript "92814"; talon_exon "483527"; ccdsid "CCDS25751.1"; exon_status "KNOWN"; level "2"; protein_id "ENSMUSP00000026135.8"; source "HAVANA"; tag "CCDS";
chr11	ENSEMBL	transcript	120673056	120709444	.	+	.	gene_id "ENSMUSG00000025142.18"; transcript_id "ENSMUST00000106158.8"; gene_name "Aspscr1"; gene_status "KNOWN"; gene_type "protein_coding"; transcript_type "protein_coding"; transcript_status "KNOWN"; transcript_name "Aspscr1-203"; talon_gene "35079"; talon_transcript "92816"; ccdsid "CCDS49008.1"; level "3"; protein_id "ENSMUSP00000101764.2"; source "ENSEMBL"; tag "CCDS"; transcript_support_level "5";
chr11	ENSEMBL	exon	120673056	120673170	.	+	.	gene_id "ENSMUSG00000025142.18"; transcript_id "ENSMUST00000106158.8"; gene_type "protein_coding"; gene_status "KNOWN"; gene_name "Aspscr1"; transcript_type "protein_coding"; transcript_status "KNOWN"; transcript_name "Aspscr1-203"; exon_number "1"; exon_id "ENSMUSE00000769735.1"; talon_gene "35079"; talon_transcript "92816"; talon_exon "483531"; ccdsid "CCDS49008.1"; exon_status "KNOWN"; level "3"; protein_id "ENSMUSP00000101764.2"; source "ENSEMBL"; tag "CCDS";
chr11	ENSEMBL	exon	120674040	120674095	.	+	.	gene_id "ENSMUSG00000025142.18"; transcript_id "ENSMUST00000106158.8"; gene_type "protein_coding"; gene_status "KNOWN"; gene_name "Aspscr1"; transcript_type "protein_coding"; transcript_status "KNOWN"; transcript_name "Aspscr1-203"; exon_number "2"; exon_id "ENSMUSE00001252046.1"; talon_gene "35079"; talon_transcript "92816"; talon_exon "483499"; ccdsid "CCDS49008.1"; exon_status "KNOWN"; level "3"; protein_id "ENSMUSP00000101764.2"; source "ENSEMBL"; tag "CCDS";
chr11	ENSEMBL	exon	120677511	120677625	.	+	.	gene_id "ENSMUSG00000025142.18"; transcript_id "ENSMUST00000106158.8"; gene_type "protein_coding"; gene_status "KNOWN"; gene_name "Aspscr1"; transcript_type "protein_coding"; transcript_status "KNOWN"; transcript_name "Aspscr1-203"; exon_number "3"; exon_id "ENSMUSE00001252526.1"; talon_gene "35079"; talon_transcript "92816"; talon_exon "483501"; ccdsid "CCDS49008.1"; exon_status "KNOWN"; level "3"; protein_id "ENSMUSP00000101764.2"; source "ENSEMBL"; tag "CCDS";
chr11	ENSEMBL	exon	120678420	120678520	.	+	.	gene_id "ENSMUSG00000025142.18"; transcript_id "ENSMUST00000106158.8"; gene_type "protein_coding"; gene_status "KNOWN"; gene_name "Aspscr1"; transcript_type "protein_coding"; transcript_status "KNOWN"; transcript_name "Aspscr1-203"; exon_number "4"; exon_id "ENSMUSE00000148218.1"; talon_gene "35079"; talon_transcript "92816"; talon_exon "483503"; ccdsid "CCDS49008.1"; exon_status "KNOWN"; level "3"; protein_id "ENSMUSP00000101764.2"; source "ENSEMBL"; tag "CCDS";
chr11	ENSEMBL	exon	120686644	120686701	.	+	.	gene_id "ENSMUSG00000025142.18"; transcript_id "ENSMUST00000106158.8"; gene_type "protein_coding"; gene_status "KNOWN"; gene_name "Aspscr1"; transcript_type "protein_coding"; transcript_status "KNOWN"; transcript_name "Aspscr1-203"; exon_number "5"; exon_id "ENSMUSE00001375223.1"; talon_gene "35079"; talon_transcript "92816"; talon_exon "483505"; ccdsid "CCDS49008.1"; exon_status "KNOWN"; level "3"; protein_id "ENSMUSP00000101764.2"; source "ENSEMBL"; tag "CCDS";
chr11	ENSEMBL	exon	120688529	120688602	.	+	.	gene_id "ENSMUSG00000025142.18"; transcript_id "ENSMUST00000106158.8"; gene_type "protein_coding"; gene_status "KNOWN"; gene_name "Aspscr1"; transcript_type "protein_coding"; transcript_status "KNOWN"; transcript_name "Aspscr1-203"; exon_number "6"; exon_id "ENSMUSE00000148227.1"; talon_gene "35079"; talon_transcript "92816"; talon_exon "483507"; ccdsid "CCDS49008.1"; exon_status "KNOWN"; level "3"; protein_id "ENSMUSP00000101764.2"; source "ENSEMBL"; tag "CCDS";
chr11	ENSEMBL	exon	120688912	120689341	.	+	.	gene_id "ENSMUSG00000025142.18"; transcript_id "ENSMUST00000106158.8"; gene_type "protein_coding"; gene_status "KNOWN"; gene_name "Aspscr1"; transcript_type "protein_coding"; transcript_status "KNOWN"; transcript_name "Aspscr1-203"; exon_number "7"; exon_id "ENSMUSE00000892811.1"; talon_gene "35079"; talon_transcript "92816"; talon_exon "483509"; ccdsid "CCDS49008.1"; exon_status "KNOWN"; level "3"; protein_id "ENSMUSP00000101764.2"; source "ENSEMBL"; tag "CCDS";
chr11	ENSEMBL	exon	120701144	120701283	.	+	.	gene_id "ENSMUSG00000025142.18"; transcript_id "ENSMUST00000106158.8"; gene_type "protein_coding"; gene_status "KNOWN"; gene_name "Aspscr1"; transcript_type "protein_coding"; transcript_status "KNOWN"; transcript_name "Aspscr1-203"; exon_number "8"; exon_id "ENSMUSE00000148226.1"; talon_gene "35079"; talon_transcript "92816"; talon_exon "483511"; ccdsid "CCDS49008.1"; exon_status "KNOWN"; level "3"; protein_id "ENSMUSP00000101764.2"; source "ENSEMBL"; tag "CCDS";
chr11	ENSEMBL	exon	120701481	120701562	.	+	.	gene_id "ENSMUSG00000025142.18"; transcript_id "ENSMUST00000106158.8"; gene_type "protein_coding"; gene_status "KNOWN"; gene_name "Aspscr1"; transcript_type "protein_coding"; transcript_status "KNOWN"; transcript_name "Aspscr1-203"; exon_number "9"; exon_id "ENSMUSE00000148208.1"; talon_gene "35079"; talon_transcript "92816"; talon_exon "483513"; ccdsid "CCDS49008.1"; exon_status "KNOWN"; level "3"; protein_id "ENSMUSP00000101764.2"; source "ENSEMBL"; tag "CCDS";
chr11	ENSEMBL	exon	120702484	120702550	.	+	.	gene_id "ENSMUSG00000025142.18"; transcript_id "ENSMUST00000106158.8"; gene_type "protein_coding"; gene_status "KNOWN"; gene_name "Aspscr1"; transcript_type "protein_coding"; transcript_status "KNOWN"; transcript_name "Aspscr1-203"; exon_number "10"; exon_id "ENSMUSE00000148210.1"; talon_gene "35079"; talon_transcript "92816"; talon_exon "483515"; ccdsid "CCDS49008.1"; exon_status "KNOWN"; level "3"; protein_id "ENSMUSP00000101764.2"; source "ENSEMBL"; tag "CCDS";
chr11	ENSEMBL	exon	120704072	120704124	.	+	.	gene_id "ENSMUSG00000025142.18"; transcript_id "ENSMUST00000106158.8"; gene_type "protein_coding"; gene_status "KNOWN"; gene_name "Aspscr1"; transcript_type "protein_coding"; transcript_status "KNOWN"; transcript_name "Aspscr1-203"; exon_number "11"; exon_id "ENSMUSE00000310802.1"; talon_gene "35079"; talon_transcript "92816"; talon_exon "483519"; ccdsid "CCDS49008.1"; exon_status "KNOWN"; level "3"; protein_id "ENSMUSP00000101764.2"; source "ENSEMBL"; tag "CCDS";
chr11	ENSEMBL	exon	120708658	120708709	.	+	.	gene_id "ENSMUSG00000025142.18"; transcript_id "ENSMUST00000106158.8"; gene_type "protein_coding"; gene_status "KNOWN"; gene_name "Aspscr1"; transcript_type "protein_coding"; transcript_status "KNOWN"; transcript_name "Aspscr1-203"; exon_number "12"; exon_id "ENSMUSE00001293657.1"; talon_gene "35079"; talon_transcript "92816"; talon_exon "483521"; ccdsid "CCDS49008.1"; exon_status "KNOWN"; level "3"; protein_id "ENSMUSP00000101764.2"; source "ENSEMBL"; tag "CCDS";
chr11	ENSEMBL	exon	120708930	120708999	.	+	.	gene_id "ENSMUSG00000025142.18"; transcript_id "ENSMUST00000106158.8"; gene_type "protein_coding"; gene_status "KNOWN"; gene_name "Aspscr1"; transcript_type "protein_coding"; transcript_status "KNOWN"; transcript_name "Aspscr1-203"; exon_number "13"; exon_id "ENSMUSE00001245691.1"; talon_gene "35079"; talon_transcript "92816"; talon_exon "483523"; ccdsid "CCDS49008.1"; exon_status "KNOWN"; level "3"; protein_id "ENSMUSP00000101764.2"; source "ENSEMBL"; tag "CCDS";
chr11	ENSEMBL	exon	120709071	120709246	.	+	.	gene_id "ENSMUSG00000025142.18"; transcript_id "ENSMUST00000106158.8"; gene_type "protein_coding"; gene_status "KNOWN"; gene_name "Aspscr1"; transcript_type "protein_coding"; transcript_status "KNOWN"; transcript_name "Aspscr1-203"; exon_number "14"; exon_id "ENSMUSE00001235231.1"; talon_gene "35079"; talon_transcript "92816"; talon_exon "483525"; ccdsid "CCDS49008.1"; exon_status "KNOWN"; level "3"; protein_id "ENSMUSP00000101764.2"; source "ENSEMBL"; tag "CCDS";
chr11	HAVANA	exon	120709344	120709444	.	+	.	gene_id "ENSMUSG00000025142.18"; transcript_id "ENSMUST00000106158.8"; gene_type "protein_coding"; gene_status "KNOWN"; gene_name "Aspscr1"; transcript_type "protein_coding"; transcript_status "KNOWN"; transcript_name "Aspscr1-203"; exon_number "15"; exon_id "ENSMUSE00001294951.1"; talon_gene "35079"; talon_transcript "92816"; talon_exon "483533"; ccdsid "CCDS25752.1"; exon_status "KNOWN"; level "2"; protein_id "ENSMUSP00000099305.1"; source "HAVANA"; tag "CCDS";
chr11	HAVANA	gene	120710942	120713738	.	-	.	gene_id "ENSMUSG00000025144.17"; gene_name "Cenpx"; gene_status "KNOWN"; gene_type "protein_coding"; talon_gene "35081"; havana_gene "OTTMUSG00000004086.2"; level "2";
chr11	HAVANA	transcript	120710942	120711983	.	-	.	gene_id "ENSMUSG00000025144.17"; transcript_id "ENSMUST00000128543.1"; gene_name "Cenpx"; gene_status "KNOWN"; gene_type "protein_coding"; transcript_type "processed_transcript"; transcript_status "KNOWN"; transcript_name "Cenpx-205"; talon_gene "35081"; talon_transcript "92838"; havana_transcript "OTTMUST00000009190.2"; level "2"; source "HAVANA"; transcript_support_level "3";
chr11	HAVANA	exon	120711703	120711983	.	-	.	gene_id "ENSMUSG00000025144.17"; transcript_id "ENSMUST00000128543.1"; gene_type "protein_coding"; gene_status "KNOWN"; gene_name "Cenpx"; transcript_type "processed_transcript"; transcript_status "KNOWN"; transcript_name "Cenpx-205"; exon_number "1"; exon_id "ENSMUSE00000732254.1"; talon_gene "35081"; talon_transcript "92838"; talon_exon "483594"; exon_status "KNOWN"; level "2"; source "HAVANA";
chr11	HAVANA	exon	120711390	120711501	.	-	.	gene_id "ENSMUSG00000025144.17"; transcript_id "ENSMUST00000128543.1"; gene_type "protein_coding"; gene_status "KNOWN"; gene_name "Cenpx"; transcript_type "processed_transcript"; transcript_status "KNOWN"; transcript_name "Cenpx-205"; exon_number "2"; exon_id "ENSMUSE00000742358.1"; talon_gene "35081"; talon_transcript "92838"; talon_exon "483596"; exon_status "KNOWN"; level "2"; source "HAVANA";
chr11	HAVANA	exon	120710942	120711306	.	-	.	gene_id "ENSMUSG00000025144.17"; transcript_id "ENSMUST00000128543.1"; gene_type "protein_coding"; gene_status "KNOWN"; gene_name "Cenpx"; transcript_type "processed_transcript"; transcript_status "KNOWN"; transcript_name "Cenpx-205"; exon_number "3"; exon_id "ENSMUSE00001311012.1"; talon_gene "35081"; talon_transcript "92838"; talon_exon "483598"; ccdsid "CCDS83947.1"; exon_status "KNOWN"; level "2"; protein_id "ENSMUSP00000101760.1"; source "HAVANA"; tag "CCDS";
chr11	HAVANA	transcript	120710942	120713732	.	-	.	gene_id "ENSMUSG00000025144.17"; transcript_id "ENSMUST00000106154.7"; gene_name "Cenpx"; gene_status "KNOWN"; gene_type "protein_coding"; transcript_type "protein_coding"; transcript_status "KNOWN"; transcript_name "Cenpx-203"; talon_gene "35081"; talon_transcript "92839"; ccdsid "CCDS83947.1"; havana_transcript "OTTMUST00000009187.1"; level "2"; protein_id "ENSMUSP00000101760.1"; source "HAVANA"; tag "CCDS"; transcript_support_level "2";
chr11	HAVANA	exon	120713693	120713732	.	-	.	gene_id "ENSMUSG00000025144.17"; transcript_id "ENSMUST00000106154.7"; gene_type "protein_coding"; gene_status "KNOWN"; gene_name "Cenpx"; transcript_type "protein_coding"; transcript_status "KNOWN"; transcript_name "Cenpx-203"; exon_number "1"; exon_id "ENSMUSE00001236172.1"; talon_gene "35081"; talon_transcript "92839"; talon_exon "483599"; ccdsid "CCDS83947.1"; exon_status "KNOWN"; level "2"; protein_id "ENSMUSP00000101760.1"; source "HAVANA"; tag "CCDS";
chr11	HAVANA	exon	120712440	120712712	.	-	.	gene_id "ENSMUSG00000025144.17"; transcript_id "ENSMUST00000106154.7"; gene_type "protein_coding"; gene_status "KNOWN"; gene_name "Cenpx"; transcript_type "protein_coding"; transcript_status "KNOWN"; transcript_name "Cenpx-203"; exon_number "2"; exon_id "ENSMUSE00000668795.1"; talon_gene "35081"; talon_transcript "92839"; talon_exon "483601"; ccdsid "CCDS83947.1"; exon_status "KNOWN"; level "2"; protein_id "ENSMUSP00000101760.1"; source "HAVANA"; tag "CCDS";
chr11	HAVANA	exon	120711844	120711895	.	-	.	gene_id "ENSMUSG00000025144.17"; transcript_id "ENSMUST00000106154.7"; gene_type "protein_coding"; gene_status "KNOWN"; gene_name "Cenpx"; transcript_type "protein_coding"; transcript_status "KNOWN"; transcript_name "Cenpx-203"; exon_number "3"; exon_id "ENSMUSE00001207465.1"; talon_gene "35081"; talon_transcript "92839"; talon_exon "483603"; ccdsid "CCDS83947.1"; exon_status "KNOWN"; level "2"; protein_id "ENSMUSP00000101760.1"; source "HAVANA"; tag "CCDS";
chr11	HAVANA	exon	120711703	120711756	.	-	.	gene_id "ENSMUSG00000025144.17"; transcript_id "ENSMUST00000106154.7"; gene_type "protein_coding"; gene_status "KNOWN"; gene_name "Cenpx"; transcript_type "protein_coding"; transcript_status "KNOWN"; transcript_name "Cenpx-203"; exon_number "4"; exon_id "ENSMUSE00001294340.1"; talon_gene "35081"; talon_transcript "92839"; talon_exon "483605"; ccdsid "CCDS83947.1"; exon_status "KNOWN"; level "2"; protein_id "ENSMUSP00000101760.1"; source "HAVANA"; tag "CCDS";
chr11	HAVANA	exon	120711390	120711478	.	-	.	gene_id "ENSMUSG00000025144.17"; transcript_id "ENSMUST00000106154.7"; gene_type "protein_coding"; gene_status "KNOWN"; gene_name "Cenpx"; transcript_type "protein_coding"; transcript_status "KNOWN"; transcript_name "Cenpx-203"; exon_number "5"; exon_id "ENSMUSE00001282457.1"; talon_gene "35081"; talon_transcript "92839"; talon_exon "483607"; ccdsid "CCDS83947.1"; exon_status "KNOWN"; level "2"; protein_id "ENSMUSP00000101760.1"; source "HAVANA"; tag "CCDS";
chr11	HAVANA	exon	120710942	120711306	.	-	.	gene_id "ENSMUSG00000025144.17"; transcript_id "ENSMUST00000106154.7"; gene_type "protein_coding"; gene_status "KNOWN"; gene_name "Cenpx"; transcript_type "protein_coding"; transcript_status "KNOWN"; transcript_name "Cenpx-203"; exon_number "6"; exon_id "ENSMUSE00001311012.1"; talon_gene "35081"; talon_transcript "92839"; talon_exon "483598"; ccdsid "CCDS83947.1"; exon_status "KNOWN"; level "2"; protein_id "ENSMUSP00000101760.1"; source "HAVANA"; tag "CCDS";
chr11	HAVANA	transcript	120710942	120713738	.	-	.	gene_id "ENSMUSG00000025144.17"; transcript_id "ENSMUST00000055424.12"; gene_name "Cenpx"; gene_status "KNOWN"; gene_type "protein_coding"; transcript_type "protein_coding"; transcript_status "KNOWN"; transcript_name "Cenpx-202"; talon_gene "35081"; talon_transcript "92841"; ccdsid "CCDS49009.1"; havana_transcript "OTTMUST00000009186.1"; level "2"; protein_id "ENSMUSP00000050335.6"; source "HAVANA"; tag "CCDS"; transcript_support_level "1";
chr11	HAVANA	exon	120713693	120713738	.	-	.	gene_id "ENSMUSG00000025144.17"; transcript_id "ENSMUST00000055424.12"; gene_type "protein_coding"; gene_status "KNOWN"; gene_name "Cenpx"; transcript_type "protein_coding"; transcript_status "KNOWN"; transcript_name "Cenpx-202"; exon_number "1"; exon_id "ENSMUSE00000403419.4"; talon_gene "35081"; talon_transcript "92841"; talon_exon "483610"; ccdsid "CCDS49009.1"; exon_status "KNOWN"; level "2"; protein_id "ENSMUSP00000050335.6"; source "HAVANA"; tag "CCDS";
chr11	HAVANA	exon	120711844	120711895	.	-	.	gene_id "ENSMUSG00000025144.17"; transcript_id "ENSMUST00000055424.12"; gene_type "protein_coding"; gene_status "KNOWN"; gene_name "Cenpx"; transcript_type "protein_coding"; transcript_status "KNOWN"; transcript_name "Cenpx-202"; exon_number "2"; exon_id "ENSMUSE00001207465.1"; talon_gene "35081"; talon_transcript "92841"; talon_exon "483603"; ccdsid "CCDS83947.1"; exon_status "KNOWN"; level "2"; protein_id "ENSMUSP00000101760.1"; source "HAVANA"; tag "CCDS";
chr11	HAVANA	exon	120711703	120711756	.	-	.	gene_id "ENSMUSG00000025144.17"; transcript_id "ENSMUST00000055424.12"; gene_type "protein_coding"; gene_status "KNOWN"; gene_name "Cenpx"; transcript_type "protein_coding"; transcript_status "KNOWN"; transcript_name "Cenpx-202"; exon_number "3"; exon_id "ENSMUSE00001294340.1"; talon_gene "35081"; talon_transcript "92841"; talon_exon "483605"; ccdsid "CCDS83947.1"; exon_status "KNOWN"; level "2"; protein_id "ENSMUSP00000101760.1"; source "HAVANA"; tag "CCDS";
chr11	HAVANA	exon	120711390	120711478	.	-	.	gene_id "ENSMUSG00000025144.17"; transcript_id "ENSMUST00000055424.12"; gene_type "protein_coding"; gene_status "KNOWN"; gene_name "Cenpx"; transcript_type "protein_coding"; transcript_status "KNOWN"; transcript_name "Cenpx-202"; exon_number "4"; exon_id "ENSMUSE00001282457.1"; talon_gene "35081"; talon_transcript "92841"; talon_exon "483607"; ccdsid "CCDS83947.1"; exon_status "KNOWN"; level "2"; protein_id "ENSMUSP00000101760.1"; source "HAVANA"; tag "CCDS";
chr11	HAVANA	exon	120710942	120711306	.	-	.	gene_id "ENSMUSG00000025144.17"; transcript_id "ENSMUST00000055424.12"; gene_type "protein_coding"; gene_status "KNOWN"; gene_name "Cenpx"; transcript_type "protein_coding"; transcript_status "KNOWN"; transcript_name "Cenpx-202"; exon_number "5"; exon_id "ENSMUSE00001311012.1"; talon_gene "35081"; talon_transcript "92841"; talon_exon "483598"; ccdsid "CCDS83947.1"; exon_status "KNOWN"; level "2"; protein_id "ENSMUSP00000101760.1"; source "HAVANA"; tag "CCDS";
chr11	HAVANA	gene	120713925	120720912	.	+	.	gene_id "ENSMUSG00000025145.13"; gene_name "Lrrc45"; gene_status "KNOWN"; gene_type "protein_coding"; talon_gene "35082"; havana_gene "OTTMUSG00000004080.4"; level "2";
chr11	HAVANA	transcript	120713925	120721128	.	+	.	gene_id "ENSMUSG00000025145.13"; transcript_id "ENSMUST00000026139.13"; gene_name "Lrrc45"; gene_status "KNOWN"; gene_type "protein_coding"; transcript_type "protein_coding"; transcript_status "KNOWN"; transcript_name "Lrrc45-201"; talon_gene "35082"; talon_transcript "92843"; ccdsid "CCDS25753.1"; havana_transcript "OTTMUST00000009153.1"; level "2"; protein_id "ENSMUSP00000026139.7"; source "HAVANA"; tag "CCDS"; transcript_support_level "1";
chr11	HAVANA	exon	120713925	120714053	.	+	.	gene_id "ENSMUSG00000025145.13"; transcript_id "ENSMUST00000026139.13"; gene_type "protein_coding"; gene_status "KNOWN"; gene_name "Lrrc45"; transcript_type "protein_coding"; transcript_status "KNOWN"; transcript_name "Lrrc45-201"; exon_number "1"; exon_id "ENSMUSE00000768937.1"; talon_gene "35082"; talon_transcript "92843"; talon_exon "483614"; ccdsid "CCDS25753.1"; exon_status "KNOWN"; level "2"; protein_id "ENSMUSP00000026139.7"; source "HAVANA"; tag "CCDS";
chr11	HAVANA	exon	120714273	120714528	.	+	.	gene_id "ENSMUSG00000025145.13"; transcript_id "ENSMUST00000026139.13"; gene_type "protein_coding"; gene_status "KNOWN"; gene_name "Lrrc45"; transcript_type "protein_coding"; transcript_status "KNOWN"; transcript_name "Lrrc45-201"; exon_number "2"; exon_id "ENSMUSE00000367492.1"; talon_gene "35082"; talon_transcript "92843"; talon_exon "483616"; ccdsid "CCDS25753.1"; exon_status "KNOWN"; level "2"; protein_id "ENSMUSP00000026139.7"; source "HAVANA"; tag "CCDS";
chr11	HAVANA	exon	120714918	120714979	.	+	.	gene_id "ENSMUSG00000025145.13"; transcript_id "ENSMUST00000026139.13"; gene_type "protein_coding"; gene_status "KNOWN"; gene_name "Lrrc45"; transcript_type "protein_coding"; transcript_status "KNOWN"; transcript_name "Lrrc45-201"; exon_number "3"; exon_id "ENSMUSE00000148262.1"; talon_gene "35082"; talon_transcript "92843"; talon_exon "483618"; ccdsid "CCDS25753.1"; exon_status "KNOWN"; level "2"; protein_id "ENSMUSP00000026139.7"; source "HAVANA"; tag "CCDS";
chr11	HAVANA	exon	120715150	120715220	.	+	.	gene_id "ENSMUSG00000025145.13"; transcript_id "ENSMUST00000026139.13"; gene_type "protein_coding"; gene_status "KNOWN"; gene_name "Lrrc45"; transcript_type "protein_coding"; transcript_status "KNOWN"; transcript_name "Lrrc45-201"; exon_number "4"; exon_id "ENSMUSE00000148261.1"; talon_gene "35082"; talon_transcript "92843"; talon_exon "483620"; ccdsid "CCDS25753.1"; exon_status "KNOWN"; level "2"; protein_id "ENSMUSP00000026139.7"; source "HAVANA"; tag "CCDS";
chr11	HAVANA	exon	120715421	120715599	.	+	.	gene_id "ENSMUSG00000025145.13"; transcript_id "ENSMUST00000026139.13"; gene_type "protein_coding"; gene_status "KNOWN"; gene_name "Lrrc45"; transcript_type "protein_coding"; transcript_status "KNOWN"; transcript_name "Lrrc45-201"; exon_number "5"; exon_id "ENSMUSE00000148252.1"; talon_gene "35082"; talon_transcript "92843"; talon_exon "483622"; ccdsid "CCDS25753.1"; exon_status "KNOWN"; level "2"; protein_id "ENSMUSP00000026139.7"; source "HAVANA"; tag "CCDS";
chr11	HAVANA	exon	120715806	120715934	.	+	.	gene_id "ENSMUSG00000025145.13"; transcript_id "ENSMUST00000026139.13"; gene_type "protein_coding"; gene_status "KNOWN"; gene_name "Lrrc45"; transcript_type "protein_coding"; transcript_status "KNOWN"; transcript_name "Lrrc45-201"; exon_number "6"; exon_id "ENSMUSE00000148248.1"; talon_gene "35082"; talon_transcript "92843"; talon_exon "483624"; ccdsid "CCDS25753.1"; exon_status "KNOWN"; level "2"; protein_id "ENSMUSP00000026139.7"; source "HAVANA"; tag "CCDS";
chr11	HAVANA	exon	120717056	120717168	.	+	.	gene_id "ENSMUSG00000025145.13"; transcript_id "ENSMUST00000026139.13"; gene_type "protein_coding"; gene_status "KNOWN"; gene_name "Lrrc45"; transcript_type "protein_coding"; transcript_status "KNOWN"; transcript_name "Lrrc45-201"; exon_number "7"; exon_id "ENSMUSE00000148250.1"; talon_gene "35082"; talon_transcript "92843"; talon_exon "483626"; ccdsid "CCDS25753.1"; exon_status "KNOWN"; level "2"; protein_id "ENSMUSP00000026139.7"; source "HAVANA"; tag "CCDS";
chr11	HAVANA	exon	120717480	120717538	.	+	.	gene_id "ENSMUSG00000025145.13"; transcript_id "ENSMUST00000026139.13"; gene_type "protein_coding"; gene_status "KNOWN"; gene_name "Lrrc45"; transcript_type "protein_coding"; transcript_status "KNOWN"; transcript_name "Lrrc45-201"; exon_number "8"; exon_id "ENSMUSE00000148254.1"; talon_gene "35082"; talon_transcript "92843"; talon_exon "483628"; ccdsid "CCDS25753.1"; exon_status "KNOWN"; level "2"; protein_id "ENSMUSP00000026139.7"; source "HAVANA"; tag "CCDS";
chr11	HAVANA	exon	120717825	120717902	.	+	.	gene_id "ENSMUSG00000025145.13"; transcript_id "ENSMUST00000026139.13"; gene_type "protein_coding"; gene_status "KNOWN"; gene_name "Lrrc45"; transcript_type "protein_coding"; transcript_status "KNOWN"; transcript_name "Lrrc45-201"; exon_number "9"; exon_id "ENSMUSE00001302410.1"; talon_gene "35082"; talon_transcript "92843"; talon_exon "483630"; ccdsid "CCDS25753.1"; exon_status "KNOWN"; level "2"; protein_id "ENSMUSP00000026139.7"; source "HAVANA"; tag "CCDS";
chr11	HAVANA	exon	120718037	120718172	.	+	.	gene_id "ENSMUSG00000025145.13"; transcript_id "ENSMUST00000026139.13"; gene_type "protein_coding"; gene_status "KNOWN"; gene_name "Lrrc45"; transcript_type "protein_coding"; transcript_status "KNOWN"; transcript_name "Lrrc45-201"; exon_number "10"; exon_id "ENSMUSE00001286133.1"; talon_gene "35082"; talon_transcript "92843"; talon_exon "483632"; ccdsid "CCDS25753.1"; exon_status "KNOWN"; level "2"; protein_id "ENSMUSP00000026139.7"; source "HAVANA"; tag "CCDS";
chr11	HAVANA	exon	120718244	120718321	.	+	.	gene_id "ENSMUSG00000025145.13"; transcript_id "ENSMUST00000026139.13"; gene_type "protein_coding"; gene_status "KNOWN"; gene_name "Lrrc45"; transcript_type "protein_coding"; transcript_status "KNOWN"; transcript_name "Lrrc45-201"; exon_number "11"; exon_id "ENSMUSE00001281256.1"; talon_gene "35082"; talon_transcript "92843"; talon_exon "483634"; ccdsid "CCDS25753.1"; exon_status "KNOWN"; level "2"; protein_id "ENSMUSP00000026139.7"; source "HAVANA"; tag "CCDS";
chr11	HAVANA	exon	120718442	120718553	.	+	.	gene_id "ENSMUSG00000025145.13"; transcript_id "ENSMUST00000026139.13"; gene_type "protein_coding"; gene_status "KNOWN"; gene_name "Lrrc45"; transcript_type "protein_coding"; transcript_status "KNOWN"; transcript_name "Lrrc45-201"; exon_number "12"; exon_id "ENSMUSE00000148255.1"; talon_gene "35082"; talon_transcript "92843"; talon_exon "483636"; ccdsid "CCDS25753.1"; exon_status "KNOWN"; level "2"; protein_id "ENSMUSP00000026139.7"; source "HAVANA"; tag "CCDS";
chr11	HAVANA	exon	120718650	120718720	.	+	.	gene_id "ENSMUSG00000025145.13"; transcript_id "ENSMUST00000026139.13"; gene_type "protein_coding"; gene_status "KNOWN"; gene_name "Lrrc45"; transcript_type "protein_coding"; transcript_status "KNOWN"; transcript_name "Lrrc45-201"; exon_number "13"; exon_id "ENSMUSE00000148260.1"; talon_gene "35082"; talon_transcript "92843"; talon_exon "483638"; ccdsid "CCDS25753.1"; exon_status "KNOWN"; level "2"; protein_id "ENSMUSP00000026139.7"; source "HAVANA"; tag "CCDS";
chr11	HAVANA	exon	120719040	120719132	.	+	.	gene_id "ENSMUSG00000025145.13"; transcript_id "ENSMUST00000026139.13"; gene_type "protein_coding"; gene_status "KNOWN"; gene_name "Lrrc45"; transcript_type "protein_coding"; transcript_status "KNOWN"; transcript_name "Lrrc45-201"; exon_number "14"; exon_id "ENSMUSE00001291646.1"; talon_gene "35082"; talon_transcript "92843"; talon_exon "483640"; ccdsid "CCDS25753.1"; exon_status "KNOWN"; level "2"; protein_id "ENSMUSP00000026139.7"; source "HAVANA"; tag "CCDS";
chr11	HAVANA	exon	120719466	120719558	.	+	.	gene_id "ENSMUSG00000025145.13"; transcript_id "ENSMUST00000026139.13"; gene_type "protein_coding"; gene_status "KNOWN"; gene_name "Lrrc45"; transcript_type "protein_coding"; transcript_status "KNOWN"; transcript_name "Lrrc45-201"; exon_number "15"; exon_id "ENSMUSE00001254117.1"; talon_gene "35082"; talon_transcript "92843"; talon_exon "483642"; ccdsid "CCDS25753.1"; exon_status "KNOWN"; level "2"; protein_id "ENSMUSP00000026139.7"; source "HAVANA"; tag "CCDS";
chr11	HAVANA	exon	120719934	120720107	.	+	.	gene_id "ENSMUSG00000025145.13"; transcript_id "ENSMUST00000026139.13"; gene_type "protein_coding"; gene_status "KNOWN"; gene_name "Lrrc45"; transcript_type "protein_coding"; transcript_status "KNOWN"; transcript_name "Lrrc45-201"; exon_number "16"; exon_id "ENSMUSE00001268757.1"; talon_gene "35082"; talon_transcript "92843"; talon_exon "483644"; ccdsid "CCDS25753.1"; exon_status "KNOWN"; level "2"; protein_id "ENSMUSP00000026139.7"; source "HAVANA"; tag "CCDS";
chr11	HAVANA	exon	120720186	120720333	.	+	.	gene_id "ENSMUSG00000025145.13"; transcript_id "ENSMUST00000026139.13"; gene_type "protein_coding"; gene_status "KNOWN"; gene_name "Lrrc45"; transcript_type "protein_coding"; transcript_status "KNOWN"; transcript_name "Lrrc45-201"; exon_number "17"; exon_id "ENSMUSE00001234253.1"; talon_gene "35082"; talon_transcript "92843"; talon_exon "483646"; ccdsid "CCDS25753.1"; exon_status "KNOWN"; level "2"; protein_id "ENSMUSP00000026139.7"; source "HAVANA"; tag "CCDS";
chr11	HAVANA	exon	120720618	120721128	.	+	.	gene_id "ENSMUSG00000025145.13"; transcript_id "ENSMUST00000026139.13"; gene_type "protein_coding"; gene_status "KNOWN"; gene_name "Lrrc45"; transcript_type "protein_coding"; transcript_status "KNOWN"; transcript_name "Lrrc45-201"; exon_number "18"; exon_id "ENSMUSE00000768889.1"; talon_gene "35082"; talon_transcript "92843"; talon_exon "483648"; ccdsid "CCDS25753.1"; exon_status "KNOWN"; level "2"; protein_id "ENSMUSP00000026139.7"; source "HAVANA"; tag "CCDS";
chr11	HAVANA	transcript	120713951	120721123	.	+	.	gene_id "ENSMUSG00000025145.13"; transcript_id "ENSMUST00000145781.7"; gene_name "Lrrc45"; gene_status "KNOWN"; gene_type "protein_coding"; transcript_type "nonsense_mediated_decay"; transcript_status "KNOWN"; transcript_name "Lrrc45-202"; talon_gene "35082"; talon_transcript "92844"; havana_transcript "OTTMUST00000009154.2"; level "2"; protein_id "ENSMUSP00000123038.1"; source "HAVANA"; transcript_support_level "5";
chr11	HAVANA	exon	120713951	120714053	.	+	.	gene_id "ENSMUSG00000025145.13"; transcript_id "ENSMUST00000145781.7"; gene_type "protein_coding"; gene_status "KNOWN"; gene_name "Lrrc45"; transcript_type "nonsense_mediated_decay"; transcript_status "KNOWN"; transcript_name "Lrrc45-202"; exon_number "1"; exon_id "ENSMUSE00000363667.7"; talon_gene "35082"; talon_transcript "92844"; talon_exon "483649"; exon_status "KNOWN"; level "2"; protein_id "ENSMUSP00000123038.1"; source "HAVANA";
chr11	HAVANA	exon	120714273	120714528	.	+	.	gene_id "ENSMUSG00000025145.13"; transcript_id "ENSMUST00000145781.7"; gene_type "protein_coding"; gene_status "KNOWN"; gene_name "Lrrc45"; transcript_type "nonsense_mediated_decay"; transcript_status "KNOWN"; transcript_name "Lrrc45-202"; exon_number "2"; exon_id "ENSMUSE00000367492.1"; talon_gene "35082"; talon_transcript "92844"; talon_exon "483616"; ccdsid "CCDS25753.1"; exon_status "KNOWN"; level "2"; protein_id "ENSMUSP00000026139.7"; source "HAVANA"; tag "CCDS";
chr11	HAVANA	exon	120714918	120714979	.	+	.	gene_id "ENSMUSG00000025145.13"; transcript_id "ENSMUST00000145781.7"; gene_type "protein_coding"; gene_status "KNOWN"; gene_name "Lrrc45"; transcript_type "nonsense_mediated_decay"; transcript_status "KNOWN"; transcript_name "Lrrc45-202"; exon_number "3"; exon_id "ENSMUSE00000148262.1"; talon_gene "35082"; talon_transcript "92844"; talon_exon "483618"; ccdsid "CCDS25753.1"; exon_status "KNOWN"; level "2"; protein_id "ENSMUSP00000026139.7"; source "HAVANA"; tag "CCDS";
chr11	HAVANA	exon	120715150	120715220	.	+	.	gene_id "ENSMUSG00000025145.13"; transcript_id "ENSMUST00000145781.7"; gene_type "protein_coding"; gene_status "KNOWN"; gene_name "Lrrc45"; transcript_type "nonsense_mediated_decay"; transcript_status "KNOWN"; transcript_name "Lrrc45-202"; exon_number "4"; exon_id "ENSMUSE00000148261.1"; talon_gene "35082"; talon_transcript "92844"; talon_exon "483620"; ccdsid "CCDS25753.1"; exon_status "KNOWN"; level "2"; protein_id "ENSMUSP00000026139.7"; source "HAVANA"; tag "CCDS";
chr11	HAVANA	exon	120715421	120715599	.	+	.	gene_id "ENSMUSG00000025145.13"; transcript_id "ENSMUST00000145781.7"; gene_type "protein_coding"; gene_status "KNOWN"; gene_name "Lrrc45"; transcript_type "nonsense_mediated_decay"; transcript_status "KNOWN"; transcript_name "Lrrc45-202"; exon_number "5"; exon_id "ENSMUSE00000148252.1"; talon_gene "35082"; talon_transcript "92844"; talon_exon "483622"; ccdsid "CCDS25753.1"; exon_status "KNOWN"; level "2"; protein_id "ENSMUSP00000026139.7"; source "HAVANA"; tag "CCDS";
chr11	HAVANA	exon	120715806	120715934	.	+	.	gene_id "ENSMUSG00000025145.13"; transcript_id "ENSMUST00000145781.7"; gene_type "protein_coding"; gene_status "KNOWN"; gene_name "Lrrc45"; transcript_type "nonsense_mediated_decay"; transcript_status "KNOWN"; transcript_name "Lrrc45-202"; exon_number "6"; exon_id "ENSMUSE00000148248.1"; talon_gene "35082"; talon_transcript "92844"; talon_exon "483624"; ccdsid "CCDS25753.1"; exon_status "KNOWN"; level "2"; protein_id "ENSMUSP00000026139.7"; source "HAVANA"; tag "CCDS";
chr11	HAVANA	exon	120717056	120717168	.	+	.	gene_id "ENSMUSG00000025145.13"; transcript_id "ENSMUST00000145781.7"; gene_type "protein_coding"; gene_status "KNOWN"; gene_name "Lrrc45"; transcript_type "nonsense_mediated_decay"; transcript_status "KNOWN"; transcript_name "Lrrc45-202"; exon_number "7"; exon_id "ENSMUSE00000148250.1"; talon_gene "35082"; talon_transcript "92844"; talon_exon "483626"; ccdsid "CCDS25753.1"; exon_status "KNOWN"; level "2"; protein_id "ENSMUSP00000026139.7"; source "HAVANA"; tag "CCDS";
chr11	HAVANA	exon	120717480	120717538	.	+	.	gene_id "ENSMUSG00000025145.13"; transcript_id "ENSMUST00000145781.7"; gene_type "protein_coding"; gene_status "KNOWN"; gene_name "Lrrc45"; transcript_type "nonsense_mediated_decay"; transcript_status "KNOWN"; transcript_name "Lrrc45-202"; exon_number "8"; exon_id "ENSMUSE00000148254.1"; talon_gene "35082"; talon_transcript "92844"; talon_exon "483628"; ccdsid "CCDS25753.1"; exon_status "KNOWN"; level "2"; protein_id "ENSMUSP00000026139.7"; source "HAVANA"; tag "CCDS";
chr11	HAVANA	exon	120717825	120717902	.	+	.	gene_id "ENSMUSG00000025145.13"; transcript_id "ENSMUST00000145781.7"; gene_type "protein_coding"; gene_status "KNOWN"; gene_name "Lrrc45"; transcript_type "nonsense_mediated_decay"; transcript_status "KNOWN"; transcript_name "Lrrc45-202"; exon_number "9"; exon_id "ENSMUSE00001302410.1"; talon_gene "35082"; talon_transcript "92844"; talon_exon "483630"; ccdsid "CCDS25753.1"; exon_status "KNOWN"; level "2"; protein_id "ENSMUSP00000026139.7"; source "HAVANA"; tag "CCDS";
chr11	HAVANA	exon	120718037	120718172	.	+	.	gene_id "ENSMUSG00000025145.13"; transcript_id "ENSMUST00000145781.7"; gene_type "protein_coding"; gene_status "KNOWN"; gene_name "Lrrc45"; transcript_type "nonsense_mediated_decay"; transcript_status "KNOWN"; transcript_name "Lrrc45-202"; exon_number "10"; exon_id "ENSMUSE00001286133.1"; talon_gene "35082"; talon_transcript "92844"; talon_exon "483632"; ccdsid "CCDS25753.1"; exon_status "KNOWN"; level "2"; protein_id "ENSMUSP00000026139.7"; source "HAVANA"; tag "CCDS";
chr11	HAVANA	exon	120718244	120718321	.	+	.	gene_id "ENSMUSG00000025145.13"; transcript_id "ENSMUST00000145781.7"; gene_type "protein_coding"; gene_status "KNOWN"; gene_name "Lrrc45"; transcript_type "nonsense_mediated_decay"; transcript_status "KNOWN"; transcript_name "Lrrc45-202"; exon_number "11"; exon_id "ENSMUSE00001281256.1"; talon_gene "35082"; talon_transcript "92844"; talon_exon "483634"; ccdsid "CCDS25753.1"; exon_status "KNOWN"; level "2"; protein_id "ENSMUSP00000026139.7"; source "HAVANA"; tag "CCDS";
chr11	HAVANA	exon	120718442	120718553	.	+	.	gene_id "ENSMUSG00000025145.13"; transcript_id "ENSMUST00000145781.7"; gene_type "protein_coding"; gene_status "KNOWN"; gene_name "Lrrc45"; transcript_type "nonsense_mediated_decay"; transcript_status "KNOWN"; transcript_name "Lrrc45-202"; exon_number "12"; exon_id "ENSMUSE00000148255.1"; talon_gene "35082"; talon_transcript "92844"; talon_exon "483636"; ccdsid "CCDS25753.1"; exon_status "KNOWN"; level "2"; protein_id "ENSMUSP00000026139.7"; source "HAVANA"; tag "CCDS";
chr11	HAVANA	exon	120719040	120719132	.	+	.	gene_id "ENSMUSG00000025145.13"; transcript_id "ENSMUST00000145781.7"; gene_type "protein_coding"; gene_status "KNOWN"; gene_name "Lrrc45"; transcript_type "nonsense_mediated_decay"; transcript_status "KNOWN"; transcript_name "Lrrc45-202"; exon_number "13"; exon_id "ENSMUSE00001291646.1"; talon_gene "35082"; talon_transcript "92844"; talon_exon "483640"; ccdsid "CCDS25753.1"; exon_status "KNOWN"; level "2"; protein_id "ENSMUSP00000026139.7"; source "HAVANA"; tag "CCDS";
chr11	HAVANA	exon	120719466	120719558	.	+	.	gene_id "ENSMUSG00000025145.13"; transcript_id "ENSMUST00000145781.7"; gene_type "protein_coding"; gene_status "KNOWN"; gene_name "Lrrc45"; transcript_type "nonsense_mediated_decay"; transcript_status "KNOWN"; transcript_name "Lrrc45-202"; exon_number "14"; exon_id "ENSMUSE00001254117.1"; talon_gene "35082"; talon_transcript "92844"; talon_exon "483642"; ccdsid "CCDS25753.1"; exon_status "KNOWN"; level "2"; protein_id "ENSMUSP00000026139.7"; source "HAVANA"; tag "CCDS";
chr11	HAVANA	exon	120719934	120720107	.	+	.	gene_id "ENSMUSG00000025145.13"; transcript_id "ENSMUST00000145781.7"; gene_type "protein_coding"; gene_status "KNOWN"; gene_name "Lrrc45"; transcript_type "nonsense_mediated_decay"; transcript_status "KNOWN"; transcript_name "Lrrc45-202"; exon_number "15"; exon_id "ENSMUSE00001268757.1"; talon_gene "35082"; talon_transcript "92844"; talon_exon "483644"; ccdsid "CCDS25753.1"; exon_status "KNOWN"; level "2"; protein_id "ENSMUSP00000026139.7"; source "HAVANA"; tag "CCDS";
chr11	HAVANA	exon	120720186	120720333	.	+	.	gene_id "ENSMUSG00000025145.13"; transcript_id "ENSMUST00000145781.7"; gene_type "protein_coding"; gene_status "KNOWN"; gene_name "Lrrc45"; transcript_type "nonsense_mediated_decay"; transcript_status "KNOWN"; transcript_name "Lrrc45-202"; exon_number "16"; exon_id "ENSMUSE00001234253.1"; talon_gene "35082"; talon_transcript "92844"; talon_exon "483646"; ccdsid "CCDS25753.1"; exon_status "KNOWN"; level "2"; protein_id "ENSMUSP00000026139.7"; source "HAVANA"; tag "CCDS";
chr11	HAVANA	exon	120720618	120721123	.	+	.	gene_id "ENSMUSG00000025145.13"; transcript_id "ENSMUST00000145781.7"; gene_type "protein_coding"; gene_status "KNOWN"; gene_name "Lrrc45"; transcript_type "nonsense_mediated_decay"; transcript_status "KNOWN"; transcript_name "Lrrc45-202"; exon_number "17"; exon_id "ENSMUSE00000775099.1"; talon_gene "35082"; talon_transcript "92844"; talon_exon "483651"; exon_status "KNOWN"; level "2"; protein_id "ENSMUSP00000123038.1"; source "HAVANA";
chr11	HAVANA	transcript	120719731	120720912	.	+	.	gene_id "ENSMUSG00000025145.13"; transcript_id "ENSMUST00000155187.1"; gene_name "Lrrc45"; gene_status "KNOWN"; gene_type "protein_coding"; transcript_type "retained_intron"; transcript_status "KNOWN"; transcript_name "Lrrc45-205"; talon_gene "35082"; talon_transcript "92847"; havana_transcript "OTTMUST00000009157.1"; level "2"; source "HAVANA"; transcript_support_level "2";
chr11	HAVANA	exon	120719731	120720333	.	+	.	gene_id "ENSMUSG00000025145.13"; transcript_id "ENSMUST00000155187.1"; gene_type "protein_coding"; gene_status "KNOWN"; gene_name "Lrrc45"; transcript_type "retained_intron"; transcript_status "KNOWN"; transcript_name "Lrrc45-205"; exon_number "1"; exon_id "ENSMUSE00000838980.1"; talon_gene "35082"; talon_transcript "92847"; talon_exon "483659"; exon_status "KNOWN"; level "2"; source "HAVANA";
chr11	HAVANA	exon	120720618	120720912	.	+	.	gene_id "ENSMUSG00000025145.13"; transcript_id "ENSMUST00000155187.1"; gene_type "protein_coding"; gene_status "KNOWN"; gene_name "Lrrc45"; transcript_type "retained_intron"; transcript_status "KNOWN"; transcript_name "Lrrc45-205"; exon_number "2"; exon_id "ENSMUSE00000755265.1"; talon_gene "35082"; talon_transcript "92847"; talon_exon "483660"; exon_status "KNOWN"; level "2"; source "HAVANA";
chr11	HAVANA	gene	120721470	120723565	.	+	.	gene_id "ENSMUSG00000018012.11"; gene_name "Rac3"; gene_status "KNOWN"; gene_type "protein_coding"; talon_gene "35083"; havana_gene "OTTMUSG00000004093.2"; level "2";
chr11	HAVANA	transcript	120721470	120723969	.	+	.	gene_id "ENSMUSG00000018012.11"; transcript_id "ENSMUST00000018156.11"; gene_name "Rac3"; gene_status "KNOWN"; gene_type "protein_coding"; transcript_type "protein_coding"; transcript_status "KNOWN"; transcript_name "Rac3-201"; talon_gene "35083"; talon_transcript "92848"; ccdsid "CCDS25754.1"; havana_transcript "OTTMUST00000009207.1"; level "2"; protein_id "ENSMUSP00000018156.5"; source "HAVANA"; tag "CCDS"; transcript_support_level "1";
chr11	HAVANA	exon	120721470	120721641	.	+	.	gene_id "ENSMUSG00000018012.11"; transcript_id "ENSMUST00000018156.11"; gene_type "protein_coding"; gene_status "KNOWN"; gene_name "Rac3"; transcript_type "protein_coding"; transcript_status "KNOWN"; transcript_name "Rac3-201"; exon_number "1"; exon_id "ENSMUSE00000372860.6"; talon_gene "35083"; talon_transcript "92848"; talon_exon "483661"; ccdsid "CCDS25754.1"; exon_status "KNOWN"; level "2"; protein_id "ENSMUSP00000018156.5"; source "HAVANA"; tag "CCDS";
chr11	HAVANA	exon	120722231	120722302	.	+	.	gene_id "ENSMUSG00000018012.11"; transcript_id "ENSMUST00000018156.11"; gene_type "protein_coding"; gene_status "KNOWN"; gene_name "Rac3"; transcript_type "protein_coding"; transcript_status "KNOWN"; transcript_name "Rac3-201"; exon_number "2"; exon_id "ENSMUSE00000148268.1"; talon_gene "35083"; talon_transcript "92848"; talon_exon "483663"; ccdsid "CCDS25754.1"; exon_status "KNOWN"; level "2"; protein_id "ENSMUSP00000018156.5"; source "HAVANA"; tag "CCDS";
chr11	HAVANA	exon	120722509	120722626	.	+	.	gene_id "ENSMUSG00000018012.11"; transcript_id "ENSMUST00000018156.11"; gene_type "protein_coding"; gene_status "KNOWN"; gene_name "Rac3"; transcript_type "protein_coding"; transcript_status "KNOWN"; transcript_name "Rac3-201"; exon_number "3"; exon_id "ENSMUSE00001257049.1"; talon_gene "35083"; talon_transcript "92848"; talon_exon "483665"; ccdsid "CCDS25754.1"; exon_status "KNOWN"; level "2"; protein_id "ENSMUSP00000018156.5"; source "HAVANA"; tag "CCDS";
chr11	HAVANA	exon	120722806	120722868	.	+	.	gene_id "ENSMUSG00000018012.11"; transcript_id "ENSMUST00000018156.11"; gene_type "protein_coding"; gene_status "KNOWN"; gene_name "Rac3"; transcript_type "protein_coding"; transcript_status "KNOWN"; transcript_name "Rac3-201"; exon_number "4"; exon_id "ENSMUSE00001234142.1"; talon_gene "35083"; talon_transcript "92848"; talon_exon "483667"; ccdsid "CCDS25754.1"; exon_status "KNOWN"; level "2"; protein_id "ENSMUSP00000018156.5"; source "HAVANA"; tag "CCDS";
chr11	HAVANA	exon	120723181	120723340	.	+	.	gene_id "ENSMUSG00000018012.11"; transcript_id "ENSMUST00000018156.11"; gene_type "protein_coding"; gene_status "KNOWN"; gene_name "Rac3"; transcript_type "protein_coding"; transcript_status "KNOWN"; transcript_name "Rac3-201"; exon_number "5"; exon_id "ENSMUSE00001271333.1"; talon_gene "35083"; talon_transcript "92848"; talon_exon "483669"; ccdsid "CCDS25754.1"; exon_status "KNOWN"; level "2"; protein_id "ENSMUSP00000018156.5"; source "HAVANA"; tag "CCDS";
chr11	HAVANA	exon	120723479	120723969	.	+	.	gene_id "ENSMUSG00000018012.11"; transcript_id "ENSMUST00000018156.11"; gene_type "protein_coding"; gene_status "KNOWN"; gene_name "Rac3"; transcript_type "protein_coding"; transcript_status "KNOWN"; transcript_name "Rac3-201"; exon_number "6"; exon_id "ENSMUSE00000148274.1"; talon_gene "35083"; talon_transcript "92848"; talon_exon "483671"; ccdsid "CCDS25754.1"; exon_status "KNOWN"; level "2"; protein_id "ENSMUSP00000018156.5"; source "HAVANA"; tag "CCDS";
chr11	HAVANA	transcript	120721573	120723606	.	+	.	gene_id "ENSMUSG00000018012.11"; transcript_id "ENSMUST00000142229.1"; gene_name "Rac3"; gene_status "KNOWN"; gene_type "protein_coding"; transcript_type "protein_coding"; transcript_status "KNOWN"; transcript_name "Rac3-203"; talon_gene "35083"; talon_transcript "92849"; havana_transcript "OTTMUST00000009208.2"; level "2"; protein_id "ENSMUSP00000119523.1"; source "HAVANA"; tag "cds_end_NF"; transcript_support_level "3";
chr11	HAVANA	exon	120721573	120721620	.	+	.	gene_id "ENSMUSG00000018012.11"; transcript_id "ENSMUST00000142229.1"; gene_type "protein_coding"; gene_status "KNOWN"; gene_name "Rac3"; transcript_type "protein_coding"; transcript_status "KNOWN"; transcript_name "Rac3-203"; exon_number "1"; exon_id "ENSMUSE00000780107.1"; talon_gene "35083"; talon_transcript "92849"; talon_exon "483672"; exon_status "KNOWN"; level "2"; protein_id "ENSMUSP00000119523.1"; source "HAVANA"; tag "cds_end_NF";
chr11	HAVANA	exon	120722231	120722302	.	+	.	gene_id "ENSMUSG00000018012.11"; transcript_id "ENSMUST00000142229.1"; gene_type "protein_coding"; gene_status "KNOWN"; gene_name "Rac3"; transcript_type "protein_coding"; transcript_status "KNOWN"; transcript_name "Rac3-203"; exon_number "2"; exon_id "ENSMUSE00000148268.1"; talon_gene "35083"; talon_transcript "92849"; talon_exon "483663"; ccdsid "CCDS25754.1"; exon_status "KNOWN"; level "2"; protein_id "ENSMUSP00000018156.5"; source "HAVANA"; tag "CCDS";
chr11	HAVANA	exon	120722509	120722626	.	+	.	gene_id "ENSMUSG00000018012.11"; transcript_id "ENSMUST00000142229.1"; gene_type "protein_coding"; gene_status "KNOWN"; gene_name "Rac3"; transcript_type "protein_coding"; transcript_status "KNOWN"; transcript_name "Rac3-203"; exon_number "3"; exon_id "ENSMUSE00001257049.1"; talon_gene "35083"; talon_transcript "92849"; talon_exon "483665"; ccdsid "CCDS25754.1"; exon_status "KNOWN"; level "2"; protein_id "ENSMUSP00000018156.5"; source "HAVANA"; tag "CCDS";
chr11	HAVANA	exon	120722806	120722868	.	+	.	gene_id "ENSMUSG00000018012.11"; transcript_id "ENSMUST00000142229.1"; gene_type "protein_coding"; gene_status "KNOWN"; gene_name "Rac3"; transcript_type "protein_coding"; transcript_status "KNOWN"; transcript_name "Rac3-203"; exon_number "4"; exon_id "ENSMUSE00001234142.1"; talon_gene "35083"; talon_transcript "92849"; talon_exon "483667"; ccdsid "CCDS25754.1"; exon_status "KNOWN"; level "2"; protein_id "ENSMUSP00000018156.5"; source "HAVANA"; tag "CCDS";
chr11	HAVANA	exon	120723181	120723340	.	+	.	gene_id "ENSMUSG00000018012.11"; transcript_id "ENSMUST00000142229.1"; gene_type "protein_coding"; gene_status "KNOWN"; gene_name "Rac3"; transcript_type "protein_coding"; transcript_status "KNOWN"; transcript_name "Rac3-203"; exon_number "5"; exon_id "ENSMUSE00001271333.1"; talon_gene "35083"; talon_transcript "92849"; talon_exon "483669"; ccdsid "CCDS25754.1"; exon_status "KNOWN"; level "2"; protein_id "ENSMUSP00000018156.5"; source "HAVANA"; tag "CCDS";
chr11	HAVANA	exon	120723479	120723606	.	+	.	gene_id "ENSMUSG00000018012.11"; transcript_id "ENSMUST00000142229.1"; gene_type "protein_coding"; gene_status "KNOWN"; gene_name "Rac3"; transcript_type "protein_coding"; transcript_status "KNOWN"; transcript_name "Rac3-203"; exon_number "6"; exon_id "ENSMUSE00000817064.1"; talon_gene "35083"; talon_transcript "92849"; talon_exon "483674"; exon_status "KNOWN"; level "2"; protein_id "ENSMUSP00000119523.1"; source "HAVANA"; tag "cds_end_NF";
chr11	HAVANA	transcript	120722014	120723565	.	+	.	gene_id "ENSMUSG00000018012.11"; transcript_id "ENSMUST00000134322.1"; gene_name "Rac3"; gene_status "KNOWN"; gene_type "protein_coding"; transcript_type "processed_transcript"; transcript_status "KNOWN"; transcript_name "Rac3-202"; talon_gene "35083"; talon_transcript "92850"; havana_transcript "OTTMUST00000009209.1"; level "2"; source "HAVANA"; transcript_support_level "1";
chr11	HAVANA	exon	120722014	120722302	.	+	.	gene_id "ENSMUSG00000018012.11"; transcript_id "ENSMUST00000134322.1"; gene_type "protein_coding"; gene_status "KNOWN"; gene_name "Rac3"; transcript_type "processed_transcript"; transcript_status "KNOWN"; transcript_name "Rac3-202"; exon_number "1"; exon_id "ENSMUSE00000820813.1"; talon_gene "35083"; talon_transcript "92850"; talon_exon "483675"; exon_status "KNOWN"; level "2"; source "HAVANA";
chr11	HAVANA	exon	120722509	120722626	.	+	.	gene_id "ENSMUSG00000018012.11"; transcript_id "ENSMUST00000134322.1"; gene_type "protein_coding"; gene_status "KNOWN"; gene_name "Rac3"; transcript_type "processed_transcript"; transcript_status "KNOWN"; transcript_name "Rac3-202"; exon_number "2"; exon_id "ENSMUSE00001257049.1"; talon_gene "35083"; talon_transcript "92850"; talon_exon "483665"; ccdsid "CCDS25754.1"; exon_status "KNOWN"; level "2"; protein_id "ENSMUSP00000018156.5"; source "HAVANA"; tag "CCDS";
chr11	HAVANA	exon	120722806	120722868	.	+	.	gene_id "ENSMUSG00000018012.11"; transcript_id "ENSMUST00000134322.1"; gene_type "protein_coding"; gene_status "KNOWN"; gene_name "Rac3"; transcript_type "processed_transcript"; transcript_status "KNOWN"; transcript_name "Rac3-202"; exon_number "3"; exon_id "ENSMUSE00001234142.1"; talon_gene "35083"; talon_transcript "92850"; talon_exon "483667"; ccdsid "CCDS25754.1"; exon_status "KNOWN"; level "2"; protein_id "ENSMUSP00000018156.5"; source "HAVANA"; tag "CCDS";
chr11	HAVANA	exon	120723181	120723340	.	+	.	gene_id "ENSMUSG00000018012.11"; transcript_id "ENSMUST00000134322.1"; gene_type "protein_coding"; gene_status "KNOWN"; gene_name "Rac3"; transcript_type "processed_transcript"; transcript_status "KNOWN"; transcript_name "Rac3-202"; exon_number "4"; exon_id "ENSMUSE00001271333.1"; talon_gene "35083"; talon_transcript "92850"; talon_exon "483669"; ccdsid "CCDS25754.1"; exon_status "KNOWN"; level "2"; protein_id "ENSMUSP00000018156.5"; source "HAVANA"; tag "CCDS";
chr11	HAVANA	exon	120723479	120723565	.	+	.	gene_id "ENSMUSG00000018012.11"; transcript_id "ENSMUST00000134322.1"; gene_type "protein_coding"; gene_status "KNOWN"; gene_name "Rac3"; transcript_type "processed_transcript"; transcript_status "KNOWN"; transcript_name "Rac3-202"; exon_number "5"; exon_id "ENSMUSE00000788837.1"; talon_gene "35083"; talon_transcript "92850"; talon_exon "483676"; exon_status "KNOWN"; level "2"; source "HAVANA";
chr11	HAVANA	gene	120725399	120727229	.	-	.	gene_id "ENSMUSG00000039450.11"; gene_name "Dcxr"; gene_status "KNOWN"; gene_type "protein_coding"; talon_gene "35084"; havana_gene "OTTMUSG00000004121.1"; level "2";
chr11	HAVANA	transcript	120725399	120727243	.	-	.	gene_id "ENSMUSG00000039450.11"; transcript_id "ENSMUST00000106148.9"; gene_name "Dcxr"; gene_status "KNOWN"; gene_type "protein_coding"; transcript_type "protein_coding"; transcript_status "KNOWN"; transcript_name "Dcxr-202"; talon_gene "35084"; talon_transcript "92851"; ccdsid "CCDS83949.1"; havana_transcript "OTTMUST00000009304.1"; level "2"; protein_id "ENSMUSP00000101754.3"; source "HAVANA"; tag "CCDS"; transcript_support_level "2";
```
