## supplemental tables for "A technology-agnostic long-read analysis pipeline for transcriptome discovery and quantification": S26_Brain_talon.gtf (part 131 of 194)

```
chr11	HAVANA	exon	120727178	120727243	.	-	.	gene_id "ENSMUSG00000039450.11"; transcript_id "ENSMUST00000106148.9"; gene_type "protein_coding"; gene_status "KNOWN"; gene_name "Dcxr"; transcript_type "protein_coding"; transcript_status "KNOWN"; transcript_name "Dcxr-202"; exon_number "1"; exon_id "ENSMUSE00000742735.1"; talon_gene "35084"; talon_transcript "92851"; talon_exon "483677"; ccdsid "CCDS83949.1"; exon_status "KNOWN"; level "2"; protein_id "ENSMUSP00000101754.3"; source "HAVANA"; tag "CCDS";
chr11	HAVANA	exon	120726999	120727096	.	-	.	gene_id "ENSMUSG00000039450.11"; transcript_id "ENSMUST00000106148.9"; gene_type "protein_coding"; gene_status "KNOWN"; gene_name "Dcxr"; transcript_type "protein_coding"; transcript_status "KNOWN"; transcript_name "Dcxr-202"; exon_number "2"; exon_id "ENSMUSE00001303302.1"; talon_gene "35084"; talon_transcript "92851"; talon_exon "483679"; ccdsid "CCDS83949.1"; exon_status "KNOWN"; level "2"; protein_id "ENSMUSP00000101754.3"; source "HAVANA"; tag "CCDS";
chr11	HAVANA	exon	120726411	120726565	.	-	.	gene_id "ENSMUSG00000039450.11"; transcript_id "ENSMUST00000106148.9"; gene_type "protein_coding"; gene_status "KNOWN"; gene_name "Dcxr"; transcript_type "protein_coding"; transcript_status "KNOWN"; transcript_name "Dcxr-202"; exon_number "3"; exon_id "ENSMUSE00001254613.1"; talon_gene "35084"; talon_transcript "92851"; talon_exon "483681"; ccdsid "CCDS83949.1"; exon_status "KNOWN"; level "2"; protein_id "ENSMUSP00000101754.3"; source "HAVANA"; tag "CCDS";
chr11	HAVANA	exon	120726269	120726311	.	-	.	gene_id "ENSMUSG00000039450.11"; transcript_id "ENSMUST00000106148.9"; gene_type "protein_coding"; gene_status "KNOWN"; gene_name "Dcxr"; transcript_type "protein_coding"; transcript_status "KNOWN"; transcript_name "Dcxr-202"; exon_number "4"; exon_id "ENSMUSE00001300945.1"; talon_gene "35084"; talon_transcript "92851"; talon_exon "483683"; ccdsid "CCDS83949.1"; exon_status "KNOWN"; level "2"; protein_id "ENSMUSP00000101754.3"; source "HAVANA"; tag "CCDS";
chr11	HAVANA	exon	120726088	120726187	.	-	.	gene_id "ENSMUSG00000039450.11"; transcript_id "ENSMUST00000106148.9"; gene_type "protein_coding"; gene_status "KNOWN"; gene_name "Dcxr"; transcript_type "protein_coding"; transcript_status "KNOWN"; transcript_name "Dcxr-202"; exon_number "5"; exon_id "ENSMUSE00001299190.1"; talon_gene "35084"; talon_transcript "92851"; talon_exon "483685"; ccdsid "CCDS83949.1"; exon_status "KNOWN"; level "2"; protein_id "ENSMUSP00000101754.3"; source "HAVANA"; tag "CCDS";
chr11	HAVANA	exon	120725738	120725896	.	-	.	gene_id "ENSMUSG00000039450.11"; transcript_id "ENSMUST00000106148.9"; gene_type "protein_coding"; gene_status "KNOWN"; gene_name "Dcxr"; transcript_type "protein_coding"; transcript_status "KNOWN"; transcript_name "Dcxr-202"; exon_number "6"; exon_id "ENSMUSE00000668767.1"; talon_gene "35084"; talon_transcript "92851"; talon_exon "483687"; ccdsid "CCDS83949.1"; exon_status "KNOWN"; level "2"; protein_id "ENSMUSP00000101754.3"; source "HAVANA"; tag "CCDS";
chr11	HAVANA	exon	120725399	120725607	.	-	.	gene_id "ENSMUSG00000039450.11"; transcript_id "ENSMUST00000106148.9"; gene_type "protein_coding"; gene_status "KNOWN"; gene_name "Dcxr"; transcript_type "protein_coding"; transcript_status "KNOWN"; transcript_name "Dcxr-202"; exon_number "7"; exon_id "ENSMUSE00000808114.1"; talon_gene "35084"; talon_transcript "92851"; talon_exon "483689"; ccdsid "CCDS83949.1"; exon_status "KNOWN"; level "2"; protein_id "ENSMUSP00000101754.3"; source "HAVANA"; tag "CCDS";
chr11	HAVANA	transcript	120725399	120727281	.	-	.	gene_id "ENSMUSG00000039450.11"; transcript_id "ENSMUST00000026144.4"; gene_name "Dcxr"; gene_status "KNOWN"; gene_type "protein_coding"; transcript_type "protein_coding"; transcript_status "KNOWN"; transcript_name "Dcxr-201"; talon_gene "35084"; talon_transcript "92852"; ccdsid "CCDS25755.1"; havana_transcript "OTTMUST00000009303.1"; level "2"; protein_id "ENSMUSP00000026144.4"; source "HAVANA"; tag "CCDS"; transcript_support_level "1";
chr11	HAVANA	exon	120727178	120727281	.	-	.	gene_id "ENSMUSG00000039450.11"; transcript_id "ENSMUST00000026144.4"; gene_type "protein_coding"; gene_status "KNOWN"; gene_name "Dcxr"; transcript_type "protein_coding"; transcript_status "KNOWN"; transcript_name "Dcxr-201"; exon_number "1"; exon_id "ENSMUSE00000371137.4"; talon_gene "35084"; talon_transcript "92852"; talon_exon "483690"; ccdsid "CCDS25755.1"; exon_status "KNOWN"; level "2"; protein_id "ENSMUSP00000026144.4"; source "HAVANA"; tag "CCDS";
chr11	HAVANA	exon	120726999	120727096	.	-	.	gene_id "ENSMUSG00000039450.11"; transcript_id "ENSMUST00000026144.4"; gene_type "protein_coding"; gene_status "KNOWN"; gene_name "Dcxr"; transcript_type "protein_coding"; transcript_status "KNOWN"; transcript_name "Dcxr-201"; exon_number "2"; exon_id "ENSMUSE00001303302.1"; talon_gene "35084"; talon_transcript "92852"; talon_exon "483679"; ccdsid "CCDS83949.1"; exon_status "KNOWN"; level "2"; protein_id "ENSMUSP00000101754.3"; source "HAVANA"; tag "CCDS";
chr11	HAVANA	exon	120726411	120726565	.	-	.	gene_id "ENSMUSG00000039450.11"; transcript_id "ENSMUST00000026144.4"; gene_type "protein_coding"; gene_status "KNOWN"; gene_name "Dcxr"; transcript_type "protein_coding"; transcript_status "KNOWN"; transcript_name "Dcxr-201"; exon_number "3"; exon_id "ENSMUSE00001254613.1"; talon_gene "35084"; talon_transcript "92852"; talon_exon "483681"; ccdsid "CCDS83949.1"; exon_status "KNOWN"; level "2"; protein_id "ENSMUSP00000101754.3"; source "HAVANA"; tag "CCDS";
chr11	HAVANA	exon	120726269	120726311	.	-	.	gene_id "ENSMUSG00000039450.11"; transcript_id "ENSMUST00000026144.4"; gene_type "protein_coding"; gene_status "KNOWN"; gene_name "Dcxr"; transcript_type "protein_coding"; transcript_status "KNOWN"; transcript_name "Dcxr-201"; exon_number "4"; exon_id "ENSMUSE00001300945.1"; talon_gene "35084"; talon_transcript "92852"; talon_exon "483683"; ccdsid "CCDS83949.1"; exon_status "KNOWN"; level "2"; protein_id "ENSMUSP00000101754.3"; source "HAVANA"; tag "CCDS";
chr11	HAVANA	exon	120726088	120726187	.	-	.	gene_id "ENSMUSG00000039450.11"; transcript_id "ENSMUST00000026144.4"; gene_type "protein_coding"; gene_status "KNOWN"; gene_name "Dcxr"; transcript_type "protein_coding"; transcript_status "KNOWN"; transcript_name "Dcxr-201"; exon_number "5"; exon_id "ENSMUSE00001299190.1"; talon_gene "35084"; talon_transcript "92852"; talon_exon "483685"; ccdsid "CCDS83949.1"; exon_status "KNOWN"; level "2"; protein_id "ENSMUSP00000101754.3"; source "HAVANA"; tag "CCDS";
chr11	HAVANA	exon	120725942	120726006	.	-	.	gene_id "ENSMUSG00000039450.11"; transcript_id "ENSMUST00000026144.4"; gene_type "protein_coding"; gene_status "KNOWN"; gene_name "Dcxr"; transcript_type "protein_coding"; transcript_status "KNOWN"; transcript_name "Dcxr-201"; exon_number "6"; exon_id "ENSMUSE00001217259.1"; talon_gene "35084"; talon_transcript "92852"; talon_exon "483692"; ccdsid "CCDS25755.1"; exon_status "KNOWN"; level "2"; protein_id "ENSMUSP00000026144.4"; source "HAVANA"; tag "CCDS";
chr11	HAVANA	exon	120725738	120725855	.	-	.	gene_id "ENSMUSG00000039450.11"; transcript_id "ENSMUST00000026144.4"; gene_type "protein_coding"; gene_status "KNOWN"; gene_name "Dcxr"; transcript_type "protein_coding"; transcript_status "KNOWN"; transcript_name "Dcxr-201"; exon_number "7"; exon_id "ENSMUSE00001273959.1"; talon_gene "35084"; talon_transcript "92852"; talon_exon "483694"; ccdsid "CCDS25755.1"; exon_status "KNOWN"; level "2"; protein_id "ENSMUSP00000026144.4"; source "HAVANA"; tag "CCDS";
chr11	HAVANA	exon	120725399	120725607	.	-	.	gene_id "ENSMUSG00000039450.11"; transcript_id "ENSMUST00000026144.4"; gene_type "protein_coding"; gene_status "KNOWN"; gene_name "Dcxr"; transcript_type "protein_coding"; transcript_status "KNOWN"; transcript_name "Dcxr-201"; exon_number "8"; exon_id "ENSMUSE00000808114.1"; talon_gene "35084"; talon_transcript "92852"; talon_exon "483689"; ccdsid "CCDS83949.1"; exon_status "KNOWN"; level "2"; protein_id "ENSMUSP00000101754.3"; source "HAVANA"; tag "CCDS";
chr11	HAVANA	transcript	120725455	120727229	.	-	.	gene_id "ENSMUSG00000039450.11"; transcript_id "ENSMUST00000122883.1"; gene_name "Dcxr"; gene_status "KNOWN"; gene_type "protein_coding"; transcript_type "processed_transcript"; transcript_status "KNOWN"; transcript_name "Dcxr-203"; talon_gene "35084"; talon_transcript "92854"; havana_transcript "OTTMUST00000009305.1"; level "2"; source "HAVANA"; transcript_support_level "1";
chr11	HAVANA	exon	120727178	120727229	.	-	.	gene_id "ENSMUSG00000039450.11"; transcript_id "ENSMUST00000122883.1"; gene_type "protein_coding"; gene_status "KNOWN"; gene_name "Dcxr"; transcript_type "processed_transcript"; transcript_status "KNOWN"; transcript_name "Dcxr-203"; exon_number "1"; exon_id "ENSMUSE00000802424.1"; talon_gene "35084"; talon_transcript "92854"; talon_exon "483698"; exon_status "KNOWN"; level "2"; source "HAVANA";
chr11	HAVANA	exon	120726999	120727096	.	-	.	gene_id "ENSMUSG00000039450.11"; transcript_id "ENSMUST00000122883.1"; gene_type "protein_coding"; gene_status "KNOWN"; gene_name "Dcxr"; transcript_type "processed_transcript"; transcript_status "KNOWN"; transcript_name "Dcxr-203"; exon_number "2"; exon_id "ENSMUSE00001303302.1"; talon_gene "35084"; talon_transcript "92854"; talon_exon "483679"; ccdsid "CCDS83949.1"; exon_status "KNOWN"; level "2"; protein_id "ENSMUSP00000101754.3"; source "HAVANA"; tag "CCDS";
chr11	HAVANA	exon	120726411	120726565	.	-	.	gene_id "ENSMUSG00000039450.11"; transcript_id "ENSMUST00000122883.1"; gene_type "protein_coding"; gene_status "KNOWN"; gene_name "Dcxr"; transcript_type "processed_transcript"; transcript_status "KNOWN"; transcript_name "Dcxr-203"; exon_number "3"; exon_id "ENSMUSE00001254613.1"; talon_gene "35084"; talon_transcript "92854"; talon_exon "483681"; ccdsid "CCDS83949.1"; exon_status "KNOWN"; level "2"; protein_id "ENSMUSP00000101754.3"; source "HAVANA"; tag "CCDS";
chr11	HAVANA	exon	120726269	120726311	.	-	.	gene_id "ENSMUSG00000039450.11"; transcript_id "ENSMUST00000122883.1"; gene_type "protein_coding"; gene_status "KNOWN"; gene_name "Dcxr"; transcript_type "processed_transcript"; transcript_status "KNOWN"; transcript_name "Dcxr-203"; exon_number "4"; exon_id "ENSMUSE00001300945.1"; talon_gene "35084"; talon_transcript "92854"; talon_exon "483683"; ccdsid "CCDS83949.1"; exon_status "KNOWN"; level "2"; protein_id "ENSMUSP00000101754.3"; source "HAVANA"; tag "CCDS";
chr11	HAVANA	exon	120726088	120726187	.	-	.	gene_id "ENSMUSG00000039450.11"; transcript_id "ENSMUST00000122883.1"; gene_type "protein_coding"; gene_status "KNOWN"; gene_name "Dcxr"; transcript_type "processed_transcript"; transcript_status "KNOWN"; transcript_name "Dcxr-203"; exon_number "5"; exon_id "ENSMUSE00001299190.1"; talon_gene "35084"; talon_transcript "92854"; talon_exon "483685"; ccdsid "CCDS83949.1"; exon_status "KNOWN"; level "2"; protein_id "ENSMUSP00000101754.3"; source "HAVANA"; tag "CCDS";
chr11	HAVANA	exon	120725942	120726006	.	-	.	gene_id "ENSMUSG00000039450.11"; transcript_id "ENSMUST00000122883.1"; gene_type "protein_coding"; gene_status "KNOWN"; gene_name "Dcxr"; transcript_type "processed_transcript"; transcript_status "KNOWN"; transcript_name "Dcxr-203"; exon_number "6"; exon_id "ENSMUSE00001217259.1"; talon_gene "35084"; talon_transcript "92854"; talon_exon "483692"; ccdsid "CCDS25755.1"; exon_status "KNOWN"; level "2"; protein_id "ENSMUSP00000026144.4"; source "HAVANA"; tag "CCDS";
chr11	HAVANA	exon	120725455	120725855	.	-	.	gene_id "ENSMUSG00000039450.11"; transcript_id "ENSMUST00000122883.1"; gene_type "protein_coding"; gene_status "KNOWN"; gene_name "Dcxr"; transcript_type "processed_transcript"; transcript_status "KNOWN"; transcript_name "Dcxr-203"; exon_number "7"; exon_id "ENSMUSE00000831868.1"; talon_gene "35084"; talon_transcript "92854"; talon_exon "483699"; exon_status "KNOWN"; level "2"; source "HAVANA";
chr11	HAVANA	gene	120762794	120764419	.	+	.	gene_id "ENSMUSG00000078249.5"; gene_name "Hmga1b"; gene_status "KNOWN"; gene_type "protein_coding"; talon_gene "35086"; havana_gene "OTTMUSG00000004118.2"; level "2";
chr11	HAVANA	transcript	120762794	120764419	.	+	.	gene_id "ENSMUSG00000078249.5"; transcript_id "ENSMUST00000105046.3"; gene_name "Hmga1b"; gene_status "KNOWN"; gene_type "protein_coding"; transcript_type "protein_coding"; transcript_status "KNOWN"; transcript_name "Hmga1b-201"; talon_gene "35086"; talon_transcript "92859"; ccdsid "CCDS49010.1"; havana_transcript "OTTMUST00000009297.1"; level "2"; protein_id "ENSMUSP00000100667.2"; source "HAVANA"; tag "CCDS"; transcript_support_level "NA";
chr11	HAVANA	exon	120762794	120764419	.	+	.	gene_id "ENSMUSG00000078249.5"; transcript_id "ENSMUST00000105046.3"; gene_type "protein_coding"; gene_status "KNOWN"; gene_name "Hmga1b"; transcript_type "protein_coding"; transcript_status "KNOWN"; transcript_name "Hmga1b-201"; exon_number "1"; exon_id "ENSMUSE00000665195.3"; talon_gene "35086"; talon_transcript "92859"; talon_exon "483723"; ccdsid "CCDS49010.1"; exon_status "KNOWN"; level "2"; protein_id "ENSMUSP00000100667.2"; source "HAVANA"; tag "CCDS";
chr11	HAVANA	gene	120780746	120784207	.	-	.	gene_id "ENSMUSG00000025158.7"; gene_name "Rfng"; gene_status "KNOWN"; gene_type "protein_coding"; talon_gene "35088"; havana_gene "OTTMUSG00000004135.1"; level "2";
chr11	HAVANA	transcript	120780746	120784185	.	-	.	gene_id "ENSMUSG00000025158.7"; transcript_id "ENSMUST00000123273.1"; gene_name "Rfng"; gene_status "KNOWN"; gene_type "protein_coding"; transcript_type "processed_transcript"; transcript_status "KNOWN"; transcript_name "Rfng-202"; talon_gene "35088"; talon_transcript "92862"; havana_transcript "OTTMUST00000009331.1"; level "2"; source "HAVANA"; transcript_support_level "1";
chr11	HAVANA	exon	120783893	120784185	.	-	.	gene_id "ENSMUSG00000025158.7"; transcript_id "ENSMUST00000123273.1"; gene_type "protein_coding"; gene_status "KNOWN"; gene_name "Rfng"; transcript_type "processed_transcript"; transcript_status "KNOWN"; transcript_name "Rfng-202"; exon_number "1"; exon_id "ENSMUSE00000813584.1"; talon_gene "35088"; talon_transcript "92862"; talon_exon "483740"; exon_status "KNOWN"; level "2"; source "HAVANA";
chr11	HAVANA	exon	120783735	120783783	.	-	.	gene_id "ENSMUSG00000025158.7"; transcript_id "ENSMUST00000123273.1"; gene_type "protein_coding"; gene_status "KNOWN"; gene_name "Rfng"; transcript_type "processed_transcript"; transcript_status "KNOWN"; transcript_name "Rfng-202"; exon_number "2"; exon_id "ENSMUSE00001280438.1"; talon_gene "35088"; talon_transcript "92862"; talon_exon "483742"; ccdsid "CCDS25757.1"; exon_status "KNOWN"; level "2"; protein_id "ENSMUSP00000026156.7"; source "HAVANA"; tag "CCDS";
chr11	HAVANA	exon	120783268	120783370	.	-	.	gene_id "ENSMUSG00000025158.7"; transcript_id "ENSMUST00000123273.1"; gene_type "protein_coding"; gene_status "KNOWN"; gene_name "Rfng"; transcript_type "processed_transcript"; transcript_status "KNOWN"; transcript_name "Rfng-202"; exon_number "3"; exon_id "ENSMUSE00001302829.1"; talon_gene "35088"; talon_transcript "92862"; talon_exon "483744"; ccdsid "CCDS25757.1"; exon_status "KNOWN"; level "2"; protein_id "ENSMUSP00000026156.7"; source "HAVANA"; tag "CCDS";
chr11	HAVANA	exon	120782383	120783160	.	-	.	gene_id "ENSMUSG00000025158.7"; transcript_id "ENSMUST00000123273.1"; gene_type "protein_coding"; gene_status "KNOWN"; gene_name "Rfng"; transcript_type "processed_transcript"; transcript_status "KNOWN"; transcript_name "Rfng-202"; exon_number "4"; exon_id "ENSMUSE00000730279.1"; talon_gene "35088"; talon_transcript "92862"; talon_exon "483746"; exon_status "KNOWN"; level "2"; source "HAVANA";
chr11	HAVANA	exon	120781979	120782064	.	-	.	gene_id "ENSMUSG00000025158.7"; transcript_id "ENSMUST00000123273.1"; gene_type "protein_coding"; gene_status "KNOWN"; gene_name "Rfng"; transcript_type "processed_transcript"; transcript_status "KNOWN"; transcript_name "Rfng-202"; exon_number "5"; exon_id "ENSMUSE00001253215.1"; talon_gene "35088"; talon_transcript "92862"; talon_exon "483748"; ccdsid "CCDS25757.1"; exon_status "KNOWN"; level "2"; protein_id "ENSMUSP00000026156.7"; source "HAVANA"; tag "CCDS";
chr11	HAVANA	exon	120780746	120781903	.	-	.	gene_id "ENSMUSG00000025158.7"; transcript_id "ENSMUST00000123273.1"; gene_type "protein_coding"; gene_status "KNOWN"; gene_name "Rfng"; transcript_type "processed_transcript"; transcript_status "KNOWN"; transcript_name "Rfng-202"; exon_number "6"; exon_id "ENSMUSE00000337323.5"; talon_gene "35088"; talon_transcript "92862"; talon_exon "483750"; exon_status "KNOWN"; level "2"; source "HAVANA";
chr11	HAVANA	transcript	120780748	120784207	.	-	.	gene_id "ENSMUSG00000025158.7"; transcript_id "ENSMUST00000026156.7"; gene_name "Rfng"; gene_status "KNOWN"; gene_type "protein_coding"; transcript_type "protein_coding"; transcript_status "KNOWN"; transcript_name "Rfng-201"; talon_gene "35088"; talon_transcript "92863"; ccdsid "CCDS25757.1"; havana_transcript "OTTMUST00000009330.1"; level "2"; protein_id "ENSMUSP00000026156.7"; source "HAVANA"; tag "CCDS"; transcript_support_level "1";
chr11	HAVANA	exon	120783893	120784207	.	-	.	gene_id "ENSMUSG00000025158.7"; transcript_id "ENSMUST00000026156.7"; gene_type "protein_coding"; gene_status "KNOWN"; gene_name "Rfng"; transcript_type "protein_coding"; transcript_status "KNOWN"; transcript_name "Rfng-201"; exon_number "1"; exon_id "ENSMUSE00000347393.3"; talon_gene "35088"; talon_transcript "92863"; talon_exon "483751"; ccdsid "CCDS25757.1"; exon_status "KNOWN"; level "2"; protein_id "ENSMUSP00000026156.7"; source "HAVANA"; tag "CCDS";
chr11	HAVANA	exon	120783735	120783783	.	-	.	gene_id "ENSMUSG00000025158.7"; transcript_id "ENSMUST00000026156.7"; gene_type "protein_coding"; gene_status "KNOWN"; gene_name "Rfng"; transcript_type "protein_coding"; transcript_status "KNOWN"; transcript_name "Rfng-201"; exon_number "2"; exon_id "ENSMUSE00001280438.1"; talon_gene "35088"; talon_transcript "92863"; talon_exon "483742"; ccdsid "CCDS25757.1"; exon_status "KNOWN"; level "2"; protein_id "ENSMUSP00000026156.7"; source "HAVANA"; tag "CCDS";
chr11	HAVANA	exon	120783268	120783370	.	-	.	gene_id "ENSMUSG00000025158.7"; transcript_id "ENSMUST00000026156.7"; gene_type "protein_coding"; gene_status "KNOWN"; gene_name "Rfng"; transcript_type "protein_coding"; transcript_status "KNOWN"; transcript_name "Rfng-201"; exon_number "3"; exon_id "ENSMUSE00001302829.1"; talon_gene "35088"; talon_transcript "92863"; talon_exon "483744"; ccdsid "CCDS25757.1"; exon_status "KNOWN"; level "2"; protein_id "ENSMUSP00000026156.7"; source "HAVANA"; tag "CCDS";
chr11	HAVANA	exon	120783007	120783160	.	-	.	gene_id "ENSMUSG00000025158.7"; transcript_id "ENSMUST00000026156.7"; gene_type "protein_coding"; gene_status "KNOWN"; gene_name "Rfng"; transcript_type "protein_coding"; transcript_status "KNOWN"; transcript_name "Rfng-201"; exon_number "4"; exon_id "ENSMUSE00000341828.1"; talon_gene "35088"; talon_transcript "92863"; talon_exon "483752"; ccdsid "CCDS25757.1"; exon_status "KNOWN"; level "2"; protein_id "ENSMUSP00000026156.7"; source "HAVANA"; tag "CCDS";
chr11	HAVANA	exon	120782629	120782717	.	-	.	gene_id "ENSMUSG00000025158.7"; transcript_id "ENSMUST00000026156.7"; gene_type "protein_coding"; gene_status "KNOWN"; gene_name "Rfng"; transcript_type "protein_coding"; transcript_status "KNOWN"; transcript_name "Rfng-201"; exon_number "5"; exon_id "ENSMUSE00000148417.1"; talon_gene "35088"; talon_transcript "92863"; talon_exon "483754"; ccdsid "CCDS25757.1"; exon_status "KNOWN"; level "2"; protein_id "ENSMUSP00000026156.7"; source "HAVANA"; tag "CCDS";
chr11	HAVANA	exon	120782383	120782548	.	-	.	gene_id "ENSMUSG00000025158.7"; transcript_id "ENSMUST00000026156.7"; gene_type "protein_coding"; gene_status "KNOWN"; gene_name "Rfng"; transcript_type "protein_coding"; transcript_status "KNOWN"; transcript_name "Rfng-201"; exon_number "6"; exon_id "ENSMUSE00000148415.1"; talon_gene "35088"; talon_transcript "92863"; talon_exon "483756"; ccdsid "CCDS25757.1"; exon_status "KNOWN"; level "2"; protein_id "ENSMUSP00000026156.7"; source "HAVANA"; tag "CCDS";
chr11	HAVANA	exon	120781979	120782064	.	-	.	gene_id "ENSMUSG00000025158.7"; transcript_id "ENSMUST00000026156.7"; gene_type "protein_coding"; gene_status "KNOWN"; gene_name "Rfng"; transcript_type "protein_coding"; transcript_status "KNOWN"; transcript_name "Rfng-201"; exon_number "7"; exon_id "ENSMUSE00001253215.1"; talon_gene "35088"; talon_transcript "92863"; talon_exon "483748"; ccdsid "CCDS25757.1"; exon_status "KNOWN"; level "2"; protein_id "ENSMUSP00000026156.7"; source "HAVANA"; tag "CCDS";
chr11	HAVANA	exon	120780748	120781903	.	-	.	gene_id "ENSMUSG00000025158.7"; transcript_id "ENSMUST00000026156.7"; gene_type "protein_coding"; gene_status "KNOWN"; gene_name "Rfng"; transcript_type "protein_coding"; transcript_status "KNOWN"; transcript_name "Rfng-201"; exon_number "8"; exon_id "ENSMUSE00000812685.1"; talon_gene "35088"; talon_transcript "92863"; talon_exon "483757"; ccdsid "CCDS25757.1"; exon_status "KNOWN"; level "2"; protein_id "ENSMUSP00000026156.7"; source "HAVANA"; tag "CCDS";
chr11	HAVANA	gene	120784272	120789097	.	+	.	gene_id "ENSMUSG00000025156.17"; gene_name "Gps1"; gene_status "KNOWN"; gene_type "protein_coding"; talon_gene "35089"; havana_gene "OTTMUSG00000004142.4"; level "2";
chr11	TALON	transcript	120784272	120789101	.	+	.	gene_id "ENSMUSG00000025156.17"; transcript_id "ENCODEMT000616856"; gene_name "Gps1"; gene_status "KNOWN"; gene_type "protein_coding"; transcript_status "NOVEL"; transcript_name "ENCODEMT000616856"; talon_gene "35089"; talon_transcript "616856"; ISM-prefix_to_IDs "92867"; ISM-prefix_transcript "TRUE"; ISM_to_IDs "92867"; ISM_transcript "TRUE";
chr11	HAVANA	exon	120784272	120784342	.	+	.	gene_id "ENSMUSG00000025156.17"; transcript_id "ENCODEMT000616856"; gene_type "protein_coding"; gene_status "KNOWN"; gene_name "Gps1"; transcript_status "NOVEL"; transcript_name "ENCODEMT000616856"; exon_number "1"; exon_id "ENSMUSE00000831317.1"; talon_gene "35089"; talon_transcript "616856"; talon_exon "483758"; exon_status "KNOWN"; level "2"; source "HAVANA";
chr11	HAVANA	exon	120785121	120785213	.	+	.	gene_id "ENSMUSG00000025156.17"; transcript_id "ENCODEMT000616856"; gene_type "protein_coding"; gene_status "KNOWN"; gene_name "Gps1"; transcript_status "NOVEL"; transcript_name "ENCODEMT000616856"; exon_number "2"; exon_id "ENSMUSE00001292969.1"; talon_gene "35089"; talon_transcript "616856"; talon_exon "483760"; ccdsid "CCDS83950.1"; exon_status "KNOWN"; level "2"; protein_id "ENSMUSP00000123512.1"; source "HAVANA"; tag "not_organism_supported";
chr11	HAVANA	exon	120785700	120785881	.	+	.	gene_id "ENSMUSG00000025156.17"; transcript_id "ENCODEMT000616856"; gene_type "protein_coding"; gene_status "KNOWN"; gene_name "Gps1"; transcript_status "NOVEL"; transcript_name "ENCODEMT000616856"; exon_number "3"; exon_id "ENSMUSE00001299643.1"; talon_gene "35089"; talon_transcript "616856"; talon_exon "483767"; ccdsid "CCDS83950.1"; exon_status "KNOWN"; level "2"; protein_id "ENSMUSP00000123512.1"; source "HAVANA"; tag "not_organism_supported";
chr11	HAVANA	exon	120786302	120786466	.	+	.	gene_id "ENSMUSG00000025156.17"; transcript_id "ENCODEMT000616856"; gene_type "protein_coding"; gene_status "KNOWN"; gene_name "Gps1"; transcript_status "NOVEL"; transcript_name "ENCODEMT000616856"; exon_number "4"; exon_id "ENSMUSE00001266941.1"; talon_gene "35089"; talon_transcript "616856"; talon_exon "483769"; ccdsid "CCDS83950.1"; exon_status "KNOWN"; level "2"; protein_id "ENSMUSP00000123512.1"; source "HAVANA"; tag "not_organism_supported";
chr11	HAVANA	exon	120786552	120786687	.	+	.	gene_id "ENSMUSG00000025156.17"; transcript_id "ENCODEMT000616856"; gene_type "protein_coding"; gene_status "KNOWN"; gene_name "Gps1"; transcript_status "NOVEL"; transcript_name "ENCODEMT000616856"; exon_number "5"; exon_id "ENSMUSE00001275362.1"; talon_gene "35089"; talon_transcript "616856"; talon_exon "483771"; ccdsid "CCDS83950.1"; exon_status "KNOWN"; level "2"; protein_id "ENSMUSP00000123512.1"; source "HAVANA"; tag "not_organism_supported";
chr11	HAVANA	exon	120786772	120786849	.	+	.	gene_id "ENSMUSG00000025156.17"; transcript_id "ENCODEMT000616856"; gene_type "protein_coding"; gene_status "KNOWN"; gene_name "Gps1"; transcript_status "NOVEL"; transcript_name "ENCODEMT000616856"; exon_number "6"; exon_id "ENSMUSE00001291841.1"; talon_gene "35089"; talon_transcript "616856"; talon_exon "483773"; ccdsid "CCDS83950.1"; exon_status "KNOWN"; level "2"; protein_id "ENSMUSP00000123512.1"; source "HAVANA"; tag "not_organism_supported";
chr11	HAVANA	exon	120787012	120787069	.	+	.	gene_id "ENSMUSG00000025156.17"; transcript_id "ENCODEMT000616856"; gene_type "protein_coding"; gene_status "KNOWN"; gene_name "Gps1"; transcript_status "NOVEL"; transcript_name "ENCODEMT000616856"; exon_number "7"; exon_id "ENSMUSE00001380363.1"; talon_gene "35089"; talon_transcript "616856"; talon_exon "483793"; exon_status "KNOWN"; level "2"; protein_id "ENSMUSP00000147152.1"; source "HAVANA"; tag "appris_alternative_1";
chr11	HAVANA	exon	120787380	120787465	.	+	.	gene_id "ENSMUSG00000025156.17"; transcript_id "ENCODEMT000616856"; gene_type "protein_coding"; gene_status "KNOWN"; gene_name "Gps1"; transcript_status "NOVEL"; transcript_name "ENCODEMT000616856"; exon_number "8"; exon_id "ENSMUSE00001307854.1"; talon_gene "35089"; talon_transcript "616856"; talon_exon "483777"; ccdsid "CCDS83950.1"; exon_status "KNOWN"; level "2"; protein_id "ENSMUSP00000123512.1"; source "HAVANA"; tag "not_organism_supported";
chr11	HAVANA	exon	120787697	120787791	.	+	.	gene_id "ENSMUSG00000025156.17"; transcript_id "ENCODEMT000616856"; gene_type "protein_coding"; gene_status "KNOWN"; gene_name "Gps1"; transcript_status "NOVEL"; transcript_name "ENCODEMT000616856"; exon_number "9"; exon_id "ENSMUSE00001300346.1"; talon_gene "35089"; talon_transcript "616856"; talon_exon "483779"; ccdsid "CCDS83950.1"; exon_status "KNOWN"; level "2"; protein_id "ENSMUSP00000123512.1"; source "HAVANA"; tag "not_organism_supported";
chr11	HAVANA	exon	120787876	120787981	.	+	.	gene_id "ENSMUSG00000025156.17"; transcript_id "ENCODEMT000616856"; gene_type "protein_coding"; gene_status "KNOWN"; gene_name "Gps1"; transcript_status "NOVEL"; transcript_name "ENCODEMT000616856"; exon_number "10"; exon_id "ENSMUSE00001291625.1"; talon_gene "35089"; talon_transcript "616856"; talon_exon "483781"; ccdsid "CCDS83950.1"; exon_status "KNOWN"; level "2"; protein_id "ENSMUSP00000123512.1"; source "HAVANA"; tag "not_organism_supported";
chr11	HAVANA	exon	120788062	120788142	.	+	.	gene_id "ENSMUSG00000025156.17"; transcript_id "ENCODEMT000616856"; gene_type "protein_coding"; gene_status "KNOWN"; gene_name "Gps1"; transcript_status "NOVEL"; transcript_name "ENCODEMT000616856"; exon_number "11"; exon_id "ENSMUSE00001269262.1"; talon_gene "35089"; talon_transcript "616856"; talon_exon "483783"; ccdsid "CCDS83950.1"; exon_status "KNOWN"; level "2"; protein_id "ENSMUSP00000123512.1"; source "HAVANA"; tag "not_organism_supported";
chr11	HAVANA	exon	120788244	120788381	.	+	.	gene_id "ENSMUSG00000025156.17"; transcript_id "ENCODEMT000616856"; gene_type "protein_coding"; gene_status "KNOWN"; gene_name "Gps1"; transcript_status "NOVEL"; transcript_name "ENCODEMT000616856"; exon_number "12"; exon_id "ENSMUSE00001262595.1"; talon_gene "35089"; talon_transcript "616856"; talon_exon "483785"; ccdsid "CCDS83950.1"; exon_status "KNOWN"; level "2"; protein_id "ENSMUSP00000123512.1"; source "HAVANA"; tag "not_organism_supported";
chr11	TALON	exon	120788462	120789101	.	+	.	gene_id "ENSMUSG00000025156.17"; transcript_id "ENCODEMT000616856"; gene_type "protein_coding"; gene_status "KNOWN"; gene_name "Gps1"; transcript_status "NOVEL"; transcript_name "ENCODEMT000616856"; exon_number "13"; exon_id "1274558"; talon_gene "35089"; talon_transcript "616856"; talon_exon "1274558"; exon_status "NOVEL";
chr11	HAVANA	transcript	120784275	120789097	.	+	.	gene_id "ENSMUSG00000025156.17"; transcript_id "ENSMUST00000100134.9"; gene_name "Gps1"; gene_status "KNOWN"; gene_type "protein_coding"; transcript_type "protein_coding"; transcript_status "KNOWN"; transcript_name "Gps1-201"; talon_gene "35089"; talon_transcript "92866"; ccdsid "CCDS83950.1"; havana_transcript "OTTMUST00000009372.2"; level "2"; protein_id "ENSMUSP00000097711.3"; source "HAVANA"; tag "CCDS"; transcript_support_level "2";
chr11	HAVANA	exon	120784275	120784342	.	+	.	gene_id "ENSMUSG00000025156.17"; transcript_id "ENSMUST00000100134.9"; gene_type "protein_coding"; gene_status "KNOWN"; gene_name "Gps1"; transcript_type "protein_coding"; transcript_status "KNOWN"; transcript_name "Gps1-201"; exon_number "1"; exon_id "ENSMUSE00000705691.1"; talon_gene "35089"; talon_transcript "92866"; talon_exon "483763"; ccdsid "CCDS83950.1"; exon_status "KNOWN"; level "2"; protein_id "ENSMUSP00000123512.1"; source "HAVANA"; tag "not_organism_supported";
chr11	HAVANA	exon	120785121	120785213	.	+	.	gene_id "ENSMUSG00000025156.17"; transcript_id "ENSMUST00000100134.9"; gene_type "protein_coding"; gene_status "KNOWN"; gene_name "Gps1"; transcript_type "protein_coding"; transcript_status "KNOWN"; transcript_name "Gps1-201"; exon_number "2"; exon_id "ENSMUSE00001292969.1"; talon_gene "35089"; talon_transcript "92866"; talon_exon "483760"; ccdsid "CCDS83950.1"; exon_status "KNOWN"; level "2"; protein_id "ENSMUSP00000123512.1"; source "HAVANA"; tag "not_organism_supported";
chr11	HAVANA	exon	120785700	120785881	.	+	.	gene_id "ENSMUSG00000025156.17"; transcript_id "ENSMUST00000100134.9"; gene_type "protein_coding"; gene_status "KNOWN"; gene_name "Gps1"; transcript_type "protein_coding"; transcript_status "KNOWN"; transcript_name "Gps1-201"; exon_number "3"; exon_id "ENSMUSE00001299643.1"; talon_gene "35089"; talon_transcript "92866"; talon_exon "483767"; ccdsid "CCDS83950.1"; exon_status "KNOWN"; level "2"; protein_id "ENSMUSP00000123512.1"; source "HAVANA"; tag "not_organism_supported";
chr11	HAVANA	exon	120786302	120786466	.	+	.	gene_id "ENSMUSG00000025156.17"; transcript_id "ENSMUST00000100134.9"; gene_type "protein_coding"; gene_status "KNOWN"; gene_name "Gps1"; transcript_type "protein_coding"; transcript_status "KNOWN"; transcript_name "Gps1-201"; exon_number "4"; exon_id "ENSMUSE00001266941.1"; talon_gene "35089"; talon_transcript "92866"; talon_exon "483769"; ccdsid "CCDS83950.1"; exon_status "KNOWN"; level "2"; protein_id "ENSMUSP00000123512.1"; source "HAVANA"; tag "not_organism_supported";
chr11	HAVANA	exon	120786552	120786687	.	+	.	gene_id "ENSMUSG00000025156.17"; transcript_id "ENSMUST00000100134.9"; gene_type "protein_coding"; gene_status "KNOWN"; gene_name "Gps1"; transcript_type "protein_coding"; transcript_status "KNOWN"; transcript_name "Gps1-201"; exon_number "5"; exon_id "ENSMUSE00001275362.1"; talon_gene "35089"; talon_transcript "92866"; talon_exon "483771"; ccdsid "CCDS83950.1"; exon_status "KNOWN"; level "2"; protein_id "ENSMUSP00000123512.1"; source "HAVANA"; tag "not_organism_supported";
chr11	HAVANA	exon	120786772	120786849	.	+	.	gene_id "ENSMUSG00000025156.17"; transcript_id "ENSMUST00000100134.9"; gene_type "protein_coding"; gene_status "KNOWN"; gene_name "Gps1"; transcript_type "protein_coding"; transcript_status "KNOWN"; transcript_name "Gps1-201"; exon_number "6"; exon_id "ENSMUSE00001291841.1"; talon_gene "35089"; talon_transcript "92866"; talon_exon "483773"; ccdsid "CCDS83950.1"; exon_status "KNOWN"; level "2"; protein_id "ENSMUSP00000123512.1"; source "HAVANA"; tag "not_organism_supported";
chr11	HAVANA	exon	120787009	120787069	.	+	.	gene_id "ENSMUSG00000025156.17"; transcript_id "ENSMUST00000100134.9"; gene_type "protein_coding"; gene_status "KNOWN"; gene_name "Gps1"; transcript_type "protein_coding"; transcript_status "KNOWN"; transcript_name "Gps1-201"; exon_number "7"; exon_id "ENSMUSE00001270881.1"; talon_gene "35089"; talon_transcript "92866"; talon_exon "483775"; ccdsid "CCDS83950.1"; exon_status "KNOWN"; level "2"; protein_id "ENSMUSP00000123512.1"; source "HAVANA"; tag "not_organism_supported";
chr11	HAVANA	exon	120787380	120787465	.	+	.	gene_id "ENSMUSG00000025156.17"; transcript_id "ENSMUST00000100134.9"; gene_type "protein_coding"; gene_status "KNOWN"; gene_name "Gps1"; transcript_type "protein_coding"; transcript_status "KNOWN"; transcript_name "Gps1-201"; exon_number "8"; exon_id "ENSMUSE00001307854.1"; talon_gene "35089"; talon_transcript "92866"; talon_exon "483777"; ccdsid "CCDS83950.1"; exon_status "KNOWN"; level "2"; protein_id "ENSMUSP00000123512.1"; source "HAVANA"; tag "not_organism_supported";
chr11	HAVANA	exon	120787697	120787791	.	+	.	gene_id "ENSMUSG00000025156.17"; transcript_id "ENSMUST00000100134.9"; gene_type "protein_coding"; gene_status "KNOWN"; gene_name "Gps1"; transcript_type "protein_coding"; transcript_status "KNOWN"; transcript_name "Gps1-201"; exon_number "9"; exon_id "ENSMUSE00001300346.1"; talon_gene "35089"; talon_transcript "92866"; talon_exon "483779"; ccdsid "CCDS83950.1"; exon_status "KNOWN"; level "2"; protein_id "ENSMUSP00000123512.1"; source "HAVANA"; tag "not_organism_supported";
chr11	HAVANA	exon	120787876	120787981	.	+	.	gene_id "ENSMUSG00000025156.17"; transcript_id "ENSMUST00000100134.9"; gene_type "protein_coding"; gene_status "KNOWN"; gene_name "Gps1"; transcript_type "protein_coding"; transcript_status "KNOWN"; transcript_name "Gps1-201"; exon_number "10"; exon_id "ENSMUSE00001291625.1"; talon_gene "35089"; talon_transcript "92866"; talon_exon "483781"; ccdsid "CCDS83950.1"; exon_status "KNOWN"; level "2"; protein_id "ENSMUSP00000123512.1"; source "HAVANA"; tag "not_organism_supported";
chr11	HAVANA	exon	120788062	120788142	.	+	.	gene_id "ENSMUSG00000025156.17"; transcript_id "ENSMUST00000100134.9"; gene_type "protein_coding"; gene_status "KNOWN"; gene_name "Gps1"; transcript_type "protein_coding"; transcript_status "KNOWN"; transcript_name "Gps1-201"; exon_number "11"; exon_id "ENSMUSE00001269262.1"; talon_gene "35089"; talon_transcript "92866"; talon_exon "483783"; ccdsid "CCDS83950.1"; exon_status "KNOWN"; level "2"; protein_id "ENSMUSP00000123512.1"; source "HAVANA"; tag "not_organism_supported";
chr11	HAVANA	exon	120788244	120788381	.	+	.	gene_id "ENSMUSG00000025156.17"; transcript_id "ENSMUST00000100134.9"; gene_type "protein_coding"; gene_status "KNOWN"; gene_name "Gps1"; transcript_type "protein_coding"; transcript_status "KNOWN"; transcript_name "Gps1-201"; exon_number "12"; exon_id "ENSMUSE00001262595.1"; talon_gene "35089"; talon_transcript "92866"; talon_exon "483785"; ccdsid "CCDS83950.1"; exon_status "KNOWN"; level "2"; protein_id "ENSMUSP00000123512.1"; source "HAVANA"; tag "not_organism_supported";
chr11	HAVANA	exon	120788462	120789097	.	+	.	gene_id "ENSMUSG00000025156.17"; transcript_id "ENSMUST00000100134.9"; gene_type "protein_coding"; gene_status "KNOWN"; gene_name "Gps1"; transcript_type "protein_coding"; transcript_status "KNOWN"; transcript_name "Gps1-201"; exon_number "13"; exon_id "ENSMUSE00000668757.2"; talon_gene "35089"; talon_transcript "92866"; talon_exon "483790"; ccdsid "CCDS83950.1"; exon_status "KNOWN"; level "2"; protein_id "ENSMUSP00000097711.3"; source "HAVANA"; tag "CCDS";
chr11	HAVANA	transcript	120784285	120789101	.	+	.	gene_id "ENSMUSG00000025156.17"; transcript_id "ENSMUST00000208737.1"; gene_name "Gps1"; gene_status "KNOWN"; gene_type "protein_coding"; transcript_type "protein_coding"; transcript_status "KNOWN"; transcript_name "Gps1-208"; talon_gene "35089"; talon_transcript "92867"; havana_transcript "OTTMUST00000144560.1"; level "2"; protein_id "ENSMUSP00000147152.1"; source "HAVANA"; tag "appris_alternative_1"; transcript_support_level "5";
chr11	HAVANA	exon	120784285	120784342	.	+	.	gene_id "ENSMUSG00000025156.17"; transcript_id "ENSMUST00000208737.1"; gene_type "protein_coding"; gene_status "KNOWN"; gene_name "Gps1"; transcript_type "protein_coding"; transcript_status "KNOWN"; transcript_name "Gps1-208"; exon_number "1"; exon_id "ENSMUSE00001378286.1"; talon_gene "35089"; talon_transcript "92867"; talon_exon "483791"; exon_status "KNOWN"; level "2"; protein_id "ENSMUSP00000147152.1"; source "HAVANA"; tag "appris_alternative_1";
chr11	HAVANA	exon	120785121	120785213	.	+	.	gene_id "ENSMUSG00000025156.17"; transcript_id "ENSMUST00000208737.1"; gene_type "protein_coding"; gene_status "KNOWN"; gene_name "Gps1"; transcript_type "protein_coding"; transcript_status "KNOWN"; transcript_name "Gps1-208"; exon_number "2"; exon_id "ENSMUSE00001292969.1"; talon_gene "35089"; talon_transcript "92867"; talon_exon "483760"; ccdsid "CCDS83950.1"; exon_status "KNOWN"; level "2"; protein_id "ENSMUSP00000123512.1"; source "HAVANA"; tag "not_organism_supported";
chr11	HAVANA	exon	120785700	120785881	.	+	.	gene_id "ENSMUSG00000025156.17"; transcript_id "ENSMUST00000208737.1"; gene_type "protein_coding"; gene_status "KNOWN"; gene_name "Gps1"; transcript_type "protein_coding"; transcript_status "KNOWN"; transcript_name "Gps1-208"; exon_number "3"; exon_id "ENSMUSE00001299643.1"; talon_gene "35089"; talon_transcript "92867"; talon_exon "483767"; ccdsid "CCDS83950.1"; exon_status "KNOWN"; level "2"; protein_id "ENSMUSP00000123512.1"; source "HAVANA"; tag "not_organism_supported";
chr11	HAVANA	exon	120786302	120786466	.	+	.	gene_id "ENSMUSG00000025156.17"; transcript_id "ENSMUST00000208737.1"; gene_type "protein_coding"; gene_status "KNOWN"; gene_name "Gps1"; transcript_type "protein_coding"; transcript_status "KNOWN"; transcript_name "Gps1-208"; exon_number "4"; exon_id "ENSMUSE00001266941.1"; talon_gene "35089"; talon_transcript "92867"; talon_exon "483769"; ccdsid "CCDS83950.1"; exon_status "KNOWN"; level "2"; protein_id "ENSMUSP00000123512.1"; source "HAVANA"; tag "not_organism_supported";
chr11	HAVANA	exon	120786552	120786687	.	+	.	gene_id "ENSMUSG00000025156.17"; transcript_id "ENSMUST00000208737.1"; gene_type "protein_coding"; gene_status "KNOWN"; gene_name "Gps1"; transcript_type "protein_coding"; transcript_status "KNOWN"; transcript_name "Gps1-208"; exon_number "5"; exon_id "ENSMUSE00001275362.1"; talon_gene "35089"; talon_transcript "92867"; talon_exon "483771"; ccdsid "CCDS83950.1"; exon_status "KNOWN"; level "2"; protein_id "ENSMUSP00000123512.1"; source "HAVANA"; tag "not_organism_supported";
chr11	HAVANA	exon	120786772	120786849	.	+	.	gene_id "ENSMUSG00000025156.17"; transcript_id "ENSMUST00000208737.1"; gene_type "protein_coding"; gene_status "KNOWN"; gene_name "Gps1"; transcript_type "protein_coding"; transcript_status "KNOWN"; transcript_name "Gps1-208"; exon_number "6"; exon_id "ENSMUSE00001291841.1"; talon_gene "35089"; talon_transcript "92867"; talon_exon "483773"; ccdsid "CCDS83950.1"; exon_status "KNOWN"; level "2"; protein_id "ENSMUSP00000123512.1"; source "HAVANA"; tag "not_organism_supported";
chr11	HAVANA	exon	120787012	120787069	.	+	.	gene_id "ENSMUSG00000025156.17"; transcript_id "ENSMUST00000208737.1"; gene_type "protein_coding"; gene_status "KNOWN"; gene_name "Gps1"; transcript_type "protein_coding"; transcript_status "KNOWN"; transcript_name "Gps1-208"; exon_number "7"; exon_id "ENSMUSE00001380363.1"; talon_gene "35089"; talon_transcript "92867"; talon_exon "483793"; exon_status "KNOWN"; level "2"; protein_id "ENSMUSP00000147152.1"; source "HAVANA"; tag "appris_alternative_1";
chr11	HAVANA	exon	120787380	120787465	.	+	.	gene_id "ENSMUSG00000025156.17"; transcript_id "ENSMUST00000208737.1"; gene_type "protein_coding"; gene_status "KNOWN"; gene_name "Gps1"; transcript_type "protein_coding"; transcript_status "KNOWN"; transcript_name "Gps1-208"; exon_number "8"; exon_id "ENSMUSE00001307854.1"; talon_gene "35089"; talon_transcript "92867"; talon_exon "483777"; ccdsid "CCDS83950.1"; exon_status "KNOWN"; level "2"; protein_id "ENSMUSP00000123512.1"; source "HAVANA"; tag "not_organism_supported";
chr11	HAVANA	exon	120787697	120787791	.	+	.	gene_id "ENSMUSG00000025156.17"; transcript_id "ENSMUST00000208737.1"; gene_type "protein_coding"; gene_status "KNOWN"; gene_name "Gps1"; transcript_type "protein_coding"; transcript_status "KNOWN"; transcript_name "Gps1-208"; exon_number "9"; exon_id "ENSMUSE00001300346.1"; talon_gene "35089"; talon_transcript "92867"; talon_exon "483779"; ccdsid "CCDS83950.1"; exon_status "KNOWN"; level "2"; protein_id "ENSMUSP00000123512.1"; source "HAVANA"; tag "not_organism_supported";
chr11	HAVANA	exon	120787876	120787981	.	+	.	gene_id "ENSMUSG00000025156.17"; transcript_id "ENSMUST00000208737.1"; gene_type "protein_coding"; gene_status "KNOWN"; gene_name "Gps1"; transcript_type "protein_coding"; transcript_status "KNOWN"; transcript_name "Gps1-208"; exon_number "10"; exon_id "ENSMUSE00001291625.1"; talon_gene "35089"; talon_transcript "92867"; talon_exon "483781"; ccdsid "CCDS83950.1"; exon_status "KNOWN"; level "2"; protein_id "ENSMUSP00000123512.1"; source "HAVANA"; tag "not_organism_supported";
chr11	HAVANA	exon	120788062	120788142	.	+	.	gene_id "ENSMUSG00000025156.17"; transcript_id "ENSMUST00000208737.1"; gene_type "protein_coding"; gene_status "KNOWN"; gene_name "Gps1"; transcript_type "protein_coding"; transcript_status "KNOWN"; transcript_name "Gps1-208"; exon_number "11"; exon_id "ENSMUSE00001269262.1"; talon_gene "35089"; talon_transcript "92867"; talon_exon "483783"; ccdsid "CCDS83950.1"; exon_status "KNOWN"; level "2"; protein_id "ENSMUSP00000123512.1"; source "HAVANA"; tag "not_organism_supported";
chr11	HAVANA	exon	120788244	120788381	.	+	.	gene_id "ENSMUSG00000025156.17"; transcript_id "ENSMUST00000208737.1"; gene_type "protein_coding"; gene_status "KNOWN"; gene_name "Gps1"; transcript_type "protein_coding"; transcript_status "KNOWN"; transcript_name "Gps1-208"; exon_number "12"; exon_id "ENSMUSE00001262595.1"; talon_gene "35089"; talon_transcript "92867"; talon_exon "483785"; ccdsid "CCDS83950.1"; exon_status "KNOWN"; level "2"; protein_id "ENSMUSP00000123512.1"; source "HAVANA"; tag "not_organism_supported";
chr11	HAVANA	exon	120788462	120788596	.	+	.	gene_id "ENSMUSG00000025156.17"; transcript_id "ENSMUST00000208737.1"; gene_type "protein_coding"; gene_status "KNOWN"; gene_name "Gps1"; transcript_type "protein_coding"; transcript_status "KNOWN"; transcript_name "Gps1-208"; exon_number "13"; exon_id "ENSMUSE00001253521.1"; talon_gene "35089"; talon_transcript "92867"; talon_exon "483787"; ccdsid "CCDS49011.1"; exon_status "KNOWN"; level "2"; protein_id "ENSMUSP00000123512.1"; source "HAVANA"; tag "not_organism_supported";
chr11	HAVANA	exon	120788670	120789101	.	+	.	gene_id "ENSMUSG00000025156.17"; transcript_id "ENSMUST00000208737.1"; gene_type "protein_coding"; gene_status "KNOWN"; gene_name "Gps1"; transcript_type "protein_coding"; transcript_status "KNOWN"; transcript_name "Gps1-208"; exon_number "14"; exon_id "ENSMUSE00001376090.1"; talon_gene "35089"; talon_transcript "92867"; talon_exon "483794"; exon_status "KNOWN"; level "2"; protein_id "ENSMUSP00000147152.1"; source "HAVANA"; tag "appris_alternative_1";
chr11	HAVANA	transcript	120784305	120789102	.	+	.	gene_id "ENSMUSG00000025156.17"; transcript_id "ENSMUST00000116305.7"; gene_name "Gps1"; gene_status "KNOWN"; gene_type "protein_coding"; transcript_type "protein_coding"; transcript_status "KNOWN"; transcript_name "Gps1-202"; talon_gene "35089"; talon_transcript "92868"; ccdsid "CCDS49011.1"; havana_transcript "OTTMUST00000096431.1"; level "2"; protein_id "ENSMUSP00000112007.1"; source "HAVANA"; tag "CCDS"; transcript_support_level "1";
chr11	HAVANA	exon	120784305	120784342	.	+	.	gene_id "ENSMUSG00000025156.17"; transcript_id "ENSMUST00000116305.7"; gene_type "protein_coding"; gene_status "KNOWN"; gene_name "Gps1"; transcript_type "protein_coding"; transcript_status "KNOWN"; transcript_name "Gps1-202"; exon_number "1"; exon_id "ENSMUSE00000416426.4"; talon_gene "35089"; talon_transcript "92868"; talon_exon "483795"; ccdsid "CCDS49011.1"; exon_status "KNOWN"; level "2"; protein_id "ENSMUSP00000112007.1"; source "HAVANA"; tag "CCDS";
chr11	HAVANA	exon	120785121	120785213	.	+	.	gene_id "ENSMUSG00000025156.17"; transcript_id "ENSMUST00000116305.7"; gene_type "protein_coding"; gene_status "KNOWN"; gene_name "Gps1"; transcript_type "protein_coding"; transcript_status "KNOWN"; transcript_name "Gps1-202"; exon_number "2"; exon_id "ENSMUSE00001292969.1"; talon_gene "35089"; talon_transcript "92868"; talon_exon "483760"; ccdsid "CCDS83950.1"; exon_status "KNOWN"; level "2"; protein_id "ENSMUSP00000123512.1"; source "HAVANA"; tag "not_organism_supported";
chr11	HAVANA	exon	120785700	120785881	.	+	.	gene_id "ENSMUSG00000025156.17"; transcript_id "ENSMUST00000116305.7"; gene_type "protein_coding"; gene_status "KNOWN"; gene_name "Gps1"; transcript_type "protein_coding"; transcript_status "KNOWN"; transcript_name "Gps1-202"; exon_number "3"; exon_id "ENSMUSE00001299643.1"; talon_gene "35089"; talon_transcript "92868"; talon_exon "483767"; ccdsid "CCDS83950.1"; exon_status "KNOWN"; level "2"; protein_id "ENSMUSP00000123512.1"; source "HAVANA"; tag "not_organism_supported";
chr11	HAVANA	exon	120786302	120786466	.	+	.	gene_id "ENSMUSG00000025156.17"; transcript_id "ENSMUST00000116305.7"; gene_type "protein_coding"; gene_status "KNOWN"; gene_name "Gps1"; transcript_type "protein_coding"; transcript_status "KNOWN"; transcript_name "Gps1-202"; exon_number "4"; exon_id "ENSMUSE00001266941.1"; talon_gene "35089"; talon_transcript "92868"; talon_exon "483769"; ccdsid "CCDS83950.1"; exon_status "KNOWN"; level "2"; protein_id "ENSMUSP00000123512.1"; source "HAVANA"; tag "not_organism_supported";
chr11	HAVANA	exon	120786552	120786687	.	+	.	gene_id "ENSMUSG00000025156.17"; transcript_id "ENSMUST00000116305.7"; gene_type "protein_coding"; gene_status "KNOWN"; gene_name "Gps1"; transcript_type "protein_coding"; transcript_status "KNOWN"; transcript_name "Gps1-202"; exon_number "5"; exon_id "ENSMUSE00001275362.1"; talon_gene "35089"; talon_transcript "92868"; talon_exon "483771"; ccdsid "CCDS83950.1"; exon_status "KNOWN"; level "2"; protein_id "ENSMUSP00000123512.1"; source "HAVANA"; tag "not_organism_supported";
chr11	HAVANA	exon	120786772	120786849	.	+	.	gene_id "ENSMUSG00000025156.17"; transcript_id "ENSMUST00000116305.7"; gene_type "protein_coding"; gene_status "KNOWN"; gene_name "Gps1"; transcript_type "protein_coding"; transcript_status "KNOWN"; transcript_name "Gps1-202"; exon_number "6"; exon_id "ENSMUSE00001291841.1"; talon_gene "35089"; talon_transcript "92868"; talon_exon "483773"; ccdsid "CCDS83950.1"; exon_status "KNOWN"; level "2"; protein_id "ENSMUSP00000123512.1"; source "HAVANA"; tag "not_organism_supported";
chr11	HAVANA	exon	120787009	120787069	.	+	.	gene_id "ENSMUSG00000025156.17"; transcript_id "ENSMUST00000116305.7"; gene_type "protein_coding"; gene_status "KNOWN"; gene_name "Gps1"; transcript_type "protein_coding"; transcript_status "KNOWN"; transcript_name "Gps1-202"; exon_number "7"; exon_id "ENSMUSE00001270881.1"; talon_gene "35089"; talon_transcript "92868"; talon_exon "483775"; ccdsid "CCDS83950.1"; exon_status "KNOWN"; level "2"; protein_id "ENSMUSP00000123512.1"; source "HAVANA"; tag "not_organism_supported";
chr11	HAVANA	exon	120787380	120787465	.	+	.	gene_id "ENSMUSG00000025156.17"; transcript_id "ENSMUST00000116305.7"; gene_type "protein_coding"; gene_status "KNOWN"; gene_name "Gps1"; transcript_type "protein_coding"; transcript_status "KNOWN"; transcript_name "Gps1-202"; exon_number "8"; exon_id "ENSMUSE00001307854.1"; talon_gene "35089"; talon_transcript "92868"; talon_exon "483777"; ccdsid "CCDS83950.1"; exon_status "KNOWN"; level "2"; protein_id "ENSMUSP00000123512.1"; source "HAVANA"; tag "not_organism_supported";
chr11	HAVANA	exon	120787697	120787791	.	+	.	gene_id "ENSMUSG00000025156.17"; transcript_id "ENSMUST00000116305.7"; gene_type "protein_coding"; gene_status "KNOWN"; gene_name "Gps1"; transcript_type "protein_coding"; transcript_status "KNOWN"; transcript_name "Gps1-202"; exon_number "9"; exon_id "ENSMUSE00001300346.1"; talon_gene "35089"; talon_transcript "92868"; talon_exon "483779"; ccdsid "CCDS83950.1"; exon_status "KNOWN"; level "2"; protein_id "ENSMUSP00000123512.1"; source "HAVANA"; tag "not_organism_supported";
chr11	HAVANA	exon	120787876	120787981	.	+	.	gene_id "ENSMUSG00000025156.17"; transcript_id "ENSMUST00000116305.7"; gene_type "protein_coding"; gene_status "KNOWN"; gene_name "Gps1"; transcript_type "protein_coding"; transcript_status "KNOWN"; transcript_name "Gps1-202"; exon_number "10"; exon_id "ENSMUSE00001291625.1"; talon_gene "35089"; talon_transcript "92868"; talon_exon "483781"; ccdsid "CCDS83950.1"; exon_status "KNOWN"; level "2"; protein_id "ENSMUSP00000123512.1"; source "HAVANA"; tag "not_organism_supported";
chr11	HAVANA	exon	120788062	120788142	.	+	.	gene_id "ENSMUSG00000025156.17"; transcript_id "ENSMUST00000116305.7"; gene_type "protein_coding"; gene_status "KNOWN"; gene_name "Gps1"; transcript_type "protein_coding"; transcript_status "KNOWN"; transcript_name "Gps1-202"; exon_number "11"; exon_id "ENSMUSE00001269262.1"; talon_gene "35089"; talon_transcript "92868"; talon_exon "483783"; ccdsid "CCDS83950.1"; exon_status "KNOWN"; level "2"; protein_id "ENSMUSP00000123512.1"; source "HAVANA"; tag "not_organism_supported";
chr11	HAVANA	exon	120788244	120788381	.	+	.	gene_id "ENSMUSG00000025156.17"; transcript_id "ENSMUST00000116305.7"; gene_type "protein_coding"; gene_status "KNOWN"; gene_name "Gps1"; transcript_type "protein_coding"; transcript_status "KNOWN"; transcript_name "Gps1-202"; exon_number "12"; exon_id "ENSMUSE00001262595.1"; talon_gene "35089"; talon_transcript "92868"; talon_exon "483785"; ccdsid "CCDS83950.1"; exon_status "KNOWN"; level "2"; protein_id "ENSMUSP00000123512.1"; source "HAVANA"; tag "not_organism_supported";
chr11	HAVANA	exon	120788462	120788596	.	+	.	gene_id "ENSMUSG00000025156.17"; transcript_id "ENSMUST00000116305.7"; gene_type "protein_coding"; gene_status "KNOWN"; gene_name "Gps1"; transcript_type "protein_coding"; transcript_status "KNOWN"; transcript_name "Gps1-202"; exon_number "13"; exon_id "ENSMUSE00001253521.1"; talon_gene "35089"; talon_transcript "92868"; talon_exon "483787"; ccdsid "CCDS49011.1"; exon_status "KNOWN"; level "2"; protein_id "ENSMUSP00000123512.1"; source "HAVANA"; tag "not_organism_supported";
chr11	HAVANA	exon	120788670	120789102	.	+	.	gene_id "ENSMUSG00000025156.17"; transcript_id "ENSMUST00000116305.7"; gene_type "protein_coding"; gene_status "KNOWN"; gene_name "Gps1"; transcript_type "protein_coding"; transcript_status "KNOWN"; transcript_name "Gps1-202"; exon_number "14"; exon_id "ENSMUSE00000309901.1"; talon_gene "35089"; talon_transcript "92868"; talon_exon "483796"; ccdsid "CCDS49011.1"; exon_status "KNOWN"; level "2"; protein_id "ENSMUSP00000112007.1"; source "HAVANA"; tag "CCDS";
chr11	HAVANA	transcript	120784515	120789102	.	+	.	gene_id "ENSMUSG00000025156.17"; transcript_id "ENSMUST00000172809.1"; gene_name "Gps1"; gene_status "KNOWN"; gene_type "protein_coding"; transcript_type "protein_coding"; transcript_status "KNOWN"; transcript_name "Gps1-207"; talon_gene "35089"; talon_transcript "92869"; ccdsid "CCDS25758.2"; havana_transcript "OTTMUST00000009373.3"; level "2"; protein_id "ENSMUSP00000133855.1"; source "HAVANA"; tag "CCDS"; transcript_support_level "1";
chr11	HAVANA	exon	120784515	120784725	.	+	.	gene_id "ENSMUSG00000025156.17"; transcript_id "ENSMUST00000172809.1"; gene_type "protein_coding"; gene_status "KNOWN"; gene_name "Gps1"; transcript_type "protein_coding"; transcript_status "KNOWN"; transcript_name "Gps1-207"; exon_number "1"; exon_id "ENSMUSE00001017293.1"; talon_gene "35089"; talon_transcript "92869"; talon_exon "483797"; ccdsid "CCDS25758.2"; exon_status "KNOWN"; level "2"; protein_id "ENSMUSP00000133855.1"; source "HAVANA"; tag "CCDS";
chr11	HAVANA	exon	120785121	120785213	.	+	.	gene_id "ENSMUSG00000025156.17"; transcript_id "ENSMUST00000172809.1"; gene_type "protein_coding"; gene_status "KNOWN"; gene_name "Gps1"; transcript_type "protein_coding"; transcript_status "KNOWN"; transcript_name "Gps1-207"; exon_number "2"; exon_id "ENSMUSE00001292969.1"; talon_gene "35089"; talon_transcript "92869"; talon_exon "483760"; ccdsid "CCDS83950.1"; exon_status "KNOWN"; level "2"; protein_id "ENSMUSP00000123512.1"; source "HAVANA"; tag "not_organism_supported";
chr11	HAVANA	exon	120785700	120785881	.	+	.	gene_id "ENSMUSG00000025156.17"; transcript_id "ENSMUST00000172809.1"; gene_type "protein_coding"; gene_status "KNOWN"; gene_name "Gps1"; transcript_type "protein_coding"; transcript_status "KNOWN"; transcript_name "Gps1-207"; exon_number "3"; exon_id "ENSMUSE00001299643.1"; talon_gene "35089"; talon_transcript "92869"; talon_exon "483767"; ccdsid "CCDS83950.1"; exon_status "KNOWN"; level "2"; protein_id "ENSMUSP00000123512.1"; source "HAVANA"; tag "not_organism_supported";
chr11	HAVANA	exon	120786302	120786466	.	+	.	gene_id "ENSMUSG00000025156.17"; transcript_id "ENSMUST00000172809.1"; gene_type "protein_coding"; gene_status "KNOWN"; gene_name "Gps1"; transcript_type "protein_coding"; transcript_status "KNOWN"; transcript_name "Gps1-207"; exon_number "4"; exon_id "ENSMUSE00001266941.1"; talon_gene "35089"; talon_transcript "92869"; talon_exon "483769"; ccdsid "CCDS83950.1"; exon_status "KNOWN"; level "2"; protein_id "ENSMUSP00000123512.1"; source "HAVANA"; tag "not_organism_supported";
chr11	HAVANA	exon	120786552	120786687	.	+	.	gene_id "ENSMUSG00000025156.17"; transcript_id "ENSMUST00000172809.1"; gene_type "protein_coding"; gene_status "KNOWN"; gene_name "Gps1"; transcript_type "protein_coding"; transcript_status "KNOWN"; transcript_name "Gps1-207"; exon_number "5"; exon_id "ENSMUSE00001275362.1"; talon_gene "35089"; talon_transcript "92869"; talon_exon "483771"; ccdsid "CCDS83950.1"; exon_status "KNOWN"; level "2"; protein_id "ENSMUSP00000123512.1"; source "HAVANA"; tag "not_organism_supported";
chr11	HAVANA	exon	120786772	120786849	.	+	.	gene_id "ENSMUSG00000025156.17"; transcript_id "ENSMUST00000172809.1"; gene_type "protein_coding"; gene_status "KNOWN"; gene_name "Gps1"; transcript_type "protein_coding"; transcript_status "KNOWN"; transcript_name "Gps1-207"; exon_number "6"; exon_id "ENSMUSE00001291841.1"; talon_gene "35089"; talon_transcript "92869"; talon_exon "483773"; ccdsid "CCDS83950.1"; exon_status "KNOWN"; level "2"; protein_id "ENSMUSP00000123512.1"; source "HAVANA"; tag "not_organism_supported";
chr11	HAVANA	exon	120787009	120787069	.	+	.	gene_id "ENSMUSG00000025156.17"; transcript_id "ENSMUST00000172809.1"; gene_type "protein_coding"; gene_status "KNOWN"; gene_name "Gps1"; transcript_type "protein_coding"; transcript_status "KNOWN"; transcript_name "Gps1-207"; exon_number "7"; exon_id "ENSMUSE00001270881.1"; talon_gene "35089"; talon_transcript "92869"; talon_exon "483775"; ccdsid "CCDS83950.1"; exon_status "KNOWN"; level "2"; protein_id "ENSMUSP00000123512.1"; source "HAVANA"; tag "not_organism_supported";
chr11	HAVANA	exon	120787380	120787465	.	+	.	gene_id "ENSMUSG00000025156.17"; transcript_id "ENSMUST00000172809.1"; gene_type "protein_coding"; gene_status "KNOWN"; gene_name "Gps1"; transcript_type "protein_coding"; transcript_status "KNOWN"; transcript_name "Gps1-207"; exon_number "8"; exon_id "ENSMUSE00001307854.1"; talon_gene "35089"; talon_transcript "92869"; talon_exon "483777"; ccdsid "CCDS83950.1"; exon_status "KNOWN"; level "2"; protein_id "ENSMUSP00000123512.1"; source "HAVANA"; tag "not_organism_supported";
chr11	HAVANA	exon	120787697	120787791	.	+	.	gene_id "ENSMUSG00000025156.17"; transcript_id "ENSMUST00000172809.1"; gene_type "protein_coding"; gene_status "KNOWN"; gene_name "Gps1"; transcript_type "protein_coding"; transcript_status "KNOWN"; transcript_name "Gps1-207"; exon_number "9"; exon_id "ENSMUSE00001300346.1"; talon_gene "35089"; talon_transcript "92869"; talon_exon "483779"; ccdsid "CCDS83950.1"; exon_status "KNOWN"; level "2"; protein_id "ENSMUSP00000123512.1"; source "HAVANA"; tag "not_organism_supported";
chr11	HAVANA	exon	120787876	120787981	.	+	.	gene_id "ENSMUSG00000025156.17"; transcript_id "ENSMUST00000172809.1"; gene_type "protein_coding"; gene_status "KNOWN"; gene_name "Gps1"; transcript_type "protein_coding"; transcript_status "KNOWN"; transcript_name "Gps1-207"; exon_number "10"; exon_id "ENSMUSE00001291625.1"; talon_gene "35089"; talon_transcript "92869"; talon_exon "483781"; ccdsid "CCDS83950.1"; exon_status "KNOWN"; level "2"; protein_id "ENSMUSP00000123512.1"; source "HAVANA"; tag "not_organism_supported";
chr11	HAVANA	exon	120788062	120788142	.	+	.	gene_id "ENSMUSG00000025156.17"; transcript_id "ENSMUST00000172809.1"; gene_type "protein_coding"; gene_status "KNOWN"; gene_name "Gps1"; transcript_type "protein_coding"; transcript_status "KNOWN"; transcript_name "Gps1-207"; exon_number "11"; exon_id "ENSMUSE00001269262.1"; talon_gene "35089"; talon_transcript "92869"; talon_exon "483783"; ccdsid "CCDS83950.1"; exon_status "KNOWN"; level "2"; protein_id "ENSMUSP00000123512.1"; source "HAVANA"; tag "not_organism_supported";
chr11	HAVANA	exon	120788244	120788381	.	+	.	gene_id "ENSMUSG00000025156.17"; transcript_id "ENSMUST00000172809.1"; gene_type "protein_coding"; gene_status "KNOWN"; gene_name "Gps1"; transcript_type "protein_coding"; transcript_status "KNOWN"; transcript_name "Gps1-207"; exon_number "12"; exon_id "ENSMUSE00001262595.1"; talon_gene "35089"; talon_transcript "92869"; talon_exon "483785"; ccdsid "CCDS83950.1"; exon_status "KNOWN"; level "2"; protein_id "ENSMUSP00000123512.1"; source "HAVANA"; tag "not_organism_supported";
chr11	HAVANA	exon	120788462	120788596	.	+	.	gene_id "ENSMUSG00000025156.17"; transcript_id "ENSMUST00000172809.1"; gene_type "protein_coding"; gene_status "KNOWN"; gene_name "Gps1"; transcript_type "protein_coding"; transcript_status "KNOWN"; transcript_name "Gps1-207"; exon_number "13"; exon_id "ENSMUSE00001253521.1"; talon_gene "35089"; talon_transcript "92869"; talon_exon "483787"; ccdsid "CCDS49011.1"; exon_status "KNOWN"; level "2"; protein_id "ENSMUSP00000123512.1"; source "HAVANA"; tag "not_organism_supported";
chr11	HAVANA	exon	120788670	120789102	.	+	.	gene_id "ENSMUSG00000025156.17"; transcript_id "ENSMUST00000172809.1"; gene_type "protein_coding"; gene_status "KNOWN"; gene_name "Gps1"; transcript_type "protein_coding"; transcript_status "KNOWN"; transcript_name "Gps1-207"; exon_number "14"; exon_id "ENSMUSE00000309901.1"; talon_gene "35089"; talon_transcript "92869"; talon_exon "483796"; ccdsid "CCDS49011.1"; exon_status "KNOWN"; level "2"; protein_id "ENSMUSP00000112007.1"; source "HAVANA"; tag "CCDS";
chr11	TALON	transcript	120784515	120789102	.	+	.	gene_id "ENSMUSG00000025156.17"; transcript_id "ENCODEMT000617408"; gene_name "Gps1"; gene_status "KNOWN"; gene_type "protein_coding"; transcript_status "NOVEL"; transcript_name "ENCODEMT000617408"; talon_gene "35089"; talon_transcript "617408"; ISM-prefix_to_IDs "92869"; ISM-prefix_transcript "TRUE"; ISM_to_IDs "92865,92869,617407"; ISM_transcript "TRUE";
chr11	HAVANA	exon	120784515	120784725	.	+	.	gene_id "ENSMUSG00000025156.17"; transcript_id "ENCODEMT000617408"; gene_type "protein_coding"; gene_status "KNOWN"; gene_name "Gps1"; transcript_status "NOVEL"; transcript_name "ENCODEMT000617408"; exon_number "1"; exon_id "ENSMUSE00001017293.1"; talon_gene "35089"; talon_transcript "617408"; talon_exon "483797"; ccdsid "CCDS25758.2"; exon_status "KNOWN"; level "2"; protein_id "ENSMUSP00000133855.1"; source "HAVANA"; tag "CCDS";
chr11	HAVANA	exon	120785121	120785213	.	+	.	gene_id "ENSMUSG00000025156.17"; transcript_id "ENCODEMT000617408"; gene_type "protein_coding"; gene_status "KNOWN"; gene_name "Gps1"; transcript_status "NOVEL"; transcript_name "ENCODEMT000617408"; exon_number "2"; exon_id "ENSMUSE00001292969.1"; talon_gene "35089"; talon_transcript "617408"; talon_exon "483760"; ccdsid "CCDS83950.1"; exon_status "KNOWN"; level "2"; protein_id "ENSMUSP00000123512.1"; source "HAVANA"; tag "not_organism_supported";
chr11	HAVANA	exon	120785700	120785881	.	+	.	gene_id "ENSMUSG00000025156.17"; transcript_id "ENCODEMT000617408"; gene_type "protein_coding"; gene_status "KNOWN"; gene_name "Gps1"; transcript_status "NOVEL"; transcript_name "ENCODEMT000617408"; exon_number "3"; exon_id "ENSMUSE00001299643.1"; talon_gene "35089"; talon_transcript "617408"; talon_exon "483767"; ccdsid "CCDS83950.1"; exon_status "KNOWN"; level "2"; protein_id "ENSMUSP00000123512.1"; source "HAVANA"; tag "not_organism_supported";
chr11	HAVANA	exon	120786302	120786466	.	+	.	gene_id "ENSMUSG00000025156.17"; transcript_id "ENCODEMT000617408"; gene_type "protein_coding"; gene_status "KNOWN"; gene_name "Gps1"; transcript_status "NOVEL"; transcript_name "ENCODEMT000617408"; exon_number "4"; exon_id "ENSMUSE00001266941.1"; talon_gene "35089"; talon_transcript "617408"; talon_exon "483769"; ccdsid "CCDS83950.1"; exon_status "KNOWN"; level "2"; protein_id "ENSMUSP00000123512.1"; source "HAVANA"; tag "not_organism_supported";
chr11	HAVANA	exon	120786552	120786687	.	+	.	gene_id "ENSMUSG00000025156.17"; transcript_id "ENCODEMT000617408"; gene_type "protein_coding"; gene_status "KNOWN"; gene_name "Gps1"; transcript_status "NOVEL"; transcript_name "ENCODEMT000617408"; exon_number "5"; exon_id "ENSMUSE00001275362.1"; talon_gene "35089"; talon_transcript "617408"; talon_exon "483771"; ccdsid "CCDS83950.1"; exon_status "KNOWN"; level "2"; protein_id "ENSMUSP00000123512.1"; source "HAVANA"; tag "not_organism_supported";
chr11	HAVANA	exon	120786772	120786849	.	+	.	gene_id "ENSMUSG00000025156.17"; transcript_id "ENCODEMT000617408"; gene_type "protein_coding"; gene_status "KNOWN"; gene_name "Gps1"; transcript_status "NOVEL"; transcript_name "ENCODEMT000617408"; exon_number "6"; exon_id "ENSMUSE00001291841.1"; talon_gene "35089"; talon_transcript "617408"; talon_exon "483773"; ccdsid "CCDS83950.1"; exon_status "KNOWN"; level "2"; protein_id "ENSMUSP00000123512.1"; source "HAVANA"; tag "not_organism_supported";
chr11	HAVANA	exon	120787009	120787069	.	+	.	gene_id "ENSMUSG00000025156.17"; transcript_id "ENCODEMT000617408"; gene_type "protein_coding"; gene_status "KNOWN"; gene_name "Gps1"; transcript_status "NOVEL"; transcript_name "ENCODEMT000617408"; exon_number "7"; exon_id "ENSMUSE00001270881.1"; talon_gene "35089"; talon_transcript "617408"; talon_exon "483775"; ccdsid "CCDS83950.1"; exon_status "KNOWN"; level "2"; protein_id "ENSMUSP00000123512.1"; source "HAVANA"; tag "not_organism_supported";
chr11	HAVANA	exon	120787380	120787465	.	+	.	gene_id "ENSMUSG00000025156.17"; transcript_id "ENCODEMT000617408"; gene_type "protein_coding"; gene_status "KNOWN"; gene_name "Gps1"; transcript_status "NOVEL"; transcript_name "ENCODEMT000617408"; exon_number "8"; exon_id "ENSMUSE00001307854.1"; talon_gene "35089"; talon_transcript "617408"; talon_exon "483777"; ccdsid "CCDS83950.1"; exon_status "KNOWN"; level "2"; protein_id "ENSMUSP00000123512.1"; source "HAVANA"; tag "not_organism_supported";
chr11	HAVANA	exon	120787697	120787791	.	+	.	gene_id "ENSMUSG00000025156.17"; transcript_id "ENCODEMT000617408"; gene_type "protein_coding"; gene_status "KNOWN"; gene_name "Gps1"; transcript_status "NOVEL"; transcript_name "ENCODEMT000617408"; exon_number "9"; exon_id "ENSMUSE00001300346.1"; talon_gene "35089"; talon_transcript "617408"; talon_exon "483779"; ccdsid "CCDS83950.1"; exon_status "KNOWN"; level "2"; protein_id "ENSMUSP00000123512.1"; source "HAVANA"; tag "not_organism_supported";
chr11	HAVANA	exon	120787876	120787981	.	+	.	gene_id "ENSMUSG00000025156.17"; transcript_id "ENCODEMT000617408"; gene_type "protein_coding"; gene_status "KNOWN"; gene_name "Gps1"; transcript_status "NOVEL"; transcript_name "ENCODEMT000617408"; exon_number "10"; exon_id "ENSMUSE00001291625.1"; talon_gene "35089"; talon_transcript "617408"; talon_exon "483781"; ccdsid "CCDS83950.1"; exon_status "KNOWN"; level "2"; protein_id "ENSMUSP00000123512.1"; source "HAVANA"; tag "not_organism_supported";
chr11	HAVANA	exon	120788062	120788142	.	+	.	gene_id "ENSMUSG00000025156.17"; transcript_id "ENCODEMT000617408"; gene_type "protein_coding"; gene_status "KNOWN"; gene_name "Gps1"; transcript_status "NOVEL"; transcript_name "ENCODEMT000617408"; exon_number "11"; exon_id "ENSMUSE00001269262.1"; talon_gene "35089"; talon_transcript "617408"; talon_exon "483783"; ccdsid "CCDS83950.1"; exon_status "KNOWN"; level "2"; protein_id "ENSMUSP00000123512.1"; source "HAVANA"; tag "not_organism_supported";
chr11	HAVANA	exon	120788244	120788381	.	+	.	gene_id "ENSMUSG00000025156.17"; transcript_id "ENCODEMT000617408"; gene_type "protein_coding"; gene_status "KNOWN"; gene_name "Gps1"; transcript_status "NOVEL"; transcript_name "ENCODEMT000617408"; exon_number "12"; exon_id "ENSMUSE00001262595.1"; talon_gene "35089"; talon_transcript "617408"; talon_exon "483785"; ccdsid "CCDS83950.1"; exon_status "KNOWN"; level "2"; protein_id "ENSMUSP00000123512.1"; source "HAVANA"; tag "not_organism_supported";
chr11	TALON	exon	120788462	120789102	.	+	.	gene_id "ENSMUSG00000025156.17"; transcript_id "ENCODEMT000617408"; gene_type "protein_coding"; gene_status "KNOWN"; gene_name "Gps1"; transcript_status "NOVEL"; transcript_name "ENCODEMT000617408"; exon_number "13"; exon_id "1275021"; talon_gene "35089"; talon_transcript "617408"; talon_exon "1275021"; exon_status "NOVEL";
chr11	TALON	transcript	120784515	120789097	.	+	.	gene_id "ENSMUSG00000025156.17"; transcript_id "ENCODEMT000617414"; gene_name "Gps1"; gene_status "KNOWN"; gene_type "protein_coding"; transcript_status "NOVEL"; transcript_name "ENCODEMT000617414"; talon_gene "35089"; talon_transcript "617414"; NIC_transcript "TRUE";
chr11	HAVANA	exon	120784515	120784725	.	+	.	gene_id "ENSMUSG00000025156.17"; transcript_id "ENCODEMT000617414"; gene_type "protein_coding"; gene_status "KNOWN"; gene_name "Gps1"; transcript_status "NOVEL"; transcript_name "ENCODEMT000617414"; exon_number "1"; exon_id "ENSMUSE00001017293.1"; talon_gene "35089"; talon_transcript "617414"; talon_exon "483797"; ccdsid "CCDS25758.2"; exon_status "KNOWN"; level "2"; protein_id "ENSMUSP00000133855.1"; source "HAVANA"; tag "CCDS";
chr11	HAVANA	exon	120785121	120785213	.	+	.	gene_id "ENSMUSG00000025156.17"; transcript_id "ENCODEMT000617414"; gene_type "protein_coding"; gene_status "KNOWN"; gene_name "Gps1"; transcript_status "NOVEL"; transcript_name "ENCODEMT000617414"; exon_number "2"; exon_id "ENSMUSE00001292969.1"; talon_gene "35089"; talon_transcript "617414"; talon_exon "483760"; ccdsid "CCDS83950.1"; exon_status "KNOWN"; level "2"; protein_id "ENSMUSP00000123512.1"; source "HAVANA"; tag "not_organism_supported";
chr11	HAVANA	exon	120785700	120785881	.	+	.	gene_id "ENSMUSG00000025156.17"; transcript_id "ENCODEMT000617414"; gene_type "protein_coding"; gene_status "KNOWN"; gene_name "Gps1"; transcript_status "NOVEL"; transcript_name "ENCODEMT000617414"; exon_number "3"; exon_id "ENSMUSE00001299643.1"; talon_gene "35089"; talon_transcript "617414"; talon_exon "483767"; ccdsid "CCDS83950.1"; exon_status "KNOWN"; level "2"; protein_id "ENSMUSP00000123512.1"; source "HAVANA"; tag "not_organism_supported";
chr11	HAVANA	exon	120786302	120786466	.	+	.	gene_id "ENSMUSG00000025156.17"; transcript_id "ENCODEMT000617414"; gene_type "protein_coding"; gene_status "KNOWN"; gene_name "Gps1"; transcript_status "NOVEL"; transcript_name "ENCODEMT000617414"; exon_number "4"; exon_id "ENSMUSE00001266941.1"; talon_gene "35089"; talon_transcript "617414"; talon_exon "483769"; ccdsid "CCDS83950.1"; exon_status "KNOWN"; level "2"; protein_id "ENSMUSP00000123512.1"; source "HAVANA"; tag "not_organism_supported";
chr11	HAVANA	exon	120786552	120786687	.	+	.	gene_id "ENSMUSG00000025156.17"; transcript_id "ENCODEMT000617414"; gene_type "protein_coding"; gene_status "KNOWN"; gene_name "Gps1"; transcript_status "NOVEL"; transcript_name "ENCODEMT000617414"; exon_number "5"; exon_id "ENSMUSE00001275362.1"; talon_gene "35089"; talon_transcript "617414"; talon_exon "483771"; ccdsid "CCDS83950.1"; exon_status "KNOWN"; level "2"; protein_id "ENSMUSP00000123512.1"; source "HAVANA"; tag "not_organism_supported";
chr11	HAVANA	exon	120786772	120786849	.	+	.	gene_id "ENSMUSG00000025156.17"; transcript_id "ENCODEMT000617414"; gene_type "protein_coding"; gene_status "KNOWN"; gene_name "Gps1"; transcript_status "NOVEL"; transcript_name "ENCODEMT000617414"; exon_number "6"; exon_id "ENSMUSE00001291841.1"; talon_gene "35089"; talon_transcript "617414"; talon_exon "483773"; ccdsid "CCDS83950.1"; exon_status "KNOWN"; level "2"; protein_id "ENSMUSP00000123512.1"; source "HAVANA"; tag "not_organism_supported";
chr11	HAVANA	exon	120787012	120787069	.	+	.	gene_id "ENSMUSG00000025156.17"; transcript_id "ENCODEMT000617414"; gene_type "protein_coding"; gene_status "KNOWN"; gene_name "Gps1"; transcript_status "NOVEL"; transcript_name "ENCODEMT000617414"; exon_number "7"; exon_id "ENSMUSE00001380363.1"; talon_gene "35089"; talon_transcript "617414"; talon_exon "483793"; exon_status "KNOWN"; level "2"; protein_id "ENSMUSP00000147152.1"; source "HAVANA"; tag "appris_alternative_1";
chr11	HAVANA	exon	120787380	120787465	.	+	.	gene_id "ENSMUSG00000025156.17"; transcript_id "ENCODEMT000617414"; gene_type "protein_coding"; gene_status "KNOWN"; gene_name "Gps1"; transcript_status "NOVEL"; transcript_name "ENCODEMT000617414"; exon_number "8"; exon_id "ENSMUSE00001307854.1"; talon_gene "35089"; talon_transcript "617414"; talon_exon "483777"; ccdsid "CCDS83950.1"; exon_status "KNOWN"; level "2"; protein_id "ENSMUSP00000123512.1"; source "HAVANA"; tag "not_organism_supported";
chr11	HAVANA	exon	120787697	120787791	.	+	.	gene_id "ENSMUSG00000025156.17"; transcript_id "ENCODEMT000617414"; gene_type "protein_coding"; gene_status "KNOWN"; gene_name "Gps1"; transcript_status "NOVEL"; transcript_name "ENCODEMT000617414"; exon_number "9"; exon_id "ENSMUSE00001300346.1"; talon_gene "35089"; talon_transcript "617414"; talon_exon "483779"; ccdsid "CCDS83950.1"; exon_status "KNOWN"; level "2"; protein_id "ENSMUSP00000123512.1"; source "HAVANA"; tag "not_organism_supported";
chr11	HAVANA	exon	120787876	120787981	.	+	.	gene_id "ENSMUSG00000025156.17"; transcript_id "ENCODEMT000617414"; gene_type "protein_coding"; gene_status "KNOWN"; gene_name "Gps1"; transcript_status "NOVEL"; transcript_name "ENCODEMT000617414"; exon_number "10"; exon_id "ENSMUSE00001291625.1"; talon_gene "35089"; talon_transcript "617414"; talon_exon "483781"; ccdsid "CCDS83950.1"; exon_status "KNOWN"; level "2"; protein_id "ENSMUSP00000123512.1"; source "HAVANA"; tag "not_organism_supported";
chr11	HAVANA	exon	120788062	120788142	.	+	.	gene_id "ENSMUSG00000025156.17"; transcript_id "ENCODEMT000617414"; gene_type "protein_coding"; gene_status "KNOWN"; gene_name "Gps1"; transcript_status "NOVEL"; transcript_name "ENCODEMT000617414"; exon_number "11"; exon_id "ENSMUSE00001269262.1"; talon_gene "35089"; talon_transcript "617414"; talon_exon "483783"; ccdsid "CCDS83950.1"; exon_status "KNOWN"; level "2"; protein_id "ENSMUSP00000123512.1"; source "HAVANA"; tag "not_organism_supported";
chr11	HAVANA	exon	120788244	120788381	.	+	.	gene_id "ENSMUSG00000025156.17"; transcript_id "ENCODEMT000617414"; gene_type "protein_coding"; gene_status "KNOWN"; gene_name "Gps1"; transcript_status "NOVEL"; transcript_name "ENCODEMT000617414"; exon_number "12"; exon_id "ENSMUSE00001262595.1"; talon_gene "35089"; talon_transcript "617414"; talon_exon "483785"; ccdsid "CCDS83950.1"; exon_status "KNOWN"; level "2"; protein_id "ENSMUSP00000123512.1"; source "HAVANA"; tag "not_organism_supported";
chr11	HAVANA	exon	120788462	120788596	.	+	.	gene_id "ENSMUSG00000025156.17"; transcript_id "ENCODEMT000617414"; gene_type "protein_coding"; gene_status "KNOWN"; gene_name "Gps1"; transcript_status "NOVEL"; transcript_name "ENCODEMT000617414"; exon_number "13"; exon_id "ENSMUSE00001253521.1"; talon_gene "35089"; talon_transcript "617414"; talon_exon "483787"; ccdsid "CCDS49011.1"; exon_status "KNOWN"; level "2"; protein_id "ENSMUSP00000123512.1"; source "HAVANA"; tag "not_organism_supported";
chr11	TALON	exon	120788670	120789097	.	+	.	gene_id "ENSMUSG00000025156.17"; transcript_id "ENCODEMT000617414"; gene_type "protein_coding"; gene_status "KNOWN"; gene_name "Gps1"; transcript_status "NOVEL"; transcript_name "ENCODEMT000617414"; exon_number "14"; exon_id "1274563"; talon_gene "35089"; talon_transcript "617414"; talon_exon "1274563"; exon_status "NOVEL";
chr11	TALON	transcript	120785121	120789097	.	+	.	gene_id "ENSMUSG00000025156.17"; transcript_id "ENCODEMT000617486"; gene_name "Gps1"; gene_status "KNOWN"; gene_type "protein_coding"; transcript_status "NOVEL"; transcript_name "ENCODEMT000617486"; talon_gene "35089"; talon_transcript "617486"; ISM-suffix_to_IDs "92865,92868,92869,616805,616806,616807,616811,617154,617384,617391,617407,617481,617484"; ISM-suffix_transcript "TRUE"; ISM_to_IDs "92865,92868,92869,616805,616806,616807,616811,617154,617384,617391,617407,617481,617484"; ISM_transcript "TRUE";
chr11	HAVANA	exon	120785121	120785213	.	+	.	gene_id "ENSMUSG00000025156.17"; transcript_id "ENCODEMT000617486"; gene_type "protein_coding"; gene_status "KNOWN"; gene_name "Gps1"; transcript_status "NOVEL"; transcript_name "ENCODEMT000617486"; exon_number "1"; exon_id "ENSMUSE00001292969.1"; talon_gene "35089"; talon_transcript "617486"; talon_exon "483760"; ccdsid "CCDS83950.1"; exon_status "KNOWN"; level "2"; protein_id "ENSMUSP00000123512.1"; source "HAVANA"; tag "not_organism_supported";
chr11	HAVANA	exon	120785700	120785881	.	+	.	gene_id "ENSMUSG00000025156.17"; transcript_id "ENCODEMT000617486"; gene_type "protein_coding"; gene_status "KNOWN"; gene_name "Gps1"; transcript_status "NOVEL"; transcript_name "ENCODEMT000617486"; exon_number "2"; exon_id "ENSMUSE00001299643.1"; talon_gene "35089"; talon_transcript "617486"; talon_exon "483767"; ccdsid "CCDS83950.1"; exon_status "KNOWN"; level "2"; protein_id "ENSMUSP00000123512.1"; source "HAVANA"; tag "not_organism_supported";
chr11	HAVANA	exon	120786302	120786466	.	+	.	gene_id "ENSMUSG00000025156.17"; transcript_id "ENCODEMT000617486"; gene_type "protein_coding"; gene_status "KNOWN"; gene_name "Gps1"; transcript_status "NOVEL"; transcript_name "ENCODEMT000617486"; exon_number "3"; exon_id "ENSMUSE00001266941.1"; talon_gene "35089"; talon_transcript "617486"; talon_exon "483769"; ccdsid "CCDS83950.1"; exon_status "KNOWN"; level "2"; protein_id "ENSMUSP00000123512.1"; source "HAVANA"; tag "not_organism_supported";
chr11	HAVANA	exon	120786552	120786687	.	+	.	gene_id "ENSMUSG00000025156.17"; transcript_id "ENCODEMT000617486"; gene_type "protein_coding"; gene_status "KNOWN"; gene_name "Gps1"; transcript_status "NOVEL"; transcript_name "ENCODEMT000617486"; exon_number "4"; exon_id "ENSMUSE00001275362.1"; talon_gene "35089"; talon_transcript "617486"; talon_exon "483771"; ccdsid "CCDS83950.1"; exon_status "KNOWN"; level "2"; protein_id "ENSMUSP00000123512.1"; source "HAVANA"; tag "not_organism_supported";
chr11	HAVANA	exon	120786772	120786849	.	+	.	gene_id "ENSMUSG00000025156.17"; transcript_id "ENCODEMT000617486"; gene_type "protein_coding"; gene_status "KNOWN"; gene_name "Gps1"; transcript_status "NOVEL"; transcript_name "ENCODEMT000617486"; exon_number "5"; exon_id "ENSMUSE00001291841.1"; talon_gene "35089"; talon_transcript "617486"; talon_exon "483773"; ccdsid "CCDS83950.1"; exon_status "KNOWN"; level "2"; protein_id "ENSMUSP00000123512.1"; source "HAVANA"; tag "not_organism_supported";
chr11	HAVANA	exon	120787009	120787069	.	+	.	gene_id "ENSMUSG00000025156.17"; transcript_id "ENCODEMT000617486"; gene_type "protein_coding"; gene_status "KNOWN"; gene_name "Gps1"; transcript_status "NOVEL"; transcript_name "ENCODEMT000617486"; exon_number "6"; exon_id "ENSMUSE00001270881.1"; talon_gene "35089"; talon_transcript "617486"; talon_exon "483775"; ccdsid "CCDS83950.1"; exon_status "KNOWN"; level "2"; protein_id "ENSMUSP00000123512.1"; source "HAVANA"; tag "not_organism_supported";
chr11	HAVANA	exon	120787380	120787465	.	+	.	gene_id "ENSMUSG00000025156.17"; transcript_id "ENCODEMT000617486"; gene_type "protein_coding"; gene_status "KNOWN"; gene_name "Gps1"; transcript_status "NOVEL"; transcript_name "ENCODEMT000617486"; exon_number "7"; exon_id "ENSMUSE00001307854.1"; talon_gene "35089"; talon_transcript "617486"; talon_exon "483777"; ccdsid "CCDS83950.1"; exon_status "KNOWN"; level "2"; protein_id "ENSMUSP00000123512.1"; source "HAVANA"; tag "not_organism_supported";
chr11	HAVANA	exon	120787697	120787791	.	+	.	gene_id "ENSMUSG00000025156.17"; transcript_id "ENCODEMT000617486"; gene_type "protein_coding"; gene_status "KNOWN"; gene_name "Gps1"; transcript_status "NOVEL"; transcript_name "ENCODEMT000617486"; exon_number "8"; exon_id "ENSMUSE00001300346.1"; talon_gene "35089"; talon_transcript "617486"; talon_exon "483779"; ccdsid "CCDS83950.1"; exon_status "KNOWN"; level "2"; protein_id "ENSMUSP00000123512.1"; source "HAVANA"; tag "not_organism_supported";
chr11	HAVANA	exon	120787876	120787981	.	+	.	gene_id "ENSMUSG00000025156.17"; transcript_id "ENCODEMT000617486"; gene_type "protein_coding"; gene_status "KNOWN"; gene_name "Gps1"; transcript_status "NOVEL"; transcript_name "ENCODEMT000617486"; exon_number "9"; exon_id "ENSMUSE00001291625.1"; talon_gene "35089"; talon_transcript "617486"; talon_exon "483781"; ccdsid "CCDS83950.1"; exon_status "KNOWN"; level "2"; protein_id "ENSMUSP00000123512.1"; source "HAVANA"; tag "not_organism_supported";
chr11	HAVANA	exon	120788062	120788142	.	+	.	gene_id "ENSMUSG00000025156.17"; transcript_id "ENCODEMT000617486"; gene_type "protein_coding"; gene_status "KNOWN"; gene_name "Gps1"; transcript_status "NOVEL"; transcript_name "ENCODEMT000617486"; exon_number "10"; exon_id "ENSMUSE00001269262.1"; talon_gene "35089"; talon_transcript "617486"; talon_exon "483783"; ccdsid "CCDS83950.1"; exon_status "KNOWN"; level "2"; protein_id "ENSMUSP00000123512.1"; source "HAVANA"; tag "not_organism_supported";
chr11	HAVANA	exon	120788244	120788381	.	+	.	gene_id "ENSMUSG00000025156.17"; transcript_id "ENCODEMT000617486"; gene_type "protein_coding"; gene_status "KNOWN"; gene_name "Gps1"; transcript_status "NOVEL"; transcript_name "ENCODEMT000617486"; exon_number "11"; exon_id "ENSMUSE00001262595.1"; talon_gene "35089"; talon_transcript "617486"; talon_exon "483785"; ccdsid "CCDS83950.1"; exon_status "KNOWN"; level "2"; protein_id "ENSMUSP00000123512.1"; source "HAVANA"; tag "not_organism_supported";
chr11	HAVANA	exon	120788462	120788596	.	+	.	gene_id "ENSMUSG00000025156.17"; transcript_id "ENCODEMT000617486"; gene_type "protein_coding"; gene_status "KNOWN"; gene_name "Gps1"; transcript_status "NOVEL"; transcript_name "ENCODEMT000617486"; exon_number "12"; exon_id "ENSMUSE00001253521.1"; talon_gene "35089"; talon_transcript "617486"; talon_exon "483787"; ccdsid "CCDS49011.1"; exon_status "KNOWN"; level "2"; protein_id "ENSMUSP00000123512.1"; source "HAVANA"; tag "not_organism_supported";
chr11	TALON	exon	120788670	120789097	.	+	.	gene_id "ENSMUSG00000025156.17"; transcript_id "ENCODEMT000617486"; gene_type "protein_coding"; gene_status "KNOWN"; gene_name "Gps1"; transcript_status "NOVEL"; transcript_name "ENCODEMT000617486"; exon_number "13"; exon_id "1274563"; talon_gene "35089"; talon_transcript "617486"; talon_exon "1274563"; exon_status "NOVEL";
chr11	HAVANA	gene	120787451	120789850	.	-	.	gene_id "ENSMUSG00000025155.15"; gene_name "Dus1l"; gene_status "KNOWN"; gene_type "protein_coding"; talon_gene "35090"; havana_gene "OTTMUSG00000004141.1"; level "2";
chr11	TALON	transcript	120787451	120796377	.	-	.	gene_id "ENSMUSG00000025155.15"; transcript_id "ENCODEMT000617518"; gene_name "Dus1l"; gene_status "KNOWN"; gene_type "protein_coding"; transcript_status "NOVEL"; transcript_name "ENCODEMT000617518"; talon_gene "35090"; talon_transcript "617518"; NIC_transcript "TRUE";
chr11	HAVANA	exon	120796219	120796377	.	-	.	gene_id "ENSMUSG00000025155.15"; transcript_id "ENCODEMT000617518"; gene_type "protein_coding"; gene_status "KNOWN"; gene_name "Dus1l"; transcript_status "NOVEL"; transcript_name "ENCODEMT000617518"; exon_number "1"; exon_id "ENSMUSE00000743359.1"; talon_gene "35090"; talon_transcript "617518"; talon_exon "483841"; exon_status "KNOWN"; level "2"; protein_id "ENSMUSP00000118773.1"; source "HAVANA"; tag "cds_end_NF";
chr11	ENSEMBL	exon	120795477	120795723	.	-	.	gene_id "ENSMUSG00000025155.15"; transcript_id "ENCODEMT000617518"; gene_type "protein_coding"; gene_status "KNOWN"; gene_name "Dus1l"; transcript_status "NOVEL"; transcript_name "ENCODEMT000617518"; exon_number "2"; exon_id "ENSMUSE00000394010.2"; talon_gene "35090"; talon_transcript "617518"; talon_exon "483802"; ccdsid "CCDS49012.1"; exon_status "KNOWN"; level "3"; protein_id "ENSMUSP00000132516.1"; source "ENSEMBL"; tag "CCDS";
chr11	ENSEMBL	exon	120794903	120795011	.	-	.	gene_id "ENSMUSG00000025155.15"; transcript_id "ENCODEMT000617518"; gene_type "protein_coding"; gene_status "KNOWN"; gene_name "Dus1l"; transcript_status "NOVEL"; transcript_name "ENCODEMT000617518"; exon_number "3"; exon_id "ENSMUSE00001238047.1"; talon_gene "35090"; talon_transcript "617518"; talon_exon "483804"; ccdsid "CCDS49012.1"; exon_status "KNOWN"; level "3"; protein_id "ENSMUSP00000132516.1"; source "ENSEMBL"; tag "CCDS";
chr11	ENSEMBL	exon	120794268	120794318	.	-	.	gene_id "ENSMUSG00000025155.15"; transcript_id "ENCODEMT000617518"; gene_type "protein_coding"; gene_status "KNOWN"; gene_name "Dus1l"; transcript_status "NOVEL"; transcript_name "ENCODEMT000617518"; exon_number "4"; exon_id "ENSMUSE00001206788.1"; talon_gene "35090"; talon_transcript "617518"; talon_exon "483806"; ccdsid "CCDS49012.1"; exon_status "KNOWN"; level "3"; protein_id "ENSMUSP00000132516.1"; source "ENSEMBL"; tag "CCDS";
chr11	ENSEMBL	exon	120793834	120793946	.	-	.	gene_id "ENSMUSG00000025155.15"; transcript_id "ENCODEMT000617518"; gene_type "protein_coding"; gene_status "KNOWN"; gene_name "Dus1l"; transcript_status "NOVEL"; transcript_name "ENCODEMT000617518"; exon_number "5"; exon_id "ENSMUSE00000148373.1"; talon_gene "35090"; talon_transcript "617518"; talon_exon "483808"; ccdsid "CCDS49012.1"; exon_status "KNOWN"; level "3"; protein_id "ENSMUSP00000132516.1"; source "ENSEMBL"; tag "CCDS";
chr11	ENSEMBL	exon	120793028	120793110	.	-	.	gene_id "ENSMUSG00000025155.15"; transcript_id "ENCODEMT000617518"; gene_type "protein_coding"; gene_status "KNOWN"; gene_name "Dus1l"; transcript_status "NOVEL"; transcript_name "ENCODEMT000617518"; exon_number "6"; exon_id "ENSMUSE00000148376.1"; talon_gene "35090"; talon_transcript "617518"; talon_exon "483810"; ccdsid "CCDS49012.1"; exon_status "KNOWN"; level "3"; protein_id "ENSMUSP00000132516.1"; source "ENSEMBL"; tag "CCDS";
chr11	ENSEMBL	exon	120792691	120792794	.	-	.	gene_id "ENSMUSG00000025155.15"; transcript_id "ENCODEMT000617518"; gene_type "protein_coding"; gene_status "KNOWN"; gene_name "Dus1l"; transcript_status "NOVEL"; transcript_name "ENCODEMT000617518"; exon_number "7"; exon_id "ENSMUSE00001264911.1"; talon_gene "35090"; talon_transcript "617518"; talon_exon "483812"; ccdsid "CCDS49012.1"; exon_status "KNOWN"; level "3"; protein_id "ENSMUSP00000132516.1"; source "ENSEMBL"; tag "CCDS";
chr11	ENSEMBL	exon	120792355	120792499	.	-	.	gene_id "ENSMUSG00000025155.15"; transcript_id "ENCODEMT000617518"; gene_type "protein_coding"; gene_status "KNOWN"; gene_name "Dus1l"; transcript_status "NOVEL"; transcript_name "ENCODEMT000617518"; exon_number "8"; exon_id "ENSMUSE00001266742.1"; talon_gene "35090"; talon_transcript "617518"; talon_exon "483814"; ccdsid "CCDS49012.1"; exon_status "KNOWN"; level "3"; protein_id "ENSMUSP00000132516.1"; source "ENSEMBL"; tag "CCDS";
chr11	ENSEMBL	exon	120792031	120792127	.	-	.	gene_id "ENSMUSG00000025155.15"; transcript_id "ENCODEMT000617518"; gene_type "protein_coding"; gene_status "KNOWN"; gene_name "Dus1l"; transcript_status "NOVEL"; transcript_name "ENCODEMT000617518"; exon_number "9"; exon_id "ENSMUSE00000894752.1"; talon_gene "35090"; talon_transcript "617518"; talon_exon "483831"; ccdsid "CCDS49012.1"; exon_status "KNOWN"; level "3"; protein_id "ENSMUSP00000132516.1"; source "ENSEMBL"; tag "CCDS";
chr11	ENSEMBL	exon	120791855	120791943	.	-	.	gene_id "ENSMUSG00000025155.15"; transcript_id "ENCODEMT000617518"; gene_type "protein_coding"; gene_status "KNOWN"; gene_name "Dus1l"; transcript_status "NOVEL"; transcript_name "ENCODEMT000617518"; exon_number "10"; exon_id "ENSMUSE00000874821.1"; talon_gene "35090"; talon_transcript "617518"; talon_exon "483833"; ccdsid "CCDS49012.1"; exon_status "KNOWN"; level "3"; protein_id "ENSMUSP00000132516.1"; source "ENSEMBL"; tag "CCDS";
chr11	ENSEMBL	exon	120791205	120791350	.	-	.	gene_id "ENSMUSG00000025155.15"; transcript_id "ENCODEMT000617518"; gene_type "protein_coding"; gene_status "KNOWN"; gene_name "Dus1l"; transcript_status "NOVEL"; transcript_name "ENCODEMT000617518"; exon_number "11"; exon_id "ENSMUSE00001223891.1"; talon_gene "35090"; talon_transcript "617518"; talon_exon "483820"; ccdsid "CCDS49012.1"; exon_status "KNOWN"; level "3"; protein_id "ENSMUSP00000132516.1"; source "ENSEMBL"; tag "CCDS";
chr11	ENSEMBL	exon	120789843	120789880	.	-	.	gene_id "ENSMUSG00000025155.15"; transcript_id "ENCODEMT000617518"; gene_type "protein_coding"; gene_status "KNOWN"; gene_name "Dus1l"; transcript_status "NOVEL"; transcript_name "ENCODEMT000617518"; exon_number "12"; exon_id "ENSMUSE00001282444.1"; talon_gene "35090"; talon_transcript "617518"; talon_exon "483822"; ccdsid "CCDS49012.1"; exon_status "KNOWN"; level "3"; protein_id "ENSMUSP00000132516.1"; source "ENSEMBL"; tag "CCDS";
chr11	ENSEMBL	exon	120789657	120789732	.	-	.	gene_id "ENSMUSG00000025155.15"; transcript_id "ENCODEMT000617518"; gene_type "protein_coding"; gene_status "KNOWN"; gene_name "Dus1l"; transcript_status "NOVEL"; transcript_name "ENCODEMT000617518"; exon_number "13"; exon_id "ENSMUSE00001225421.1"; talon_gene "35090"; talon_transcript "617518"; talon_exon "483824"; ccdsid "CCDS49012.1"; exon_status "KNOWN"; level "3"; protein_id "ENSMUSP00000132516.1"; source "ENSEMBL"; tag "CCDS";
chr11	TALON	exon	120787451	120789559	.	-	.	gene_id "ENSMUSG00000025155.15"; transcript_id "ENCODEMT000617518"; gene_type "protein_coding"; gene_status "KNOWN"; gene_name "Dus1l"; transcript_status "NOVEL"; transcript_name "ENCODEMT000617518"; exon_number "14"; exon_id "1275397"; talon_gene "35090"; talon_transcript "617518"; talon_exon "1275397"; exon_status "NOVEL";
chr11	TALON	transcript	120787451	120796389	.	-	.	gene_id "ENSMUSG00000025155.15"; transcript_id "ENCODEMT000617522"; gene_name "Dus1l"; gene_status "KNOWN"; gene_type "protein_coding"; transcript_status "NOVEL"; transcript_name "ENCODEMT000617522"; talon_gene "35090"; talon_transcript "617522"; NIC_transcript "TRUE";
chr11	TALON	exon	120795939	120796389	.	-	.	gene_id "ENSMUSG00000025155.15"; transcript_id "ENCODEMT000617522"; gene_type "protein_coding"; gene_status "KNOWN"; gene_name "Dus1l"; transcript_status "NOVEL"; transcript_name "ENCODEMT000617522"; exon_number "1"; exon_id "1275403"; talon_gene "35090"; talon_transcript "617522"; talon_exon "1275403"; exon_status "NOVEL";
chr11	ENSEMBL	exon	120795477	120795723	.	-	.	gene_id "ENSMUSG00000025155.15"; transcript_id "ENCODEMT000617522"; gene_type "protein_coding"; gene_status "KNOWN"; gene_name "Dus1l"; transcript_status "NOVEL"; transcript_name "ENCODEMT000617522"; exon_number "2"; exon_id "ENSMUSE00000394010.2"; talon_gene "35090"; talon_transcript "617522"; talon_exon "483802"; ccdsid "CCDS49012.1"; exon_status "KNOWN"; level "3"; protein_id "ENSMUSP00000132516.1"; source "ENSEMBL"; tag "CCDS";
chr11	ENSEMBL	exon	120794903	120795011	.	-	.	gene_id "ENSMUSG00000025155.15"; transcript_id "ENCODEMT000617522"; gene_type "protein_coding"; gene_status "KNOWN"; gene_name "Dus1l"; transcript_status "NOVEL"; transcript_name "ENCODEMT000617522"; exon_number "3"; exon_id "ENSMUSE00001238047.1"; talon_gene "35090"; talon_transcript "617522"; talon_exon "483804"; ccdsid "CCDS49012.1"; exon_status "KNOWN"; level "3"; protein_id "ENSMUSP00000132516.1"; source "ENSEMBL"; tag "CCDS";
chr11	ENSEMBL	exon	120794268	120794318	.	-	.	gene_id "ENSMUSG00000025155.15"; transcript_id "ENCODEMT000617522"; gene_type "protein_coding"; gene_status "KNOWN"; gene_name "Dus1l"; transcript_status "NOVEL"; transcript_name "ENCODEMT000617522"; exon_number "4"; exon_id "ENSMUSE00001206788.1"; talon_gene "35090"; talon_transcript "617522"; talon_exon "483806"; ccdsid "CCDS49012.1"; exon_status "KNOWN"; level "3"; protein_id "ENSMUSP00000132516.1"; source "ENSEMBL"; tag "CCDS";
chr11	ENSEMBL	exon	120793834	120793946	.	-	.	gene_id "ENSMUSG00000025155.15"; transcript_id "ENCODEMT000617522"; gene_type "protein_coding"; gene_status "KNOWN"; gene_name "Dus1l"; transcript_status "NOVEL"; transcript_name "ENCODEMT000617522"; exon_number "5"; exon_id "ENSMUSE00000148373.1"; talon_gene "35090"; talon_transcript "617522"; talon_exon "483808"; ccdsid "CCDS49012.1"; exon_status "KNOWN"; level "3"; protein_id "ENSMUSP00000132516.1"; source "ENSEMBL"; tag "CCDS";
chr11	ENSEMBL	exon	120793028	120793110	.	-	.	gene_id "ENSMUSG00000025155.15"; transcript_id "ENCODEMT000617522"; gene_type "protein_coding"; gene_status "KNOWN"; gene_name "Dus1l"; transcript_status "NOVEL"; transcript_name "ENCODEMT000617522"; exon_number "6"; exon_id "ENSMUSE00000148376.1"; talon_gene "35090"; talon_transcript "617522"; talon_exon "483810"; ccdsid "CCDS49012.1"; exon_status "KNOWN"; level "3"; protein_id "ENSMUSP00000132516.1"; source "ENSEMBL"; tag "CCDS";
chr11	ENSEMBL	exon	120792691	120792794	.	-	.	gene_id "ENSMUSG00000025155.15"; transcript_id "ENCODEMT000617522"; gene_type "protein_coding"; gene_status "KNOWN"; gene_name "Dus1l"; transcript_status "NOVEL"; transcript_name "ENCODEMT000617522"; exon_number "7"; exon_id "ENSMUSE00001264911.1"; talon_gene "35090"; talon_transcript "617522"; talon_exon "483812"; ccdsid "CCDS49012.1"; exon_status "KNOWN"; level "3"; protein_id "ENSMUSP00000132516.1"; source "ENSEMBL"; tag "CCDS";
chr11	ENSEMBL	exon	120792355	120792499	.	-	.	gene_id "ENSMUSG00000025155.15"; transcript_id "ENCODEMT000617522"; gene_type "protein_coding"; gene_status "KNOWN"; gene_name "Dus1l"; transcript_status "NOVEL"; transcript_name "ENCODEMT000617522"; exon_number "8"; exon_id "ENSMUSE00001266742.1"; talon_gene "35090"; talon_transcript "617522"; talon_exon "483814"; ccdsid "CCDS49012.1"; exon_status "KNOWN"; level "3"; protein_id "ENSMUSP00000132516.1"; source "ENSEMBL"; tag "CCDS";
chr11	ENSEMBL	exon	120792031	120792127	.	-	.	gene_id "ENSMUSG00000025155.15"; transcript_id "ENCODEMT000617522"; gene_type "protein_coding"; gene_status "KNOWN"; gene_name "Dus1l"; transcript_status "NOVEL"; transcript_name "ENCODEMT000617522"; exon_number "9"; exon_id "ENSMUSE00000894752.1"; talon_gene "35090"; talon_transcript "617522"; talon_exon "483831"; ccdsid "CCDS49012.1"; exon_status "KNOWN"; level "3"; protein_id "ENSMUSP00000132516.1"; source "ENSEMBL"; tag "CCDS";
chr11	ENSEMBL	exon	120791855	120791943	.	-	.	gene_id "ENSMUSG00000025155.15"; transcript_id "ENCODEMT000617522"; gene_type "protein_coding"; gene_status "KNOWN"; gene_name "Dus1l"; transcript_status "NOVEL"; transcript_name "ENCODEMT000617522"; exon_number "10"; exon_id "ENSMUSE00000874821.1"; talon_gene "35090"; talon_transcript "617522"; talon_exon "483833"; ccdsid "CCDS49012.1"; exon_status "KNOWN"; level "3"; protein_id "ENSMUSP00000132516.1"; source "ENSEMBL"; tag "CCDS";
chr11	ENSEMBL	exon	120791205	120791350	.	-	.	gene_id "ENSMUSG00000025155.15"; transcript_id "ENCODEMT000617522"; gene_type "protein_coding"; gene_status "KNOWN"; gene_name "Dus1l"; transcript_status "NOVEL"; transcript_name "ENCODEMT000617522"; exon_number "11"; exon_id "ENSMUSE00001223891.1"; talon_gene "35090"; talon_transcript "617522"; talon_exon "483820"; ccdsid "CCDS49012.1"; exon_status "KNOWN"; level "3"; protein_id "ENSMUSP00000132516.1"; source "ENSEMBL"; tag "CCDS";
chr11	ENSEMBL	exon	120789843	120789880	.	-	.	gene_id "ENSMUSG00000025155.15"; transcript_id "ENCODEMT000617522"; gene_type "protein_coding"; gene_status "KNOWN"; gene_name "Dus1l"; transcript_status "NOVEL"; transcript_name "ENCODEMT000617522"; exon_number "12"; exon_id "ENSMUSE00001282444.1"; talon_gene "35090"; talon_transcript "617522"; talon_exon "483822"; ccdsid "CCDS49012.1"; exon_status "KNOWN"; level "3"; protein_id "ENSMUSP00000132516.1"; source "ENSEMBL"; tag "CCDS";
chr11	ENSEMBL	exon	120789657	120789732	.	-	.	gene_id "ENSMUSG00000025155.15"; transcript_id "ENCODEMT000617522"; gene_type "protein_coding"; gene_status "KNOWN"; gene_name "Dus1l"; transcript_status "NOVEL"; transcript_name "ENCODEMT000617522"; exon_number "13"; exon_id "ENSMUSE00001225421.1"; talon_gene "35090"; talon_transcript "617522"; talon_exon "483824"; ccdsid "CCDS49012.1"; exon_status "KNOWN"; level "3"; protein_id "ENSMUSP00000132516.1"; source "ENSEMBL"; tag "CCDS";
chr11	TALON	exon	120787451	120789559	.	-	.	gene_id "ENSMUSG00000025155.15"; transcript_id "ENCODEMT000617522"; gene_type "protein_coding"; gene_status "KNOWN"; gene_name "Dus1l"; transcript_status "NOVEL"; transcript_name "ENCODEMT000617522"; exon_number "14"; exon_id "1275397"; talon_gene "35090"; talon_transcript "617522"; talon_exon "1275397"; exon_status "NOVEL";
chr11	TALON	transcript	120787465	120796377	.	-	.	gene_id "ENSMUSG00000025155.15"; transcript_id "ENCODEMT000617538"; gene_name "Dus1l"; gene_status "KNOWN"; gene_type "protein_coding"; transcript_status "NOVEL"; transcript_name "ENCODEMT000617538"; talon_gene "35090"; talon_transcript "617538"; ISM-prefix_to_IDs "617503,617528"; ISM-prefix_transcript "TRUE"; ISM-suffix_to_IDs "92875,617518,617522"; ISM-suffix_transcript "TRUE"; ISM_to_IDs "92875,617503,617518,617519,617520,617522,617525,617527,617528"; ISM_transcript "TRUE";
chr11	TALON	exon	120795477	120796377	.	-	.	gene_id "ENSMUSG00000025155.15"; transcript_id "ENCODEMT000617538"; gene_type "protein_coding"; gene_status "KNOWN"; gene_name "Dus1l"; transcript_status "NOVEL"; transcript_name "ENCODEMT000617538"; exon_number "1"; exon_id "1275405"; talon_gene "35090"; talon_transcript "617538"; talon_exon "1275405"; exon_status "NOVEL";
chr11	ENSEMBL	exon	120794903	120795011	.	-	.	gene_id "ENSMUSG00000025155.15"; transcript_id "ENCODEMT000617538"; gene_type "protein_coding"; gene_status "KNOWN"; gene_name "Dus1l"; transcript_status "NOVEL"; transcript_name "ENCODEMT000617538"; exon_number "2"; exon_id "ENSMUSE00001238047.1"; talon_gene "35090"; talon_transcript "617538"; talon_exon "483804"; ccdsid "CCDS49012.1"; exon_status "KNOWN"; level "3"; protein_id "ENSMUSP00000132516.1"; source "ENSEMBL"; tag "CCDS";
chr11	ENSEMBL	exon	120794268	120794318	.	-	.	gene_id "ENSMUSG00000025155.15"; transcript_id "ENCODEMT000617538"; gene_type "protein_coding"; gene_status "KNOWN"; gene_name "Dus1l"; transcript_status "NOVEL"; transcript_name "ENCODEMT000617538"; exon_number "3"; exon_id "ENSMUSE00001206788.1"; talon_gene "35090"; talon_transcript "617538"; talon_exon "483806"; ccdsid "CCDS49012.1"; exon_status "KNOWN"; level "3"; protein_id "ENSMUSP00000132516.1"; source "ENSEMBL"; tag "CCDS";
chr11	ENSEMBL	exon	120793834	120793946	.	-	.	gene_id "ENSMUSG00000025155.15"; transcript_id "ENCODEMT000617538"; gene_type "protein_coding"; gene_status "KNOWN"; gene_name "Dus1l"; transcript_status "NOVEL"; transcript_name "ENCODEMT000617538"; exon_number "4"; exon_id "ENSMUSE00000148373.1"; talon_gene "35090"; talon_transcript "617538"; talon_exon "483808"; ccdsid "CCDS49012.1"; exon_status "KNOWN"; level "3"; protein_id "ENSMUSP00000132516.1"; source "ENSEMBL"; tag "CCDS";
chr11	ENSEMBL	exon	120793028	120793110	.	-	.	gene_id "ENSMUSG00000025155.15"; transcript_id "ENCODEMT000617538"; gene_type "protein_coding"; gene_status "KNOWN"; gene_name "Dus1l"; transcript_status "NOVEL"; transcript_name "ENCODEMT000617538"; exon_number "5"; exon_id "ENSMUSE00000148376.1"; talon_gene "35090"; talon_transcript "617538"; talon_exon "483810"; ccdsid "CCDS49012.1"; exon_status "KNOWN"; level "3"; protein_id "ENSMUSP00000132516.1"; source "ENSEMBL"; tag "CCDS";
chr11	ENSEMBL	exon	120792691	120792794	.	-	.	gene_id "ENSMUSG00000025155.15"; transcript_id "ENCODEMT000617538"; gene_type "protein_coding"; gene_status "KNOWN"; gene_name "Dus1l"; transcript_status "NOVEL"; transcript_name "ENCODEMT000617538"; exon_number "6"; exon_id "ENSMUSE00001264911.1"; talon_gene "35090"; talon_transcript "617538"; talon_exon "483812"; ccdsid "CCDS49012.1"; exon_status "KNOWN"; level "3"; protein_id "ENSMUSP00000132516.1"; source "ENSEMBL"; tag "CCDS";
chr11	ENSEMBL	exon	120792355	120792499	.	-	.	gene_id "ENSMUSG00000025155.15"; transcript_id "ENCODEMT000617538"; gene_type "protein_coding"; gene_status "KNOWN"; gene_name "Dus1l"; transcript_status "NOVEL"; transcript_name "ENCODEMT000617538"; exon_number "7"; exon_id "ENSMUSE00001266742.1"; talon_gene "35090"; talon_transcript "617538"; talon_exon "483814"; ccdsid "CCDS49012.1"; exon_status "KNOWN"; level "3"; protein_id "ENSMUSP00000132516.1"; source "ENSEMBL"; tag "CCDS";
chr11	ENSEMBL	exon	120792031	120792127	.	-	.	gene_id "ENSMUSG00000025155.15"; transcript_id "ENCODEMT000617538"; gene_type "protein_coding"; gene_status "KNOWN"; gene_name "Dus1l"; transcript_status "NOVEL"; transcript_name "ENCODEMT000617538"; exon_number "8"; exon_id "ENSMUSE00000894752.1"; talon_gene "35090"; talon_transcript "617538"; talon_exon "483831"; ccdsid "CCDS49012.1"; exon_status "KNOWN"; level "3"; protein_id "ENSMUSP00000132516.1"; source "ENSEMBL"; tag "CCDS";
chr11	ENSEMBL	exon	120791855	120791943	.	-	.	gene_id "ENSMUSG00000025155.15"; transcript_id "ENCODEMT000617538"; gene_type "protein_coding"; gene_status "KNOWN"; gene_name "Dus1l"; transcript_status "NOVEL"; transcript_name "ENCODEMT000617538"; exon_number "9"; exon_id "ENSMUSE00000874821.1"; talon_gene "35090"; talon_transcript "617538"; talon_exon "483833"; ccdsid "CCDS49012.1"; exon_status "KNOWN"; level "3"; protein_id "ENSMUSP00000132516.1"; source "ENSEMBL"; tag "CCDS";
chr11	ENSEMBL	exon	120791205	120791350	.	-	.	gene_id "ENSMUSG00000025155.15"; transcript_id "ENCODEMT000617538"; gene_type "protein_coding"; gene_status "KNOWN"; gene_name "Dus1l"; transcript_status "NOVEL"; transcript_name "ENCODEMT000617538"; exon_number "10"; exon_id "ENSMUSE00001223891.1"; talon_gene "35090"; talon_transcript "617538"; talon_exon "483820"; ccdsid "CCDS49012.1"; exon_status "KNOWN"; level "3"; protein_id "ENSMUSP00000132516.1"; source "ENSEMBL"; tag "CCDS";
chr11	ENSEMBL	exon	120789843	120789880	.	-	.	gene_id "ENSMUSG00000025155.15"; transcript_id "ENCODEMT000617538"; gene_type "protein_coding"; gene_status "KNOWN"; gene_name "Dus1l"; transcript_status "NOVEL"; transcript_name "ENCODEMT000617538"; exon_number "11"; exon_id "ENSMUSE00001282444.1"; talon_gene "35090"; talon_transcript "617538"; talon_exon "483822"; ccdsid "CCDS49012.1"; exon_status "KNOWN"; level "3"; protein_id "ENSMUSP00000132516.1"; source "ENSEMBL"; tag "CCDS";
chr11	ENSEMBL	exon	120789657	120789732	.	-	.	gene_id "ENSMUSG00000025155.15"; transcript_id "ENCODEMT000617538"; gene_type "protein_coding"; gene_status "KNOWN"; gene_name "Dus1l"; transcript_status "NOVEL"; transcript_name "ENCODEMT000617538"; exon_number "12"; exon_id "ENSMUSE00001225421.1"; talon_gene "35090"; talon_transcript "617538"; talon_exon "483824"; ccdsid "CCDS49012.1"; exon_status "KNOWN"; level "3"; protein_id "ENSMUSP00000132516.1"; source "ENSEMBL"; tag "CCDS";
chr11	TALON	exon	120787465	120789559	.	-	.	gene_id "ENSMUSG00000025155.15"; transcript_id "ENCODEMT000617538"; gene_type "protein_coding"; gene_status "KNOWN"; gene_name "Dus1l"; transcript_status "NOVEL"; transcript_name "ENCODEMT000617538"; exon_number "13"; exon_id "1275406"; talon_gene "35090"; talon_transcript "617538"; talon_exon "1275406"; exon_status "NOVEL";
chr11	HAVANA	transcript	120789202	120790447	.	-	.	gene_id "ENSMUSG00000025155.15"; transcript_id "ENSMUST00000142418.7"; gene_name "Dus1l"; gene_status "KNOWN"; gene_type "protein_coding"; transcript_type "retained_intron"; transcript_status "KNOWN"; transcript_name "Dus1l-206"; talon_gene "35090"; talon_transcript "92873"; havana_transcript "OTTMUST00000009370.1"; level "2"; source "HAVANA"; transcript_support_level "2";
chr11	HAVANA	exon	120789843	120790447	.	-	.	gene_id "ENSMUSG00000025155.15"; transcript_id "ENSMUST00000142418.7"; gene_type "protein_coding"; gene_status "KNOWN"; gene_name "Dus1l"; transcript_type "retained_intron"; transcript_status "KNOWN"; transcript_name "Dus1l-206"; exon_number "1"; exon_id "ENSMUSE00000738584.1"; talon_gene "35090"; talon_transcript "92873"; talon_exon "483827"; exon_status "KNOWN"; level "2"; source "HAVANA";
chr11	ENSEMBL	exon	120789657	120789732	.	-	.	gene_id "ENSMUSG00000025155.15"; transcript_id "ENSMUST00000142418.7"; gene_type "protein_coding"; gene_status "KNOWN"; gene_name "Dus1l"; transcript_type "retained_intron"; transcript_status "KNOWN"; transcript_name "Dus1l-206"; exon_number "2"; exon_id "ENSMUSE00001225421.1"; talon_gene "35090"; talon_transcript "92873"; talon_exon "483824"; ccdsid "CCDS49012.1"; exon_status "KNOWN"; level "3"; protein_id "ENSMUSP00000132516.1"; source "ENSEMBL"; tag "CCDS";
chr11	ENSEMBL	exon	120789202	120789559	.	-	.	gene_id "ENSMUSG00000025155.15"; transcript_id "ENSMUST00000142418.7"; gene_type "protein_coding"; gene_status "KNOWN"; gene_name "Dus1l"; transcript_type "retained_intron"; transcript_status "KNOWN"; transcript_name "Dus1l-206"; exon_number "3"; exon_id "ENSMUSE00001288551.1"; talon_gene "35090"; talon_transcript "92873"; talon_exon "483828"; ccdsid "CCDS49012.1"; exon_status "KNOWN"; level "3"; protein_id "ENSMUSP00000132516.1"; source "ENSEMBL"; tag "CCDS";
chr11	ENSEMBL	transcript	120789202	120796395	.	-	.	gene_id "ENSMUSG00000025155.15"; transcript_id "ENSMUST00000167023.7"; gene_name "Dus1l"; gene_status "KNOWN"; gene_type "protein_coding"; transcript_type "protein_coding"; transcript_status "KNOWN"; transcript_name "Dus1l-209"; talon_gene "35090"; talon_transcript "92875"; ccdsid "CCDS49012.1"; level "3"; protein_id "ENSMUSP00000132516.1"; source "ENSEMBL"; tag "CCDS"; transcript_support_level "1";
chr11	ENSEMBL	exon	120796143	120796395	.	-	.	gene_id "ENSMUSG00000025155.15"; transcript_id "ENSMUST00000167023.7"; gene_type "protein_coding"; gene_status "KNOWN"; gene_name "Dus1l"; transcript_type "protein_coding"; transcript_status "KNOWN"; transcript_name "Dus1l-209"; exon_number "1"; exon_id "ENSMUSE00000416093.1"; talon_gene "35090"; talon_transcript "92875"; talon_exon "483829"; ccdsid "CCDS49012.1"; exon_status "KNOWN"; level "3"; protein_id "ENSMUSP00000132516.1"; source "ENSEMBL"; tag "CCDS";
chr11	ENSEMBL	exon	120795477	120795723	.	-	.	gene_id "ENSMUSG00000025155.15"; transcript_id "ENSMUST00000167023.7"; gene_type "protein_coding"; gene_status "KNOWN"; gene_name "Dus1l"; transcript_type "protein_coding"; transcript_status "KNOWN"; transcript_name "Dus1l-209"; exon_number "2"; exon_id "ENSMUSE00000394010.2"; talon_gene "35090"; talon_transcript "92875"; talon_exon "483802"; ccdsid "CCDS49012.1"; exon_status "KNOWN"; level "3"; protein_id "ENSMUSP00000132516.1"; source "ENSEMBL"; tag "CCDS";
chr11	ENSEMBL	exon	120794903	120795011	.	-	.	gene_id "ENSMUSG00000025155.15"; transcript_id "ENSMUST00000167023.7"; gene_type "protein_coding"; gene_status "KNOWN"; gene_name "Dus1l"; transcript_type "protein_coding"; transcript_status "KNOWN"; transcript_name "Dus1l-209"; exon_number "3"; exon_id "ENSMUSE00001238047.1"; talon_gene "35090"; talon_transcript "92875"; talon_exon "483804"; ccdsid "CCDS49012.1"; exon_status "KNOWN"; level "3"; protein_id "ENSMUSP00000132516.1"; source "ENSEMBL"; tag "CCDS";
chr11	ENSEMBL	exon	120794268	120794318	.	-	.	gene_id "ENSMUSG00000025155.15"; transcript_id "ENSMUST00000167023.7"; gene_type "protein_coding"; gene_status "KNOWN"; gene_name "Dus1l"; transcript_type "protein_coding"; transcript_status "KNOWN"; transcript_name "Dus1l-209"; exon_number "4"; exon_id "ENSMUSE00001206788.1"; talon_gene "35090"; talon_transcript "92875"; talon_exon "483806"; ccdsid "CCDS49012.1"; exon_status "KNOWN"; level "3"; protein_id "ENSMUSP00000132516.1"; source "ENSEMBL"; tag "CCDS";
chr11	ENSEMBL	exon	120793834	120793946	.	-	.	gene_id "ENSMUSG00000025155.15"; transcript_id "ENSMUST00000167023.7"; gene_type "protein_coding"; gene_status "KNOWN"; gene_name "Dus1l"; transcript_type "protein_coding"; transcript_status "KNOWN"; transcript_name "Dus1l-209"; exon_number "5"; exon_id "ENSMUSE00000148373.1"; talon_gene "35090"; talon_transcript "92875"; talon_exon "483808"; ccdsid "CCDS49012.1"; exon_status "KNOWN"; level "3"; protein_id "ENSMUSP00000132516.1"; source "ENSEMBL"; tag "CCDS";
chr11	ENSEMBL	exon	120793028	120793110	.	-	.	gene_id "ENSMUSG00000025155.15"; transcript_id "ENSMUST00000167023.7"; gene_type "protein_coding"; gene_status "KNOWN"; gene_name "Dus1l"; transcript_type "protein_coding"; transcript_status "KNOWN"; transcript_name "Dus1l-209"; exon_number "6"; exon_id "ENSMUSE00000148376.1"; talon_gene "35090"; talon_transcript "92875"; talon_exon "483810"; ccdsid "CCDS49012.1"; exon_status "KNOWN"; level "3"; protein_id "ENSMUSP00000132516.1"; source "ENSEMBL"; tag "CCDS";
chr11	ENSEMBL	exon	120792691	120792794	.	-	.	gene_id "ENSMUSG00000025155.15"; transcript_id "ENSMUST00000167023.7"; gene_type "protein_coding"; gene_status "KNOWN"; gene_name "Dus1l"; transcript_type "protein_coding"; transcript_status "KNOWN"; transcript_name "Dus1l-209"; exon_number "7"; exon_id "ENSMUSE00001264911.1"; talon_gene "35090"; talon_transcript "92875"; talon_exon "483812"; ccdsid "CCDS49012.1"; exon_status "KNOWN"; level "3"; protein_id "ENSMUSP00000132516.1"; source "ENSEMBL"; tag "CCDS";
chr11	ENSEMBL	exon	120792355	120792499	.	-	.	gene_id "ENSMUSG00000025155.15"; transcript_id "ENSMUST00000167023.7"; gene_type "protein_coding"; gene_status "KNOWN"; gene_name "Dus1l"; transcript_type "protein_coding"; transcript_status "KNOWN"; transcript_name "Dus1l-209"; exon_number "8"; exon_id "ENSMUSE00001266742.1"; talon_gene "35090"; talon_transcript "92875"; talon_exon "483814"; ccdsid "CCDS49012.1"; exon_status "KNOWN"; level "3"; protein_id "ENSMUSP00000132516.1"; source "ENSEMBL"; tag "CCDS";
chr11	ENSEMBL	exon	120792031	120792127	.	-	.	gene_id "ENSMUSG00000025155.15"; transcript_id "ENSMUST00000167023.7"; gene_type "protein_coding"; gene_status "KNOWN"; gene_name "Dus1l"; transcript_type "protein_coding"; transcript_status "KNOWN"; transcript_name "Dus1l-209"; exon_number "9"; exon_id "ENSMUSE00000894752.1"; talon_gene "35090"; talon_transcript "92875"; talon_exon "483831"; ccdsid "CCDS49012.1"; exon_status "KNOWN"; level "3"; protein_id "ENSMUSP00000132516.1"; source "ENSEMBL"; tag "CCDS";
chr11	ENSEMBL	exon	120791855	120791943	.	-	.	gene_id "ENSMUSG00000025155.15"; transcript_id "ENSMUST00000167023.7"; gene_type "protein_coding"; gene_status "KNOWN"; gene_name "Dus1l"; transcript_type "protein_coding"; transcript_status "KNOWN"; transcript_name "Dus1l-209"; exon_number "10"; exon_id "ENSMUSE00000874821.1"; talon_gene "35090"; talon_transcript "92875"; talon_exon "483833"; ccdsid "CCDS49012.1"; exon_status "KNOWN"; level "3"; protein_id "ENSMUSP00000132516.1"; source "ENSEMBL"; tag "CCDS";
chr11	ENSEMBL	exon	120791205	120791350	.	-	.	gene_id "ENSMUSG00000025155.15"; transcript_id "ENSMUST00000167023.7"; gene_type "protein_coding"; gene_status "KNOWN"; gene_name "Dus1l"; transcript_type "protein_coding"; transcript_status "KNOWN"; transcript_name "Dus1l-209"; exon_number "11"; exon_id "ENSMUSE00001223891.1"; talon_gene "35090"; talon_transcript "92875"; talon_exon "483820"; ccdsid "CCDS49012.1"; exon_status "KNOWN"; level "3"; protein_id "ENSMUSP00000132516.1"; source "ENSEMBL"; tag "CCDS";
chr11	ENSEMBL	exon	120789843	120789880	.	-	.	gene_id "ENSMUSG00000025155.15"; transcript_id "ENSMUST00000167023.7"; gene_type "protein_coding"; gene_status "KNOWN"; gene_name "Dus1l"; transcript_type "protein_coding"; transcript_status "KNOWN"; transcript_name "Dus1l-209"; exon_number "12"; exon_id "ENSMUSE00001282444.1"; talon_gene "35090"; talon_transcript "92875"; talon_exon "483822"; ccdsid "CCDS49012.1"; exon_status "KNOWN"; level "3"; protein_id "ENSMUSP00000132516.1"; source "ENSEMBL"; tag "CCDS";
chr11	ENSEMBL	exon	120789657	120789732	.	-	.	gene_id "ENSMUSG00000025155.15"; transcript_id "ENSMUST00000167023.7"; gene_type "protein_coding"; gene_status "KNOWN"; gene_name "Dus1l"; transcript_type "protein_coding"; transcript_status "KNOWN"; transcript_name "Dus1l-209"; exon_number "13"; exon_id "ENSMUSE00001225421.1"; talon_gene "35090"; talon_transcript "92875"; talon_exon "483824"; ccdsid "CCDS49012.1"; exon_status "KNOWN"; level "3"; protein_id "ENSMUSP00000132516.1"; source "ENSEMBL"; tag "CCDS";
chr11	ENSEMBL	exon	120789202	120789559	.	-	.	gene_id "ENSMUSG00000025155.15"; transcript_id "ENSMUST00000167023.7"; gene_type "protein_coding"; gene_status "KNOWN"; gene_name "Dus1l"; transcript_type "protein_coding"; transcript_status "KNOWN"; transcript_name "Dus1l-209"; exon_number "14"; exon_id "ENSMUSE00001288551.1"; talon_gene "35090"; talon_transcript "92875"; talon_exon "483828"; ccdsid "CCDS49012.1"; exon_status "KNOWN"; level "3"; protein_id "ENSMUSP00000132516.1"; source "ENSEMBL"; tag "CCDS";
chr11	HAVANA	transcript	120789204	120789850	.	-	.	gene_id "ENSMUSG00000025155.15"; transcript_id "ENSMUST00000125156.1"; gene_name "Dus1l"; gene_status "KNOWN"; gene_type "protein_coding"; transcript_type "retained_intron"; transcript_status "KNOWN"; transcript_name "Dus1l-204"; talon_gene "35090"; talon_transcript "92876"; havana_transcript "OTTMUST00000009371.1"; level "2"; source "HAVANA"; transcript_support_level "1";
chr11	HAVANA	exon	120789657	120789850	.	-	.	gene_id "ENSMUSG00000025155.15"; transcript_id "ENSMUST00000125156.1"; gene_type "protein_coding"; gene_status "KNOWN"; gene_name "Dus1l"; transcript_type "retained_intron"; transcript_status "KNOWN"; transcript_name "Dus1l-204"; exon_number "1"; exon_id "ENSMUSE00000732331.1"; talon_gene "35090"; talon_transcript "92876"; talon_exon "483834"; exon_status "KNOWN"; level "2"; source "HAVANA";
chr11	HAVANA	exon	120789204	120789559	.	-	.	gene_id "ENSMUSG00000025155.15"; transcript_id "ENSMUST00000125156.1"; gene_type "protein_coding"; gene_status "KNOWN"; gene_name "Dus1l"; transcript_type "retained_intron"; transcript_status "KNOWN"; transcript_name "Dus1l-204"; exon_number "2"; exon_id "ENSMUSE00000805048.1"; talon_gene "35090"; talon_transcript "92876"; talon_exon "483835"; exon_status "KNOWN"; level "2"; source "HAVANA";
chr11	HAVANA	gene	120805846	120808605	.	-	.	gene_id "ENSMUSG00000025153.9"; gene_name "Fasn"; gene_status "KNOWN"; gene_type "protein_coding"; talon_gene "35091"; havana_gene "OTTMUSG00000004143.3"; level "2";
chr11	HAVANA	transcript	120805846	120824547	.	-	.	gene_id "ENSMUSG00000025153.9"; transcript_id "ENSMUST00000055655.8"; gene_name "Fasn"; gene_status "KNOWN"; gene_type "protein_coding"; transcript_type "protein_coding"; transcript_status "KNOWN"; transcript_name "Fasn-201"; talon_gene "35091"; talon_transcript "92881"; ccdsid "CCDS25759.1"; havana_transcript "OTTMUST00000009377.2"; level "2"; protein_id "ENSMUSP00000052872.7"; source "HAVANA"; tag "CCDS"; transcript_support_level "1";
chr11	HAVANA	exon	120824030	120824547	.	-	.	gene_id "ENSMUSG00000025153.9"; transcript_id "ENSMUST00000055655.8"; gene_type "protein_coding"; gene_status "KNOWN"; gene_name "Fasn"; transcript_type "protein_coding"; transcript_status "KNOWN"; transcript_name "Fasn-201"; exon_number "1"; exon_id "ENSMUSE00001372234.1"; talon_gene "35091"; talon_transcript "92881"; talon_exon "483848"; ccdsid "CCDS25759.1"; exon_status "KNOWN"; level "2"; protein_id "ENSMUSP00000052872.7"; source "HAVANA"; tag "CCDS";
chr11	HAVANA	exon	120822717	120822852	.	-	.	gene_id "ENSMUSG00000025153.9"; transcript_id "ENSMUST00000055655.8"; gene_type "protein_coding"; gene_status "KNOWN"; gene_name "Fasn"; transcript_type "protein_coding"; transcript_status "KNOWN"; transcript_name "Fasn-201"; exon_number "2"; exon_id "ENSMUSE00000574924.1"; talon_gene "35091"; talon_transcript "92881"; talon_exon "483850"; ccdsid "CCDS25759.1"; exon_status "KNOWN"; level "2"; protein_id "ENSMUSP00000052872.7"; source "HAVANA"; tag "CCDS";
chr11	HAVANA	exon	120822078	120822230	.	-	.	gene_id "ENSMUSG00000025153.9"; transcript_id "ENSMUST00000055655.8"; gene_type "protein_coding"; gene_status "KNOWN"; gene_name "Fasn"; transcript_type "protein_coding"; transcript_status "KNOWN"; transcript_name "Fasn-201"; exon_number "3"; exon_id "ENSMUSE00000499065.1"; talon_gene "35091"; talon_transcript "92881"; talon_exon "483852"; ccdsid "CCDS25759.1"; exon_status "KNOWN"; level "2"; protein_id "ENSMUSP00000052872.7"; source "HAVANA"; tag "CCDS";
chr11	HAVANA	exon	120820899	120821072	.	-	.	gene_id "ENSMUSG00000025153.9"; transcript_id "ENSMUST00000055655.8"; gene_type "protein_coding"; gene_status "KNOWN"; gene_name "Fasn"; transcript_type "protein_coding"; transcript_status "KNOWN"; transcript_name "Fasn-201"; exon_number "4"; exon_id "ENSMUSE00000507251.1"; talon_gene "35091"; talon_transcript "92881"; talon_exon "483854"; ccdsid "CCDS25759.1"; exon_status "KNOWN"; level "2"; protein_id "ENSMUSP00000052872.7"; source "HAVANA"; tag "CCDS";
chr11	HAVANA	exon	120820532	120820732	.	-	.	gene_id "ENSMUSG00000025153.9"; transcript_id "ENSMUST00000055655.8"; gene_type "protein_coding"; gene_status "KNOWN"; gene_name "Fasn"; transcript_type "protein_coding"; transcript_status "KNOWN"; transcript_name "Fasn-201"; exon_number "5"; exon_id "ENSMUSE00000504402.1"; talon_gene "35091"; talon_transcript "92881"; talon_exon "483856"; ccdsid "CCDS25759.1"; exon_status "KNOWN"; level "2"; protein_id "ENSMUSP00000052872.7"; source "HAVANA"; tag "CCDS";
chr11	HAVANA	exon	120820245	120820367	.	-	.	gene_id "ENSMUSG00000025153.9"; transcript_id "ENSMUST00000055655.8"; gene_type "protein_coding"; gene_status "KNOWN"; gene_name "Fasn"; transcript_type "protein_coding"; transcript_status "KNOWN"; transcript_name "Fasn-201"; exon_number "6"; exon_id "ENSMUSE00000505357.1"; talon_gene "35091"; talon_transcript "92881"; talon_exon "483858"; ccdsid "CCDS25759.1"; exon_status "KNOWN"; level "2"; protein_id "ENSMUSP00000052872.7"; source "HAVANA"; tag "CCDS";
chr11	HAVANA	exon	120820029	120820144	.	-	.	gene_id "ENSMUSG00000025153.9"; transcript_id "ENSMUST00000055655.8"; gene_type "protein_coding"; gene_status "KNOWN"; gene_name "Fasn"; transcript_type "protein_coding"; transcript_status "KNOWN"; transcript_name "Fasn-201"; exon_number "7"; exon_id "ENSMUSE00000502631.1"; talon_gene "35091"; talon_transcript "92881"; talon_exon "483860"; ccdsid "CCDS25759.1"; exon_status "KNOWN"; level "2"; protein_id "ENSMUSP00000052872.7"; source "HAVANA"; tag "CCDS";
chr11	HAVANA	exon	120819803	120819937	.	-	.	gene_id "ENSMUSG00000025153.9"; transcript_id "ENSMUST00000055655.8"; gene_type "protein_coding"; gene_status "KNOWN"; gene_name "Fasn"; transcript_type "protein_coding"; transcript_status "KNOWN"; transcript_name "Fasn-201"; exon_number "8"; exon_id "ENSMUSE00000466870.1"; talon_gene "35091"; talon_transcript "92881"; talon_exon "483862"; ccdsid "CCDS25759.1"; exon_status "KNOWN"; level "2"; protein_id "ENSMUSP00000052872.7"; source "HAVANA"; tag "CCDS";
chr11	HAVANA	exon	120818738	120819200	.	-	.	gene_id "ENSMUSG00000025153.9"; transcript_id "ENSMUST00000055655.8"; gene_type "protein_coding"; gene_status "KNOWN"; gene_name "Fasn"; transcript_type "protein_coding"; transcript_status "KNOWN"; transcript_name "Fasn-201"; exon_number "9"; exon_id "ENSMUSE00000472293.1"; talon_gene "35091"; talon_transcript "92881"; talon_exon "483864"; ccdsid "CCDS25759.1"; exon_status "KNOWN"; level "2"; protein_id "ENSMUSP00000052872.7"; source "HAVANA"; tag "CCDS";
chr11	HAVANA	exon	120818433	120818620	.	-	.	gene_id "ENSMUSG00000025153.9"; transcript_id "ENSMUST00000055655.8"; gene_type "protein_coding"; gene_status "KNOWN"; gene_name "Fasn"; transcript_type "protein_coding"; transcript_status "KNOWN"; transcript_name "Fasn-201"; exon_number "10"; exon_id "ENSMUSE00000473209.1"; talon_gene "35091"; talon_transcript "92881"; talon_exon "483866"; ccdsid "CCDS25759.1"; exon_status "KNOWN"; level "2"; protein_id "ENSMUSP00000052872.7"; source "HAVANA"; tag "CCDS";
chr11	HAVANA	exon	120817986	120818175	.	-	.	gene_id "ENSMUSG00000025153.9"; transcript_id "ENSMUST00000055655.8"; gene_type "protein_coding"; gene_status "KNOWN"; gene_name "Fasn"; transcript_type "protein_coding"; transcript_status "KNOWN"; transcript_name "Fasn-201"; exon_number "11"; exon_id "ENSMUSE00000470489.1"; talon_gene "35091"; talon_transcript "92881"; talon_exon "483868"; ccdsid "CCDS25759.1"; exon_status "KNOWN"; level "2"; protein_id "ENSMUSP00000052872.7"; source "HAVANA"; tag "CCDS";
chr11	HAVANA	exon	120817473	120817567	.	-	.	gene_id "ENSMUSG00000025153.9"; transcript_id "ENSMUST00000055655.8"; gene_type "protein_coding"; gene_status "KNOWN"; gene_name "Fasn"; transcript_type "protein_coding"; transcript_status "KNOWN"; transcript_name "Fasn-201"; exon_number "12"; exon_id "ENSMUSE00000471401.1"; talon_gene "35091"; talon_transcript "92881"; talon_exon "483870"; ccdsid "CCDS25759.1"; exon_status "KNOWN"; level "2"; protein_id "ENSMUSP00000052872.7"; source "HAVANA"; tag "CCDS";
chr11	HAVANA	exon	120817125	120817259	.	-	.	gene_id "ENSMUSG00000025153.9"; transcript_id "ENSMUST00000055655.8"; gene_type "protein_coding"; gene_status "KNOWN"; gene_name "Fasn"; transcript_type "protein_coding"; transcript_status "KNOWN"; transcript_name "Fasn-201"; exon_number "13"; exon_id "ENSMUSE00000520112.1"; talon_gene "35091"; talon_transcript "92881"; talon_exon "483872"; ccdsid "CCDS25759.1"; exon_status "KNOWN"; level "2"; protein_id "ENSMUSP00000052872.7"; source "HAVANA"; tag "CCDS";
chr11	HAVANA	exon	120816847	120817050	.	-	.	gene_id "ENSMUSG00000025153.9"; transcript_id "ENSMUST00000055655.8"; gene_type "protein_coding"; gene_status "KNOWN"; gene_name "Fasn"; transcript_type "protein_coding"; transcript_status "KNOWN"; transcript_name "Fasn-201"; exon_number "14"; exon_id "ENSMUSE00000464142.1"; talon_gene "35091"; talon_transcript "92881"; talon_exon "483874"; ccdsid "CCDS25759.1"; exon_status "KNOWN"; level "2"; protein_id "ENSMUSP00000052872.7"; source "HAVANA"; tag "CCDS";
chr11	HAVANA	exon	120816622	120816737	.	-	.	gene_id "ENSMUSG00000025153.9"; transcript_id "ENSMUST00000055655.8"; gene_type "protein_coding"; gene_status "KNOWN"; gene_name "Fasn"; transcript_type "protein_coding"; transcript_status "KNOWN"; transcript_name "Fasn-201"; exon_number "15"; exon_id "ENSMUSE00000462300.1"; talon_gene "35091"; talon_transcript "92881"; talon_exon "483876"; ccdsid "CCDS25759.1"; exon_status "KNOWN"; level "2"; protein_id "ENSMUSP00000052872.7"; source "HAVANA"; tag "CCDS";
chr11	HAVANA	exon	120816305	120816477	.	-	.	gene_id "ENSMUSG00000025153.9"; transcript_id "ENSMUST00000055655.8"; gene_type "protein_coding"; gene_status "KNOWN"; gene_name "Fasn"; transcript_type "protein_coding"; transcript_status "KNOWN"; transcript_name "Fasn-201"; exon_number "16"; exon_id "ENSMUSE00000463211.1"; talon_gene "35091"; talon_transcript "92881"; talon_exon "483878"; ccdsid "CCDS25759.1"; exon_status "KNOWN"; level "2"; protein_id "ENSMUSP00000052872.7"; source "HAVANA"; tag "CCDS";
chr11	HAVANA	exon	120816040	120816231	.	-	.	gene_id "ENSMUSG00000025153.9"; transcript_id "ENSMUST00000055655.8"; gene_type "protein_coding"; gene_status "KNOWN"; gene_name "Fasn"; transcript_type "protein_coding"; transcript_status "KNOWN"; transcript_name "Fasn-201"; exon_number "17"; exon_id "ENSMUSE00000486694.1"; talon_gene "35091"; talon_transcript "92881"; talon_exon "483880"; ccdsid "CCDS25759.1"; exon_status "KNOWN"; level "2"; protein_id "ENSMUSP00000052872.7"; source "HAVANA"; tag "CCDS";
chr11	HAVANA	exon	120815882	120815962	.	-	.	gene_id "ENSMUSG00000025153.9"; transcript_id "ENSMUST00000055655.8"; gene_type "protein_coding"; gene_status "KNOWN"; gene_name "Fasn"; transcript_type "protein_coding"; transcript_status "KNOWN"; transcript_name "Fasn-201"; exon_number "18"; exon_id "ENSMUSE00000483852.1"; talon_gene "35091"; talon_transcript "92881"; talon_exon "483882"; ccdsid "CCDS25759.1"; exon_status "KNOWN"; level "2"; protein_id "ENSMUSP00000052872.7"; source "HAVANA"; tag "CCDS";
chr11	HAVANA	exon	120815611	120815790	.	-	.	gene_id "ENSMUSG00000025153.9"; transcript_id "ENSMUST00000055655.8"; gene_type "protein_coding"; gene_status "KNOWN"; gene_name "Fasn"; transcript_type "protein_coding"; transcript_status "KNOWN"; transcript_name "Fasn-201"; exon_number "19"; exon_id "ENSMUSE00000489052.1"; talon_gene "35091"; talon_transcript "92881"; talon_exon "483884"; ccdsid "CCDS25759.1"; exon_status "KNOWN"; level "2"; protein_id "ENSMUSP00000052872.7"; source "HAVANA"; tag "CCDS";
chr11	HAVANA	exon	120815291	120815470	.	-	.	gene_id "ENSMUSG00000025153.9"; transcript_id "ENSMUST00000055655.8"; gene_type "protein_coding"; gene_status "KNOWN"; gene_name "Fasn"; transcript_type "protein_coding"; transcript_status "KNOWN"; transcript_name "Fasn-201"; exon_number "20"; exon_id "ENSMUSE00000490240.1"; talon_gene "35091"; talon_transcript "92881"; talon_exon "483886"; ccdsid "CCDS25759.1"; exon_status "KNOWN"; level "2"; protein_id "ENSMUSP00000052872.7"; source "HAVANA"; tag "CCDS";
chr11	HAVANA	exon	120815012	120815215	.	-	.	gene_id "ENSMUSG00000025153.9"; transcript_id "ENSMUST00000055655.8"; gene_type "protein_coding"; gene_status "KNOWN"; gene_name "Fasn"; transcript_type "protein_coding"; transcript_status "KNOWN"; transcript_name "Fasn-201"; exon_number "21"; exon_id "ENSMUSE00000487209.1"; talon_gene "35091"; talon_transcript "92881"; talon_exon "483888"; ccdsid "CCDS25759.1"; exon_status "KNOWN"; level "2"; protein_id "ENSMUSP00000052872.7"; source "HAVANA"; tag "CCDS";
chr11	HAVANA	exon	120814477	120814763	.	-	.	gene_id "ENSMUSG00000025153.9"; transcript_id "ENSMUST00000055655.8"; gene_type "protein_coding"; gene_status "KNOWN"; gene_name "Fasn"; transcript_type "protein_coding"; transcript_status "KNOWN"; transcript_name "Fasn-201"; exon_number "22"; exon_id "ENSMUSE00000485543.1"; talon_gene "35091"; talon_transcript "92881"; talon_exon "483890"; ccdsid "CCDS25759.1"; exon_status "KNOWN"; level "2"; protein_id "ENSMUSP00000052872.7"; source "HAVANA"; tag "CCDS";
chr11	HAVANA	exon	120813654	120814040	.	-	.	gene_id "ENSMUSG00000025153.9"; transcript_id "ENSMUST00000055655.8"; gene_type "protein_coding"; gene_status "KNOWN"; gene_name "Fasn"; transcript_type "protein_coding"; transcript_status "KNOWN"; transcript_name "Fasn-201"; exon_number "23"; exon_id "ENSMUSE00000478476.1"; talon_gene "35091"; talon_transcript "92881"; talon_exon "483892"; ccdsid "CCDS25759.1"; exon_status "KNOWN"; level "2"; protein_id "ENSMUSP00000052872.7"; source "HAVANA"; tag "CCDS";
chr11	HAVANA	exon	120813406	120813570	.	-	.	gene_id "ENSMUSG00000025153.9"; transcript_id "ENSMUST00000055655.8"; gene_type "protein_coding"; gene_status "KNOWN"; gene_name "Fasn"; transcript_type "protein_coding"; transcript_status "KNOWN"; transcript_name "Fasn-201"; exon_number "24"; exon_id "ENSMUSE00000475601.1"; talon_gene "35091"; talon_transcript "92881"; talon_exon "483894"; ccdsid "CCDS25759.1"; exon_status "KNOWN"; level "2"; protein_id "ENSMUSP00000052872.7"; source "HAVANA"; tag "CCDS";
chr11	HAVANA	exon	120813210	120813328	.	-	.	gene_id "ENSMUSG00000025153.9"; transcript_id "ENSMUST00000055655.8"; gene_type "protein_coding"; gene_status "KNOWN"; gene_name "Fasn"; transcript_type "protein_coding"; transcript_status "KNOWN"; transcript_name "Fasn-201"; exon_number "25"; exon_id "ENSMUSE00000476706.1"; talon_gene "35091"; talon_transcript "92881"; talon_exon "483896"; ccdsid "CCDS25759.1"; exon_status "KNOWN"; level "2"; protein_id "ENSMUSP00000052872.7"; source "HAVANA"; tag "CCDS";
chr11	HAVANA	exon	120812970	120813124	.	-	.	gene_id "ENSMUSG00000025153.9"; transcript_id "ENSMUST00000055655.8"; gene_type "protein_coding"; gene_status "KNOWN"; gene_name "Fasn"; transcript_type "protein_coding"; transcript_status "KNOWN"; transcript_name "Fasn-201"; exon_number "26"; exon_id "ENSMUSE00000473829.1"; talon_gene "35091"; talon_transcript "92881"; talon_exon "483898"; ccdsid "CCDS25759.1"; exon_status "KNOWN"; level "2"; protein_id "ENSMUSP00000052872.7"; source "HAVANA"; tag "CCDS";
chr11	HAVANA	exon	120812658	120812861	.	-	.	gene_id "ENSMUSG00000025153.9"; transcript_id "ENSMUST00000055655.8"; gene_type "protein_coding"; gene_status "KNOWN"; gene_name "Fasn"; transcript_type "protein_coding"; transcript_status "KNOWN"; transcript_name "Fasn-201"; exon_number "27"; exon_id "ENSMUSE00000482953.1"; talon_gene "35091"; talon_transcript "92881"; talon_exon "483900"; ccdsid "CCDS25759.1"; exon_status "KNOWN"; level "2"; protein_id "ENSMUSP00000052872.7"; source "HAVANA"; tag "CCDS";
chr11	HAVANA	exon	120812300	120812450	.	-	.	gene_id "ENSMUSG00000025153.9"; transcript_id "ENSMUST00000055655.8"; gene_type "protein_coding"; gene_status "KNOWN"; gene_name "Fasn"; transcript_type "protein_coding"; transcript_status "KNOWN"; transcript_name "Fasn-201"; exon_number "28"; exon_id "ENSMUSE00000478312.1"; talon_gene "35091"; talon_transcript "92881"; talon_exon "483902"; ccdsid "CCDS25759.1"; exon_status "KNOWN"; level "2"; protein_id "ENSMUSP00000052872.7"; source "HAVANA"; tag "CCDS";
chr11	HAVANA	exon	120812039	120812217	.	-	.	gene_id "ENSMUSG00000025153.9"; transcript_id "ENSMUST00000055655.8"; gene_type "protein_coding"; gene_status "KNOWN"; gene_name "Fasn"; transcript_type "protein_coding"; transcript_status "KNOWN"; transcript_name "Fasn-201"; exon_number "29"; exon_id "ENSMUSE00000498341.1"; talon_gene "35091"; talon_transcript "92881"; talon_exon "483904"; ccdsid "CCDS25759.1"; exon_status "KNOWN"; level "2"; protein_id "ENSMUSP00000052872.7"; source "HAVANA"; tag "CCDS";
chr11	HAVANA	exon	120811838	120811957	.	-	.	gene_id "ENSMUSG00000025153.9"; transcript_id "ENSMUST00000055655.8"; gene_type "protein_coding"; gene_status "KNOWN"; gene_name "Fasn"; transcript_type "protein_coding"; transcript_status "KNOWN"; transcript_name "Fasn-201"; exon_number "30"; exon_id "ENSMUSE00000148348.1"; talon_gene "35091"; talon_transcript "92881"; talon_exon "483906"; ccdsid "CCDS25759.1"; exon_status "KNOWN"; level "2"; protein_id "ENSMUSP00000052872.7"; source "HAVANA"; tag "CCDS";
chr11	HAVANA	exon	120811600	120811722	.	-	.	gene_id "ENSMUSG00000025153.9"; transcript_id "ENSMUST00000055655.8"; gene_type "protein_coding"; gene_status "KNOWN"; gene_name "Fasn"; transcript_type "protein_coding"; transcript_status "KNOWN"; transcript_name "Fasn-201"; exon_number "31"; exon_id "ENSMUSE00000148327.1"; talon_gene "35091"; talon_transcript "92881"; talon_exon "483908"; ccdsid "CCDS25759.1"; exon_status "KNOWN"; level "2"; protein_id "ENSMUSP00000052872.7"; source "HAVANA"; tag "CCDS";
chr11	HAVANA	exon	120811291	120811514	.	-	.	gene_id "ENSMUSG00000025153.9"; transcript_id "ENSMUST00000055655.8"; gene_type "protein_coding"; gene_status "KNOWN"; gene_name "Fasn"; transcript_type "protein_coding"; transcript_status "KNOWN"; transcript_name "Fasn-201"; exon_number "32"; exon_id "ENSMUSE00000364562.1"; talon_gene "35091"; talon_transcript "92881"; talon_exon "483910"; ccdsid "CCDS25759.1"; exon_status "KNOWN"; level "2"; protein_id "ENSMUSP00000052872.7"; source "HAVANA"; tag "CCDS";
chr11	HAVANA	exon	120810912	120811113	.	-	.	gene_id "ENSMUSG00000025153.9"; transcript_id "ENSMUST00000055655.8"; gene_type "protein_coding"; gene_status "KNOWN"; gene_name "Fasn"; transcript_type "protein_coding"; transcript_status "KNOWN"; transcript_name "Fasn-201"; exon_number "33"; exon_id "ENSMUSE00000409856.1"; talon_gene "35091"; talon_transcript "92881"; talon_exon "483912"; ccdsid "CCDS25759.1"; exon_status "KNOWN"; level "2"; protein_id "ENSMUSP00000052872.7"; source "HAVANA"; tag "CCDS";
chr11	HAVANA	exon	120810641	120810792	.	-	.	gene_id "ENSMUSG00000025153.9"; transcript_id "ENSMUST00000055655.8"; gene_type "protein_coding"; gene_status "KNOWN"; gene_name "Fasn"; transcript_type "protein_coding"; transcript_status "KNOWN"; transcript_name "Fasn-201"; exon_number "34"; exon_id "ENSMUSE00000148346.1"; talon_gene "35091"; talon_transcript "92881"; talon_exon "483914"; ccdsid "CCDS25759.1"; exon_status "KNOWN"; level "2"; protein_id "ENSMUSP00000052872.7"; source "HAVANA"; tag "CCDS";
chr11	HAVANA	exon	120810437	120810528	.	-	.	gene_id "ENSMUSG00000025153.9"; transcript_id "ENSMUST00000055655.8"; gene_type "protein_coding"; gene_status "KNOWN"; gene_name "Fasn"; transcript_type "protein_coding"; transcript_status "KNOWN"; transcript_name "Fasn-201"; exon_number "35"; exon_id "ENSMUSE00000148322.1"; talon_gene "35091"; talon_transcript "92881"; talon_exon "483916"; ccdsid "CCDS25759.1"; exon_status "KNOWN"; level "2"; protein_id "ENSMUSP00000052872.7"; source "HAVANA"; tag "CCDS";
chr11	HAVANA	exon	120810130	120810281	.	-	.	gene_id "ENSMUSG00000025153.9"; transcript_id "ENSMUST00000055655.8"; gene_type "protein_coding"; gene_status "KNOWN"; gene_name "Fasn"; transcript_type "protein_coding"; transcript_status "KNOWN"; transcript_name "Fasn-201"; exon_number "36"; exon_id "ENSMUSE00000148338.1"; talon_gene "35091"; talon_transcript "92881"; talon_exon "483918"; ccdsid "CCDS25759.1"; exon_status "KNOWN"; level "2"; protein_id "ENSMUSP00000052872.7"; source "HAVANA"; tag "CCDS";
chr11	HAVANA	exon	120809804	120810049	.	-	.	gene_id "ENSMUSG00000025153.9"; transcript_id "ENSMUST00000055655.8"; gene_type "protein_coding"; gene_status "KNOWN"; gene_name "Fasn"; transcript_type "protein_coding"; transcript_status "KNOWN"; transcript_name "Fasn-201"; exon_number "37"; exon_id "ENSMUSE00000309150.1"; talon_gene "35091"; talon_transcript "92881"; talon_exon "483920"; ccdsid "CCDS25759.1"; exon_status "KNOWN"; level "2"; protein_id "ENSMUSP00000052872.7"; source "HAVANA"; tag "CCDS";
chr11	HAVANA	exon	120809426	120809614	.	-	.	gene_id "ENSMUSG00000025153.9"; transcript_id "ENSMUST00000055655.8"; gene_type "protein_coding"; gene_status "KNOWN"; gene_name "Fasn"; transcript_type "protein_coding"; transcript_status "KNOWN"; transcript_name "Fasn-201"; exon_number "38"; exon_id "ENSMUSE00000148320.1"; talon_gene "35091"; talon_transcript "92881"; talon_exon "483922"; ccdsid "CCDS25759.1"; exon_status "KNOWN"; level "2"; protein_id "ENSMUSP00000052872.7"; source "HAVANA"; tag "CCDS";
chr11	HAVANA	exon	120809025	120809252	.	-	.	gene_id "ENSMUSG00000025153.9"; transcript_id "ENSMUST00000055655.8"; gene_type "protein_coding"; gene_status "KNOWN"; gene_name "Fasn"; transcript_type "protein_coding"; transcript_status "KNOWN"; transcript_name "Fasn-201"; exon_number "39"; exon_id "ENSMUSE00001258319.1"; talon_gene "35091"; talon_transcript "92881"; talon_exon "483924"; ccdsid "CCDS25759.1"; exon_status "KNOWN"; level "2"; protein_id "ENSMUSP00000052872.7"; source "HAVANA"; tag "CCDS";
chr11	HAVANA	exon	120808719	120808939	.	-	.	gene_id "ENSMUSG00000025153.9"; transcript_id "ENSMUST00000055655.8"; gene_type "protein_coding"; gene_status "KNOWN"; gene_name "Fasn"; transcript_type "protein_coding"; transcript_status "KNOWN"; transcript_name "Fasn-201"; exon_number "40"; exon_id "ENSMUSE00001288755.1"; talon_gene "35091"; talon_transcript "92881"; talon_exon "483926"; ccdsid "CCDS25759.1"; exon_status "KNOWN"; level "2"; protein_id "ENSMUSP00000052872.7"; source "HAVANA"; tag "CCDS";
chr11	HAVANA	exon	120808502	120808600	.	-	.	gene_id "ENSMUSG00000025153.9"; transcript_id "ENSMUST00000055655.8"; gene_type "protein_coding"; gene_status "KNOWN"; gene_name "Fasn"; transcript_type "protein_coding"; transcript_status "KNOWN"; transcript_name "Fasn-201"; exon_number "41"; exon_id "ENSMUSE00000148329.1"; talon_gene "35091"; talon_transcript "92881"; talon_exon "483928"; ccdsid "CCDS25759.1"; exon_status "KNOWN"; level "2"; protein_id "ENSMUSP00000052872.7"; source "HAVANA"; tag "CCDS";
chr11	HAVANA	exon	120808075	120808326	.	-	.	gene_id "ENSMUSG00000025153.9"; transcript_id "ENSMUST00000055655.8"; gene_type "protein_coding"; gene_status "KNOWN"; gene_name "Fasn"; transcript_type "protein_coding"; transcript_status "KNOWN"; transcript_name "Fasn-201"; exon_number "42"; exon_id "ENSMUSE00000148334.1"; talon_gene "35091"; talon_transcript "92881"; talon_exon "483930"; ccdsid "CCDS25759.1"; exon_status "KNOWN"; level "2"; protein_id "ENSMUSP00000052872.7"; source "HAVANA"; tag "CCDS";
chr11	HAVANA	exon	120805846	120807991	.	-	.	gene_id "ENSMUSG00000025153.9"; transcript_id "ENSMUST00000055655.8"; gene_type "protein_coding"; gene_status "KNOWN"; gene_name "Fasn"; transcript_type "protein_coding"; transcript_status "KNOWN"; transcript_name "Fasn-201"; exon_number "43"; exon_id "ENSMUSE00000414956.5"; talon_gene "35091"; talon_transcript "92881"; talon_exon "483932"; ccdsid "CCDS25759.1"; exon_status "KNOWN"; level "2"; protein_id "ENSMUSP00000052872.7"; source "HAVANA"; tag "CCDS";
chr11	TALON	transcript	120805846	120811514	.	-	.	gene_id "ENSMUSG00000025153.9"; transcript_id "ENCODEMT000617938"; gene_name "Fasn"; gene_status "KNOWN"; gene_type "protein_coding"; transcript_status "NOVEL"; transcript_name "ENCODEMT000617938"; talon_gene "35091"; talon_transcript "617938"; ISM-suffix_to_IDs "92881,92882"; ISM-suffix_transcript "TRUE"; ISM_to_IDs "92881,92882"; ISM_transcript "TRUE";
chr11	HAVANA	exon	120811291	120811514	.	-	.	gene_id "ENSMUSG00000025153.9"; transcript_id "ENCODEMT000617938"; gene_type "protein_coding"; gene_status "KNOWN"; gene_name "Fasn"; transcript_status "NOVEL"; transcript_name "ENCODEMT000617938"; exon_number "1"; exon_id "ENSMUSE00000364562.1"; talon_gene "35091"; talon_transcript "617938"; talon_exon "483910"; ccdsid "CCDS25759.1"; exon_status "KNOWN"; level "2"; protein_id "ENSMUSP00000052872.7"; source "HAVANA"; tag "CCDS";
chr11	HAVANA	exon	120810912	120811113	.	-	.	gene_id "ENSMUSG00000025153.9"; transcript_id "ENCODEMT000617938"; gene_type "protein_coding"; gene_status "KNOWN"; gene_name "Fasn"; transcript_status "NOVEL"; transcript_name "ENCODEMT000617938"; exon_number "2"; exon_id "ENSMUSE00000409856.1"; talon_gene "35091"; talon_transcript "617938"; talon_exon "483912"; ccdsid "CCDS25759.1"; exon_status "KNOWN"; level "2"; protein_id "ENSMUSP00000052872.7"; source "HAVANA"; tag "CCDS";
chr11	HAVANA	exon	120810641	120810792	.	-	.	gene_id "ENSMUSG00000025153.9"; transcript_id "ENCODEMT000617938"; gene_type "protein_coding"; gene_status "KNOWN"; gene_name "Fasn"; transcript_status "NOVEL"; transcript_name "ENCODEMT000617938"; exon_number "3"; exon_id "ENSMUSE00000148346.1"; talon_gene "35091"; talon_transcript "617938"; talon_exon "483914"; ccdsid "CCDS25759.1"; exon_status "KNOWN"; level "2"; protein_id "ENSMUSP00000052872.7"; source "HAVANA"; tag "CCDS";
chr11	HAVANA	exon	120810437	120810528	.	-	.	gene_id "ENSMUSG00000025153.9"; transcript_id "ENCODEMT000617938"; gene_type "protein_coding"; gene_status "KNOWN"; gene_name "Fasn"; transcript_status "NOVEL"; transcript_name "ENCODEMT000617938"; exon_number "4"; exon_id "ENSMUSE00000148322.1"; talon_gene "35091"; talon_transcript "617938"; talon_exon "483916"; ccdsid "CCDS25759.1"; exon_status "KNOWN"; level "2"; protein_id "ENSMUSP00000052872.7"; source "HAVANA"; tag "CCDS";
chr11	HAVANA	exon	120810130	120810281	.	-	.	gene_id "ENSMUSG00000025153.9"; transcript_id "ENCODEMT000617938"; gene_type "protein_coding"; gene_status "KNOWN"; gene_name "Fasn"; transcript_status "NOVEL"; transcript_name "ENCODEMT000617938"; exon_number "5"; exon_id "ENSMUSE00000148338.1"; talon_gene "35091"; talon_transcript "617938"; talon_exon "483918"; ccdsid "CCDS25759.1"; exon_status "KNOWN"; level "2"; protein_id "ENSMUSP00000052872.7"; source "HAVANA"; tag "CCDS";
chr11	HAVANA	exon	120809804	120810049	.	-	.	gene_id "ENSMUSG00000025153.9"; transcript_id "ENCODEMT000617938"; gene_type "protein_coding"; gene_status "KNOWN"; gene_name "Fasn"; transcript_status "NOVEL"; transcript_name "ENCODEMT000617938"; exon_number "6"; exon_id "ENSMUSE00000309150.1"; talon_gene "35091"; talon_transcript "617938"; talon_exon "483920"; ccdsid "CCDS25759.1"; exon_status "KNOWN"; level "2"; protein_id "ENSMUSP00000052872.7"; source "HAVANA"; tag "CCDS";
chr11	HAVANA	exon	120809426	120809614	.	-	.	gene_id "ENSMUSG00000025153.9"; transcript_id "ENCODEMT000617938"; gene_type "protein_coding"; gene_status "KNOWN"; gene_name "Fasn"; transcript_status "NOVEL"; transcript_name "ENCODEMT000617938"; exon_number "7"; exon_id "ENSMUSE00000148320.1"; talon_gene "35091"; talon_transcript "617938"; talon_exon "483922"; ccdsid "CCDS25759.1"; exon_status "KNOWN"; level "2"; protein_id "ENSMUSP00000052872.7"; source "HAVANA"; tag "CCDS";
chr11	HAVANA	exon	120809025	120809252	.	-	.	gene_id "ENSMUSG00000025153.9"; transcript_id "ENCODEMT000617938"; gene_type "protein_coding"; gene_status "KNOWN"; gene_name "Fasn"; transcript_status "NOVEL"; transcript_name "ENCODEMT000617938"; exon_number "8"; exon_id "ENSMUSE00001258319.1"; talon_gene "35091"; talon_transcript "617938"; talon_exon "483924"; ccdsid "CCDS25759.1"; exon_status "KNOWN"; level "2"; protein_id "ENSMUSP00000052872.7"; source "HAVANA"; tag "CCDS";
chr11	HAVANA	exon	120808719	120808939	.	-	.	gene_id "ENSMUSG00000025153.9"; transcript_id "ENCODEMT000617938"; gene_type "protein_coding"; gene_status "KNOWN"; gene_name "Fasn"; transcript_status "NOVEL"; transcript_name "ENCODEMT000617938"; exon_number "9"; exon_id "ENSMUSE00001288755.1"; talon_gene "35091"; talon_transcript "617938"; talon_exon "483926"; ccdsid "CCDS25759.1"; exon_status "KNOWN"; level "2"; protein_id "ENSMUSP00000052872.7"; source "HAVANA"; tag "CCDS";
chr11	HAVANA	exon	120808502	120808600	.	-	.	gene_id "ENSMUSG00000025153.9"; transcript_id "ENCODEMT000617938"; gene_type "protein_coding"; gene_status "KNOWN"; gene_name "Fasn"; transcript_status "NOVEL"; transcript_name "ENCODEMT000617938"; exon_number "10"; exon_id "ENSMUSE00000148329.1"; talon_gene "35091"; talon_transcript "617938"; talon_exon "483928"; ccdsid "CCDS25759.1"; exon_status "KNOWN"; level "2"; protein_id "ENSMUSP00000052872.7"; source "HAVANA"; tag "CCDS";
chr11	HAVANA	exon	120808075	120808326	.	-	.	gene_id "ENSMUSG00000025153.9"; transcript_id "ENCODEMT000617938"; gene_type "protein_coding"; gene_status "KNOWN"; gene_name "Fasn"; transcript_status "NOVEL"; transcript_name "ENCODEMT000617938"; exon_number "11"; exon_id "ENSMUSE00000148334.1"; talon_gene "35091"; talon_transcript "617938"; talon_exon "483930"; ccdsid "CCDS25759.1"; exon_status "KNOWN"; level "2"; protein_id "ENSMUSP00000052872.7"; source "HAVANA"; tag "CCDS";
chr11	HAVANA	exon	120805846	120807991	.	-	.	gene_id "ENSMUSG00000025153.9"; transcript_id "ENCODEMT000617938"; gene_type "protein_coding"; gene_status "KNOWN"; gene_name "Fasn"; transcript_status "NOVEL"; transcript_name "ENCODEMT000617938"; exon_number "12"; exon_id "ENSMUSE00000414956.5"; talon_gene "35091"; talon_transcript "617938"; talon_exon "483932"; ccdsid "CCDS25759.1"; exon_status "KNOWN"; level "2"; protein_id "ENSMUSP00000052872.7"; source "HAVANA"; tag "CCDS";
chr11	TALON	transcript	120805846	120810049	.	-	.	gene_id "ENSMUSG00000025153.9"; transcript_id "ENCODEMT000617940"; gene_name "Fasn"; gene_status "KNOWN"; gene_type "protein_coding"; transcript_status "NOVEL"; transcript_name "ENCODEMT000617940"; talon_gene "35091"; talon_transcript "617940"; ISM-suffix_to_IDs "92881,92882,617938"; ISM-suffix_transcript "TRUE"; ISM_to_IDs "92881,92882,617938"; ISM_transcript "TRUE";
chr11	HAVANA	exon	120809804	120810049	.	-	.	gene_id "ENSMUSG00000025153.9"; transcript_id "ENCODEMT000617940"; gene_type "protein_coding"; gene_status "KNOWN"; gene_name "Fasn"; transcript_status "NOVEL"; transcript_name "ENCODEMT000617940"; exon_number "1"; exon_id "ENSMUSE00000309150.1"; talon_gene "35091"; talon_transcript "617940"; talon_exon "483920"; ccdsid "CCDS25759.1"; exon_status "KNOWN"; level "2"; protein_id "ENSMUSP00000052872.7"; source "HAVANA"; tag "CCDS";
chr11	HAVANA	exon	120809426	120809614	.	-	.	gene_id "ENSMUSG00000025153.9"; transcript_id "ENCODEMT000617940"; gene_type "protein_coding"; gene_status "KNOWN"; gene_name "Fasn"; transcript_status "NOVEL"; transcript_name "ENCODEMT000617940"; exon_number "2"; exon_id "ENSMUSE00000148320.1"; talon_gene "35091"; talon_transcript "617940"; talon_exon "483922"; ccdsid "CCDS25759.1"; exon_status "KNOWN"; level "2"; protein_id "ENSMUSP00000052872.7"; source "HAVANA"; tag "CCDS";
chr11	HAVANA	exon	120809025	120809252	.	-	.	gene_id "ENSMUSG00000025153.9"; transcript_id "ENCODEMT000617940"; gene_type "protein_coding"; gene_status "KNOWN"; gene_name "Fasn"; transcript_status "NOVEL"; transcript_name "ENCODEMT000617940"; exon_number "3"; exon_id "ENSMUSE00001258319.1"; talon_gene "35091"; talon_transcript "617940"; talon_exon "483924"; ccdsid "CCDS25759.1"; exon_status "KNOWN"; level "2"; protein_id "ENSMUSP00000052872.7"; source "HAVANA"; tag "CCDS";
chr11	HAVANA	exon	120808719	120808939	.	-	.	gene_id "ENSMUSG00000025153.9"; transcript_id "ENCODEMT000617940"; gene_type "protein_coding"; gene_status "KNOWN"; gene_name "Fasn"; transcript_status "NOVEL"; transcript_name "ENCODEMT000617940"; exon_number "4"; exon_id "ENSMUSE00001288755.1"; talon_gene "35091"; talon_transcript "617940"; talon_exon "483926"; ccdsid "CCDS25759.1"; exon_status "KNOWN"; level "2"; protein_id "ENSMUSP00000052872.7"; source "HAVANA"; tag "CCDS";
chr11	HAVANA	exon	120808502	120808600	.	-	.	gene_id "ENSMUSG00000025153.9"; transcript_id "ENCODEMT000617940"; gene_type "protein_coding"; gene_status "KNOWN"; gene_name "Fasn"; transcript_status "NOVEL"; transcript_name "ENCODEMT000617940"; exon_number "5"; exon_id "ENSMUSE00000148329.1"; talon_gene "35091"; talon_transcript "617940"; talon_exon "483928"; ccdsid "CCDS25759.1"; exon_status "KNOWN"; level "2"; protein_id "ENSMUSP00000052872.7"; source "HAVANA"; tag "CCDS";
chr11	HAVANA	exon	120808075	120808326	.	-	.	gene_id "ENSMUSG00000025153.9"; transcript_id "ENCODEMT000617940"; gene_type "protein_coding"; gene_status "KNOWN"; gene_name "Fasn"; transcript_status "NOVEL"; transcript_name "ENCODEMT000617940"; exon_number "6"; exon_id "ENSMUSE00000148334.1"; talon_gene "35091"; talon_transcript "617940"; talon_exon "483930"; ccdsid "CCDS25759.1"; exon_status "KNOWN"; level "2"; protein_id "ENSMUSP00000052872.7"; source "HAVANA"; tag "CCDS";
chr11	HAVANA	exon	120805846	120807991	.	-	.	gene_id "ENSMUSG00000025153.9"; transcript_id "ENCODEMT000617940"; gene_type "protein_coding"; gene_status "KNOWN"; gene_name "Fasn"; transcript_status "NOVEL"; transcript_name "ENCODEMT000617940"; exon_number "7"; exon_id "ENSMUSE00000414956.5"; talon_gene "35091"; talon_transcript "617940"; talon_exon "483932"; ccdsid "CCDS25759.1"; exon_status "KNOWN"; level "2"; protein_id "ENSMUSP00000052872.7"; source "HAVANA"; tag "CCDS";
chr11	TALON	transcript	120805846	120810792	.	-	.	gene_id "ENSMUSG00000025153.9"; transcript_id "ENCODEMT000617944"; gene_name "Fasn"; gene_status "KNOWN"; gene_type "protein_coding"; transcript_status "NOVEL"; transcript_name "ENCODEMT000617944"; talon_gene "35091"; talon_transcript "617944"; ISM-suffix_to_IDs "92881,92882,617938,617942"; ISM-suffix_transcript "TRUE"; ISM_to_IDs "92881,92882,617938,617942"; ISM_transcript "TRUE";
chr11	HAVANA	exon	120810641	120810792	.	-	.	gene_id "ENSMUSG00000025153.9"; transcript_id "ENCODEMT000617944"; gene_type "protein_coding"; gene_status "KNOWN"; gene_name "Fasn"; transcript_status "NOVEL"; transcript_name "ENCODEMT000617944"; exon_number "1"; exon_id "ENSMUSE00000148346.1"; talon_gene "35091"; talon_transcript "617944"; talon_exon "483914"; ccdsid "CCDS25759.1"; exon_status "KNOWN"; level "2"; protein_id "ENSMUSP00000052872.7"; source "HAVANA"; tag "CCDS";
chr11	HAVANA	exon	120810437	120810528	.	-	.	gene_id "ENSMUSG00000025153.9"; transcript_id "ENCODEMT000617944"; gene_type "protein_coding"; gene_status "KNOWN"; gene_name "Fasn"; transcript_status "NOVEL"; transcript_name "ENCODEMT000617944"; exon_number "2"; exon_id "ENSMUSE00000148322.1"; talon_gene "35091"; talon_transcript "617944"; talon_exon "483916"; ccdsid "CCDS25759.1"; exon_status "KNOWN"; level "2"; protein_id "ENSMUSP00000052872.7"; source "HAVANA"; tag "CCDS";
chr11	HAVANA	exon	120810130	120810281	.	-	.	gene_id "ENSMUSG00000025153.9"; transcript_id "ENCODEMT000617944"; gene_type "protein_coding"; gene_status "KNOWN"; gene_name "Fasn"; transcript_status "NOVEL"; transcript_name "ENCODEMT000617944"; exon_number "3"; exon_id "ENSMUSE00000148338.1"; talon_gene "35091"; talon_transcript "617944"; talon_exon "483918"; ccdsid "CCDS25759.1"; exon_status "KNOWN"; level "2"; protein_id "ENSMUSP00000052872.7"; source "HAVANA"; tag "CCDS";
chr11	HAVANA	exon	120809804	120810049	.	-	.	gene_id "ENSMUSG00000025153.9"; transcript_id "ENCODEMT000617944"; gene_type "protein_coding"; gene_status "KNOWN"; gene_name "Fasn"; transcript_status "NOVEL"; transcript_name "ENCODEMT000617944"; exon_number "4"; exon_id "ENSMUSE00000309150.1"; talon_gene "35091"; talon_transcript "617944"; talon_exon "483920"; ccdsid "CCDS25759.1"; exon_status "KNOWN"; level "2"; protein_id "ENSMUSP00000052872.7"; source "HAVANA"; tag "CCDS";
chr11	HAVANA	exon	120809426	120809614	.	-	.	gene_id "ENSMUSG00000025153.9"; transcript_id "ENCODEMT000617944"; gene_type "protein_coding"; gene_status "KNOWN"; gene_name "Fasn"; transcript_status "NOVEL"; transcript_name "ENCODEMT000617944"; exon_number "5"; exon_id "ENSMUSE00000148320.1"; talon_gene "35091"; talon_transcript "617944"; talon_exon "483922"; ccdsid "CCDS25759.1"; exon_status "KNOWN"; level "2"; protein_id "ENSMUSP00000052872.7"; source "HAVANA"; tag "CCDS";
chr11	HAVANA	exon	120809025	120809252	.	-	.	gene_id "ENSMUSG00000025153.9"; transcript_id "ENCODEMT000617944"; gene_type "protein_coding"; gene_status "KNOWN"; gene_name "Fasn"; transcript_status "NOVEL"; transcript_name "ENCODEMT000617944"; exon_number "6"; exon_id "ENSMUSE00001258319.1"; talon_gene "35091"; talon_transcript "617944"; talon_exon "483924"; ccdsid "CCDS25759.1"; exon_status "KNOWN"; level "2"; protein_id "ENSMUSP00000052872.7"; source "HAVANA"; tag "CCDS";
chr11	HAVANA	exon	120808719	120808939	.	-	.	gene_id "ENSMUSG00000025153.9"; transcript_id "ENCODEMT000617944"; gene_type "protein_coding"; gene_status "KNOWN"; gene_name "Fasn"; transcript_status "NOVEL"; transcript_name "ENCODEMT000617944"; exon_number "7"; exon_id "ENSMUSE00001288755.1"; talon_gene "35091"; talon_transcript "617944"; talon_exon "483926"; ccdsid "CCDS25759.1"; exon_status "KNOWN"; level "2"; protein_id "ENSMUSP00000052872.7"; source "HAVANA"; tag "CCDS";
chr11	HAVANA	exon	120808502	120808600	.	-	.	gene_id "ENSMUSG00000025153.9"; transcript_id "ENCODEMT000617944"; gene_type "protein_coding"; gene_status "KNOWN"; gene_name "Fasn"; transcript_status "NOVEL"; transcript_name "ENCODEMT000617944"; exon_number "8"; exon_id "ENSMUSE00000148329.1"; talon_gene "35091"; talon_transcript "617944"; talon_exon "483928"; ccdsid "CCDS25759.1"; exon_status "KNOWN"; level "2"; protein_id "ENSMUSP00000052872.7"; source "HAVANA"; tag "CCDS";
chr11	HAVANA	exon	120808075	120808326	.	-	.	gene_id "ENSMUSG00000025153.9"; transcript_id "ENCODEMT000617944"; gene_type "protein_coding"; gene_status "KNOWN"; gene_name "Fasn"; transcript_status "NOVEL"; transcript_name "ENCODEMT000617944"; exon_number "9"; exon_id "ENSMUSE00000148334.1"; talon_gene "35091"; talon_transcript "617944"; talon_exon "483930"; ccdsid "CCDS25759.1"; exon_status "KNOWN"; level "2"; protein_id "ENSMUSP00000052872.7"; source "HAVANA"; tag "CCDS";
chr11	HAVANA	exon	120805846	120807991	.	-	.	gene_id "ENSMUSG00000025153.9"; transcript_id "ENCODEMT000617944"; gene_type "protein_coding"; gene_status "KNOWN"; gene_name "Fasn"; transcript_status "NOVEL"; transcript_name "ENCODEMT000617944"; exon_number "10"; exon_id "ENSMUSE00000414956.5"; talon_gene "35091"; talon_transcript "617944"; talon_exon "483932"; ccdsid "CCDS25759.1"; exon_status "KNOWN"; level "2"; protein_id "ENSMUSP00000052872.7"; source "HAVANA"; tag "CCDS";
chr11	TALON	transcript	120805846	120812861	.	-	.	gene_id "ENSMUSG00000025153.9"; transcript_id "ENCODEMT000617946"; gene_name "Fasn"; gene_status "KNOWN"; gene_type "protein_coding"; transcript_status "NOVEL"; transcript_name "ENCODEMT000617946"; talon_gene "35091"; talon_transcript "617946"; ISM-suffix_to_IDs "92881,92882,617942"; ISM-suffix_transcript "TRUE"; ISM_to_IDs "92881,92882,617942"; ISM_transcript "TRUE";
chr11	HAVANA	exon	120812658	120812861	.	-	.	gene_id "ENSMUSG00000025153.9"; transcript_id "ENCODEMT000617946"; gene_type "protein_coding"; gene_status "KNOWN"; gene_name "Fasn"; transcript_status "NOVEL"; transcript_name "ENCODEMT000617946"; exon_number "1"; exon_id "ENSMUSE00000482953.1"; talon_gene "35091"; talon_transcript "617946"; talon_exon "483900"; ccdsid "CCDS25759.1"; exon_status "KNOWN"; level "2"; protein_id "ENSMUSP00000052872.7"; source "HAVANA"; tag "CCDS";
chr11	HAVANA	exon	120812300	120812450	.	-	.	gene_id "ENSMUSG00000025153.9"; transcript_id "ENCODEMT000617946"; gene_type "protein_coding"; gene_status "KNOWN"; gene_name "Fasn"; transcript_status "NOVEL"; transcript_name "ENCODEMT000617946"; exon_number "2"; exon_id "ENSMUSE00000478312.1"; talon_gene "35091"; talon_transcript "617946"; talon_exon "483902"; ccdsid "CCDS25759.1"; exon_status "KNOWN"; level "2"; protein_id "ENSMUSP00000052872.7"; source "HAVANA"; tag "CCDS";
chr11	HAVANA	exon	120812039	120812217	.	-	.	gene_id "ENSMUSG00000025153.9"; transcript_id "ENCODEMT000617946"; gene_type "protein_coding"; gene_status "KNOWN"; gene_name "Fasn"; transcript_status "NOVEL"; transcript_name "ENCODEMT000617946"; exon_number "3"; exon_id "ENSMUSE00000498341.1"; talon_gene "35091"; talon_transcript "617946"; talon_exon "483904"; ccdsid "CCDS25759.1"; exon_status "KNOWN"; level "2"; protein_id "ENSMUSP00000052872.7"; source "HAVANA"; tag "CCDS";
chr11	HAVANA	exon	120811838	120811957	.	-	.	gene_id "ENSMUSG00000025153.9"; transcript_id "ENCODEMT000617946"; gene_type "protein_coding"; gene_status "KNOWN"; gene_name "Fasn"; transcript_status "NOVEL"; transcript_name "ENCODEMT000617946"; exon_number "4"; exon_id "ENSMUSE00000148348.1"; talon_gene "35091"; talon_transcript "617946"; talon_exon "483906"; ccdsid "CCDS25759.1"; exon_status "KNOWN"; level "2"; protein_id "ENSMUSP00000052872.7"; source "HAVANA"; tag "CCDS";
chr11	HAVANA	exon	120811600	120811722	.	-	.	gene_id "ENSMUSG00000025153.9"; transcript_id "ENCODEMT000617946"; gene_type "protein_coding"; gene_status "KNOWN"; gene_name "Fasn"; transcript_status "NOVEL"; transcript_name "ENCODEMT000617946"; exon_number "5"; exon_id "ENSMUSE00000148327.1"; talon_gene "35091"; talon_transcript "617946"; talon_exon "483908"; ccdsid "CCDS25759.1"; exon_status "KNOWN"; level "2"; protein_id "ENSMUSP00000052872.7"; source "HAVANA"; tag "CCDS";
chr11	HAVANA	exon	120811291	120811514	.	-	.	gene_id "ENSMUSG00000025153.9"; transcript_id "ENCODEMT000617946"; gene_type "protein_coding"; gene_status "KNOWN"; gene_name "Fasn"; transcript_status "NOVEL"; transcript_name "ENCODEMT000617946"; exon_number "6"; exon_id "ENSMUSE00000364562.1"; talon_gene "35091"; talon_transcript "617946"; talon_exon "483910"; ccdsid "CCDS25759.1"; exon_status "KNOWN"; level "2"; protein_id "ENSMUSP00000052872.7"; source "HAVANA"; tag "CCDS";
chr11	HAVANA	exon	120810912	120811113	.	-	.	gene_id "ENSMUSG00000025153.9"; transcript_id "ENCODEMT000617946"; gene_type "protein_coding"; gene_status "KNOWN"; gene_name "Fasn"; transcript_status "NOVEL"; transcript_name "ENCODEMT000617946"; exon_number "7"; exon_id "ENSMUSE00000409856.1"; talon_gene "35091"; talon_transcript "617946"; talon_exon "483912"; ccdsid "CCDS25759.1"; exon_status "KNOWN"; level "2"; protein_id "ENSMUSP00000052872.7"; source "HAVANA"; tag "CCDS";
chr11	HAVANA	exon	120810641	120810792	.	-	.	gene_id "ENSMUSG00000025153.9"; transcript_id "ENCODEMT000617946"; gene_type "protein_coding"; gene_status "KNOWN"; gene_name "Fasn"; transcript_status "NOVEL"; transcript_name "ENCODEMT000617946"; exon_number "8"; exon_id "ENSMUSE00000148346.1"; talon_gene "35091"; talon_transcript "617946"; talon_exon "483914"; ccdsid "CCDS25759.1"; exon_status "KNOWN"; level "2"; protein_id "ENSMUSP00000052872.7"; source "HAVANA"; tag "CCDS";
chr11	HAVANA	exon	120810437	120810528	.	-	.	gene_id "ENSMUSG00000025153.9"; transcript_id "ENCODEMT000617946"; gene_type "protein_coding"; gene_status "KNOWN"; gene_name "Fasn"; transcript_status "NOVEL"; transcript_name "ENCODEMT000617946"; exon_number "9"; exon_id "ENSMUSE00000148322.1"; talon_gene "35091"; talon_transcript "617946"; talon_exon "483916"; ccdsid "CCDS25759.1"; exon_status "KNOWN"; level "2"; protein_id "ENSMUSP00000052872.7"; source "HAVANA"; tag "CCDS";
chr11	HAVANA	exon	120810130	120810281	.	-	.	gene_id "ENSMUSG00000025153.9"; transcript_id "ENCODEMT000617946"; gene_type "protein_coding"; gene_status "KNOWN"; gene_name "Fasn"; transcript_status "NOVEL"; transcript_name "ENCODEMT000617946"; exon_number "10"; exon_id "ENSMUSE00000148338.1"; talon_gene "35091"; talon_transcript "617946"; talon_exon "483918"; ccdsid "CCDS25759.1"; exon_status "KNOWN"; level "2"; protein_id "ENSMUSP00000052872.7"; source "HAVANA"; tag "CCDS";
chr11	HAVANA	exon	120809804	120810049	.	-	.	gene_id "ENSMUSG00000025153.9"; transcript_id "ENCODEMT000617946"; gene_type "protein_coding"; gene_status "KNOWN"; gene_name "Fasn"; transcript_status "NOVEL"; transcript_name "ENCODEMT000617946"; exon_number "11"; exon_id "ENSMUSE00000309150.1"; talon_gene "35091"; talon_transcript "617946"; talon_exon "483920"; ccdsid "CCDS25759.1"; exon_status "KNOWN"; level "2"; protein_id "ENSMUSP00000052872.7"; source "HAVANA"; tag "CCDS";
chr11	HAVANA	exon	120809426	120809614	.	-	.	gene_id "ENSMUSG00000025153.9"; transcript_id "ENCODEMT000617946"; gene_type "protein_coding"; gene_status "KNOWN"; gene_name "Fasn"; transcript_status "NOVEL"; transcript_name "ENCODEMT000617946"; exon_number "12"; exon_id "ENSMUSE00000148320.1"; talon_gene "35091"; talon_transcript "617946"; talon_exon "483922"; ccdsid "CCDS25759.1"; exon_status "KNOWN"; level "2"; protein_id "ENSMUSP00000052872.7"; source "HAVANA"; tag "CCDS";
chr11	HAVANA	exon	120809025	120809252	.	-	.	gene_id "ENSMUSG00000025153.9"; transcript_id "ENCODEMT000617946"; gene_type "protein_coding"; gene_status "KNOWN"; gene_name "Fasn"; transcript_status "NOVEL"; transcript_name "ENCODEMT000617946"; exon_number "13"; exon_id "ENSMUSE00001258319.1"; talon_gene "35091"; talon_transcript "617946"; talon_exon "483924"; ccdsid "CCDS25759.1"; exon_status "KNOWN"; level "2"; protein_id "ENSMUSP00000052872.7"; source "HAVANA"; tag "CCDS";
chr11	HAVANA	exon	120808719	120808939	.	-	.	gene_id "ENSMUSG00000025153.9"; transcript_id "ENCODEMT000617946"; gene_type "protein_coding"; gene_status "KNOWN"; gene_name "Fasn"; transcript_status "NOVEL"; transcript_name "ENCODEMT000617946"; exon_number "14"; exon_id "ENSMUSE00001288755.1"; talon_gene "35091"; talon_transcript "617946"; talon_exon "483926"; ccdsid "CCDS25759.1"; exon_status "KNOWN"; level "2"; protein_id "ENSMUSP00000052872.7"; source "HAVANA"; tag "CCDS";
chr11	HAVANA	exon	120808502	120808600	.	-	.	gene_id "ENSMUSG00000025153.9"; transcript_id "ENCODEMT000617946"; gene_type "protein_coding"; gene_status "KNOWN"; gene_name "Fasn"; transcript_status "NOVEL"; transcript_name "ENCODEMT000617946"; exon_number "15"; exon_id "ENSMUSE00000148329.1"; talon_gene "35091"; talon_transcript "617946"; talon_exon "483928"; ccdsid "CCDS25759.1"; exon_status "KNOWN"; level "2"; protein_id "ENSMUSP00000052872.7"; source "HAVANA"; tag "CCDS";
chr11	HAVANA	exon	120808075	120808326	.	-	.	gene_id "ENSMUSG00000025153.9"; transcript_id "ENCODEMT000617946"; gene_type "protein_coding"; gene_status "KNOWN"; gene_name "Fasn"; transcript_status "NOVEL"; transcript_name "ENCODEMT000617946"; exon_number "16"; exon_id "ENSMUSE00000148334.1"; talon_gene "35091"; talon_transcript "617946"; talon_exon "483930"; ccdsid "CCDS25759.1"; exon_status "KNOWN"; level "2"; protein_id "ENSMUSP00000052872.7"; source "HAVANA"; tag "CCDS";
chr11	HAVANA	exon	120805846	120807991	.	-	.	gene_id "ENSMUSG00000025153.9"; transcript_id "ENCODEMT000617946"; gene_type "protein_coding"; gene_status "KNOWN"; gene_name "Fasn"; transcript_status "NOVEL"; transcript_name "ENCODEMT000617946"; exon_number "17"; exon_id "ENSMUSE00000414956.5"; talon_gene "35091"; talon_transcript "617946"; talon_exon "483932"; ccdsid "CCDS25759.1"; exon_status "KNOWN"; level "2"; protein_id "ENSMUSP00000052872.7"; source "HAVANA"; tag "CCDS";
chr11	TALON	transcript	120805846	120812217	.	-	.	gene_id "ENSMUSG00000025153.9"; transcript_id "ENCODEMT000617951"; gene_name "Fasn"; gene_status "KNOWN"; gene_type "protein_coding"; transcript_status "NOVEL"; transcript_name "ENCODEMT000617951"; talon_gene "35091"; talon_transcript "617951"; ISM-suffix_to_IDs "92881,92882,617942,617946"; ISM-suffix_transcript "TRUE"; ISM_to_IDs "92881,92882,617942,617946"; ISM_transcript "TRUE";
chr11	HAVANA	exon	120812039	120812217	.	-	.	gene_id "ENSMUSG00000025153.9"; transcript_id "ENCODEMT000617951"; gene_type "protein_coding"; gene_status "KNOWN"; gene_name "Fasn"; transcript_status "NOVEL"; transcript_name "ENCODEMT000617951"; exon_number "1"; exon_id "ENSMUSE00000498341.1"; talon_gene "35091"; talon_transcript "617951"; talon_exon "483904"; ccdsid "CCDS25759.1"; exon_status "KNOWN"; level "2"; protein_id "ENSMUSP00000052872.7"; source "HAVANA"; tag "CCDS";
chr11	HAVANA	exon	120811838	120811957	.	-	.	gene_id "ENSMUSG00000025153.9"; transcript_id "ENCODEMT000617951"; gene_type "protein_coding"; gene_status "KNOWN"; gene_name "Fasn"; transcript_status "NOVEL"; transcript_name "ENCODEMT000617951"; exon_number "2"; exon_id "ENSMUSE00000148348.1"; talon_gene "35091"; talon_transcript "617951"; talon_exon "483906"; ccdsid "CCDS25759.1"; exon_status "KNOWN"; level "2"; protein_id "ENSMUSP00000052872.7"; source "HAVANA"; tag "CCDS";
chr11	HAVANA	exon	120811600	120811722	.	-	.	gene_id "ENSMUSG00000025153.9"; transcript_id "ENCODEMT000617951"; gene_type "protein_coding"; gene_status "KNOWN"; gene_name "Fasn"; transcript_status "NOVEL"; transcript_name "ENCODEMT000617951"; exon_number "3"; exon_id "ENSMUSE00000148327.1"; talon_gene "35091"; talon_transcript "617951"; talon_exon "483908"; ccdsid "CCDS25759.1"; exon_status "KNOWN"; level "2"; protein_id "ENSMUSP00000052872.7"; source "HAVANA"; tag "CCDS";
chr11	HAVANA	exon	120811291	120811514	.	-	.	gene_id "ENSMUSG00000025153.9"; transcript_id "ENCODEMT000617951"; gene_type "protein_coding"; gene_status "KNOWN"; gene_name "Fasn"; transcript_status "NOVEL"; transcript_name "ENCODEMT000617951"; exon_number "4"; exon_id "ENSMUSE00000364562.1"; talon_gene "35091"; talon_transcript "617951"; talon_exon "483910"; ccdsid "CCDS25759.1"; exon_status "KNOWN"; level "2"; protein_id "ENSMUSP00000052872.7"; source "HAVANA"; tag "CCDS";
chr11	HAVANA	exon	120810912	120811113	.	-	.	gene_id "ENSMUSG00000025153.9"; transcript_id "ENCODEMT000617951"; gene_type "protein_coding"; gene_status "KNOWN"; gene_name "Fasn"; transcript_status "NOVEL"; transcript_name "ENCODEMT000617951"; exon_number "5"; exon_id "ENSMUSE00000409856.1"; talon_gene "35091"; talon_transcript "617951"; talon_exon "483912"; ccdsid "CCDS25759.1"; exon_status "KNOWN"; level "2"; protein_id "ENSMUSP00000052872.7"; source "HAVANA"; tag "CCDS";
chr11	HAVANA	exon	120810641	120810792	.	-	.	gene_id "ENSMUSG00000025153.9"; transcript_id "ENCODEMT000617951"; gene_type "protein_coding"; gene_status "KNOWN"; gene_name "Fasn"; transcript_status "NOVEL"; transcript_name "ENCODEMT000617951"; exon_number "6"; exon_id "ENSMUSE00000148346.1"; talon_gene "35091"; talon_transcript "617951"; talon_exon "483914"; ccdsid "CCDS25759.1"; exon_status "KNOWN"; level "2"; protein_id "ENSMUSP00000052872.7"; source "HAVANA"; tag "CCDS";
chr11	HAVANA	exon	120810437	120810528	.	-	.	gene_id "ENSMUSG00000025153.9"; transcript_id "ENCODEMT000617951"; gene_type "protein_coding"; gene_status "KNOWN"; gene_name "Fasn"; transcript_status "NOVEL"; transcript_name "ENCODEMT000617951"; exon_number "7"; exon_id "ENSMUSE00000148322.1"; talon_gene "35091"; talon_transcript "617951"; talon_exon "483916"; ccdsid "CCDS25759.1"; exon_status "KNOWN"; level "2"; protein_id "ENSMUSP00000052872.7"; source "HAVANA"; tag "CCDS";
chr11	HAVANA	exon	120810130	120810281	.	-	.	gene_id "ENSMUSG00000025153.9"; transcript_id "ENCODEMT000617951"; gene_type "protein_coding"; gene_status "KNOWN"; gene_name "Fasn"; transcript_status "NOVEL"; transcript_name "ENCODEMT000617951"; exon_number "8"; exon_id "ENSMUSE00000148338.1"; talon_gene "35091"; talon_transcript "617951"; talon_exon "483918"; ccdsid "CCDS25759.1"; exon_status "KNOWN"; level "2"; protein_id "ENSMUSP00000052872.7"; source "HAVANA"; tag "CCDS";
chr11	HAVANA	exon	120809804	120810049	.	-	.	gene_id "ENSMUSG00000025153.9"; transcript_id "ENCODEMT000617951"; gene_type "protein_coding"; gene_status "KNOWN"; gene_name "Fasn"; transcript_status "NOVEL"; transcript_name "ENCODEMT000617951"; exon_number "9"; exon_id "ENSMUSE00000309150.1"; talon_gene "35091"; talon_transcript "617951"; talon_exon "483920"; ccdsid "CCDS25759.1"; exon_status "KNOWN"; level "2"; protein_id "ENSMUSP00000052872.7"; source "HAVANA"; tag "CCDS";
chr11	HAVANA	exon	120809426	120809614	.	-	.	gene_id "ENSMUSG00000025153.9"; transcript_id "ENCODEMT000617951"; gene_type "protein_coding"; gene_status "KNOWN"; gene_name "Fasn"; transcript_status "NOVEL"; transcript_name "ENCODEMT000617951"; exon_number "10"; exon_id "ENSMUSE00000148320.1"; talon_gene "35091"; talon_transcript "617951"; talon_exon "483922"; ccdsid "CCDS25759.1"; exon_status "KNOWN"; level "2"; protein_id "ENSMUSP00000052872.7"; source "HAVANA"; tag "CCDS";
chr11	HAVANA	exon	120809025	120809252	.	-	.	gene_id "ENSMUSG00000025153.9"; transcript_id "ENCODEMT000617951"; gene_type "protein_coding"; gene_status "KNOWN"; gene_name "Fasn"; transcript_status "NOVEL"; transcript_name "ENCODEMT000617951"; exon_number "11"; exon_id "ENSMUSE00001258319.1"; talon_gene "35091"; talon_transcript "617951"; talon_exon "483924"; ccdsid "CCDS25759.1"; exon_status "KNOWN"; level "2"; protein_id "ENSMUSP00000052872.7"; source "HAVANA"; tag "CCDS";
chr11	HAVANA	exon	120808719	120808939	.	-	.	gene_id "ENSMUSG00000025153.9"; transcript_id "ENCODEMT000617951"; gene_type "protein_coding"; gene_status "KNOWN"; gene_name "Fasn"; transcript_status "NOVEL"; transcript_name "ENCODEMT000617951"; exon_number "12"; exon_id "ENSMUSE00001288755.1"; talon_gene "35091"; talon_transcript "617951"; talon_exon "483926"; ccdsid "CCDS25759.1"; exon_status "KNOWN"; level "2"; protein_id "ENSMUSP00000052872.7"; source "HAVANA"; tag "CCDS";
chr11	HAVANA	exon	120808502	120808600	.	-	.	gene_id "ENSMUSG00000025153.9"; transcript_id "ENCODEMT000617951"; gene_type "protein_coding"; gene_status "KNOWN"; gene_name "Fasn"; transcript_status "NOVEL"; transcript_name "ENCODEMT000617951"; exon_number "13"; exon_id "ENSMUSE00000148329.1"; talon_gene "35091"; talon_transcript "617951"; talon_exon "483928"; ccdsid "CCDS25759.1"; exon_status "KNOWN"; level "2"; protein_id "ENSMUSP00000052872.7"; source "HAVANA"; tag "CCDS";
chr11	HAVANA	exon	120808075	120808326	.	-	.	gene_id "ENSMUSG00000025153.9"; transcript_id "ENCODEMT000617951"; gene_type "protein_coding"; gene_status "KNOWN"; gene_name "Fasn"; transcript_status "NOVEL"; transcript_name "ENCODEMT000617951"; exon_number "14"; exon_id "ENSMUSE00000148334.1"; talon_gene "35091"; talon_transcript "617951"; talon_exon "483930"; ccdsid "CCDS25759.1"; exon_status "KNOWN"; level "2"; protein_id "ENSMUSP00000052872.7"; source "HAVANA"; tag "CCDS";
chr11	HAVANA	exon	120805846	120807991	.	-	.	gene_id "ENSMUSG00000025153.9"; transcript_id "ENCODEMT000617951"; gene_type "protein_coding"; gene_status "KNOWN"; gene_name "Fasn"; transcript_status "NOVEL"; transcript_name "ENCODEMT000617951"; exon_number "15"; exon_id "ENSMUSE00000414956.5"; talon_gene "35091"; talon_transcript "617951"; talon_exon "483932"; ccdsid "CCDS25759.1"; exon_status "KNOWN"; level "2"; protein_id "ENSMUSP00000052872.7"; source "HAVANA"; tag "CCDS";
chr11	TALON	transcript	120805846	120811113	.	-	.	gene_id "ENSMUSG00000025153.9"; transcript_id "ENCODEMT000617963"; gene_name "Fasn"; gene_status "KNOWN"; gene_type "protein_coding"; transcript_status "NOVEL"; transcript_name "ENCODEMT000617963"; talon_gene "35091"; talon_transcript "617963"; ISM-suffix_to_IDs "92881,92882,617938,617942,617946,617951"; ISM-suffix_transcript "TRUE"; ISM_to_IDs "92881,92882,617938,617942,617946,617951"; ISM_transcript "TRUE";
chr11	HAVANA	exon	120810912	120811113	.	-	.	gene_id "ENSMUSG00000025153.9"; transcript_id "ENCODEMT000617963"; gene_type "protein_coding"; gene_status "KNOWN"; gene_name "Fasn"; transcript_status "NOVEL"; transcript_name "ENCODEMT000617963"; exon_number "1"; exon_id "ENSMUSE00000409856.1"; talon_gene "35091"; talon_transcript "617963"; talon_exon "483912"; ccdsid "CCDS25759.1"; exon_status "KNOWN"; level "2"; protein_id "ENSMUSP00000052872.7"; source "HAVANA"; tag "CCDS";
chr11	HAVANA	exon	120810641	120810792	.	-	.	gene_id "ENSMUSG00000025153.9"; transcript_id "ENCODEMT000617963"; gene_type "protein_coding"; gene_status "KNOWN"; gene_name "Fasn"; transcript_status "NOVEL"; transcript_name "ENCODEMT000617963"; exon_number "2"; exon_id "ENSMUSE00000148346.1"; talon_gene "35091"; talon_transcript "617963"; talon_exon "483914"; ccdsid "CCDS25759.1"; exon_status "KNOWN"; level "2"; protein_id "ENSMUSP00000052872.7"; source "HAVANA"; tag "CCDS";
chr11	HAVANA	exon	120810437	120810528	.	-	.	gene_id "ENSMUSG00000025153.9"; transcript_id "ENCODEMT000617963"; gene_type "protein_coding"; gene_status "KNOWN"; gene_name "Fasn"; transcript_status "NOVEL"; transcript_name "ENCODEMT000617963"; exon_number "3"; exon_id "ENSMUSE00000148322.1"; talon_gene "35091"; talon_transcript "617963"; talon_exon "483916"; ccdsid "CCDS25759.1"; exon_status "KNOWN"; level "2"; protein_id "ENSMUSP00000052872.7"; source "HAVANA"; tag "CCDS";
chr11	HAVANA	exon	120810130	120810281	.	-	.	gene_id "ENSMUSG00000025153.9"; transcript_id "ENCODEMT000617963"; gene_type "protein_coding"; gene_status "KNOWN"; gene_name "Fasn"; transcript_status "NOVEL"; transcript_name "ENCODEMT000617963"; exon_number "4"; exon_id "ENSMUSE00000148338.1"; talon_gene "35091"; talon_transcript "617963"; talon_exon "483918"; ccdsid "CCDS25759.1"; exon_status "KNOWN"; level "2"; protein_id "ENSMUSP00000052872.7"; source "HAVANA"; tag "CCDS";
chr11	HAVANA	exon	120809804	120810049	.	-	.	gene_id "ENSMUSG00000025153.9"; transcript_id "ENCODEMT000617963"; gene_type "protein_coding"; gene_status "KNOWN"; gene_name "Fasn"; transcript_status "NOVEL"; transcript_name "ENCODEMT000617963"; exon_number "5"; exon_id "ENSMUSE00000309150.1"; talon_gene "35091"; talon_transcript "617963"; talon_exon "483920"; ccdsid "CCDS25759.1"; exon_status "KNOWN"; level "2"; protein_id "ENSMUSP00000052872.7"; source "HAVANA"; tag "CCDS";
chr11	HAVANA	exon	120809426	120809614	.	-	.	gene_id "ENSMUSG00000025153.9"; transcript_id "ENCODEMT000617963"; gene_type "protein_coding"; gene_status "KNOWN"; gene_name "Fasn"; transcript_status "NOVEL"; transcript_name "ENCODEMT000617963"; exon_number "6"; exon_id "ENSMUSE00000148320.1"; talon_gene "35091"; talon_transcript "617963"; talon_exon "483922"; ccdsid "CCDS25759.1"; exon_status "KNOWN"; level "2"; protein_id "ENSMUSP00000052872.7"; source "HAVANA"; tag "CCDS";
chr11	HAVANA	exon	120809025	120809252	.	-	.	gene_id "ENSMUSG00000025153.9"; transcript_id "ENCODEMT000617963"; gene_type "protein_coding"; gene_status "KNOWN"; gene_name "Fasn"; transcript_status "NOVEL"; transcript_name "ENCODEMT000617963"; exon_number "7"; exon_id "ENSMUSE00001258319.1"; talon_gene "35091"; talon_transcript "617963"; talon_exon "483924"; ccdsid "CCDS25759.1"; exon_status "KNOWN"; level "2"; protein_id "ENSMUSP00000052872.7"; source "HAVANA"; tag "CCDS";
chr11	HAVANA	exon	120808719	120808939	.	-	.	gene_id "ENSMUSG00000025153.9"; transcript_id "ENCODEMT000617963"; gene_type "protein_coding"; gene_status "KNOWN"; gene_name "Fasn"; transcript_status "NOVEL"; transcript_name "ENCODEMT000617963"; exon_number "8"; exon_id "ENSMUSE00001288755.1"; talon_gene "35091"; talon_transcript "617963"; talon_exon "483926"; ccdsid "CCDS25759.1"; exon_status "KNOWN"; level "2"; protein_id "ENSMUSP00000052872.7"; source "HAVANA"; tag "CCDS";
chr11	HAVANA	exon	120808502	120808600	.	-	.	gene_id "ENSMUSG00000025153.9"; transcript_id "ENCODEMT000617963"; gene_type "protein_coding"; gene_status "KNOWN"; gene_name "Fasn"; transcript_status "NOVEL"; transcript_name "ENCODEMT000617963"; exon_number "9"; exon_id "ENSMUSE00000148329.1"; talon_gene "35091"; talon_transcript "617963"; talon_exon "483928"; ccdsid "CCDS25759.1"; exon_status "KNOWN"; level "2"; protein_id "ENSMUSP00000052872.7"; source "HAVANA"; tag "CCDS";
chr11	HAVANA	exon	120808075	120808326	.	-	.	gene_id "ENSMUSG00000025153.9"; transcript_id "ENCODEMT000617963"; gene_type "protein_coding"; gene_status "KNOWN"; gene_name "Fasn"; transcript_status "NOVEL"; transcript_name "ENCODEMT000617963"; exon_number "10"; exon_id "ENSMUSE00000148334.1"; talon_gene "35091"; talon_transcript "617963"; talon_exon "483930"; ccdsid "CCDS25759.1"; exon_status "KNOWN"; level "2"; protein_id "ENSMUSP00000052872.7"; source "HAVANA"; tag "CCDS";
chr11	HAVANA	exon	120805846	120807991	.	-	.	gene_id "ENSMUSG00000025153.9"; transcript_id "ENCODEMT000617963"; gene_type "protein_coding"; gene_status "KNOWN"; gene_name "Fasn"; transcript_status "NOVEL"; transcript_name "ENCODEMT000617963"; exon_number "11"; exon_id "ENSMUSE00000414956.5"; talon_gene "35091"; talon_transcript "617963"; talon_exon "483932"; ccdsid "CCDS25759.1"; exon_status "KNOWN"; level "2"; protein_id "ENSMUSP00000052872.7"; source "HAVANA"; tag "CCDS";
chr11	HAVANA	transcript	120807547	120808605	.	-	.	gene_id "ENSMUSG00000025153.9"; transcript_id "ENSMUST00000155276.2"; gene_name "Fasn"; gene_status "KNOWN"; gene_type "protein_coding"; transcript_type "retained_intron"; transcript_status "KNOWN"; transcript_name "Fasn-203"; talon_gene "35091"; talon_transcript "92883"; havana_transcript "OTTMUST00000009379.2"; level "2"; source "HAVANA"; transcript_support_level "2";
chr11	HAVANA	exon	120808075	120808605	.	-	.	gene_id "ENSMUSG00000025153.9"; transcript_id "ENSMUST00000155276.2"; gene_type "protein_coding"; gene_status "KNOWN"; gene_name "Fasn"; transcript_type "retained_intron"; transcript_status "KNOWN"; transcript_name "Fasn-203"; exon_number "1"; exon_id "ENSMUSE00000803829.2"; talon_gene "35091"; talon_transcript "92883"; talon_exon "483937"; exon_status "KNOWN"; level "2"; source "HAVANA";
chr11	HAVANA	exon	120807547	120807991	.	-	.	gene_id "ENSMUSG00000025153.9"; transcript_id "ENSMUST00000155276.2"; gene_type "protein_coding"; gene_status "KNOWN"; gene_name "Fasn"; transcript_type "retained_intron"; transcript_status "KNOWN"; transcript_name "Fasn-203"; exon_number "2"; exon_id "ENSMUSE00000752803.1"; talon_gene "35091"; talon_transcript "92883"; talon_exon "483938"; exon_status "KNOWN"; level "2"; source "HAVANA";
chr11	HAVANA	gene	120826529	120932872	.	-	.	gene_id "ENSMUSG00000048445.6"; gene_name "Ccdc57"; gene_status "KNOWN"; gene_type "protein_coding"; talon_gene "35092"; havana_gene "OTTMUSG00000004162.1"; level "2";
chr11	HAVANA	transcript	120826529	120932872	.	-	.	gene_id "ENSMUSG00000048445.6"; transcript_id "ENSMUST00000056781.4"; gene_name "Ccdc57"; gene_status "KNOWN"; gene_type "protein_coding"; transcript_type "protein_coding"; transcript_status "KNOWN"; transcript_name "Ccdc57-201"; talon_gene "35092"; talon_transcript "92887"; ccdsid "CCDS25760.1"; havana_transcript "OTTMUST00000009438.1"; level "2"; protein_id "ENSMUSP00000050996.4"; source "HAVANA"; tag "CCDS"; transcript_support_level "1";
chr11	HAVANA	exon	120932716	120932872	.	-	.	gene_id "ENSMUSG00000048445.6"; transcript_id "ENSMUST00000056781.4"; gene_type "protein_coding"; gene_status "KNOWN"; gene_name "Ccdc57"; transcript_type "protein_coding"; transcript_status "KNOWN"; transcript_name "Ccdc57-201"; exon_number "1"; exon_id "ENSMUSE00000512694.1"; talon_gene "35092"; talon_transcript "92887"; talon_exon "483946"; ccdsid "CCDS25760.1"; exon_status "KNOWN"; level "2"; protein_id "ENSMUSP00000050996.4"; source "HAVANA"; tag "CCDS";
chr11	HAVANA	exon	120921520	120921934	.	-	.	gene_id "ENSMUSG00000048445.6"; transcript_id "ENSMUST00000056781.4"; gene_type "protein_coding"; gene_status "KNOWN"; gene_name "Ccdc57"; transcript_type "protein_coding"; transcript_status "KNOWN"; transcript_name "Ccdc57-201"; exon_number "2"; exon_id "ENSMUSE00000401898.2"; talon_gene "35092"; talon_transcript "92887"; talon_exon "483948"; ccdsid "CCDS25760.1"; exon_status "KNOWN"; level "2"; protein_id "ENSMUSP00000050996.4"; source "HAVANA"; tag "CCDS";
chr11	HAVANA	exon	120919473	120919581	.	-	.	gene_id "ENSMUSG00000048445.6"; transcript_id "ENSMUST00000056781.4"; gene_type "protein_coding"; gene_status "KNOWN"; gene_name "Ccdc57"; transcript_type "protein_coding"; transcript_status "KNOWN"; transcript_name "Ccdc57-201"; exon_number "3"; exon_id "ENSMUSE00000366049.1"; talon_gene "35092"; talon_transcript "92887"; talon_exon "483950"; ccdsid "CCDS25760.1"; exon_status "KNOWN"; level "2"; protein_id "ENSMUSP00000050996.4"; source "HAVANA"; tag "CCDS";
chr11	HAVANA	exon	120903984	120904085	.	-	.	gene_id "ENSMUSG00000048445.6"; transcript_id "ENSMUST00000056781.4"; gene_type "protein_coding"; gene_status "KNOWN"; gene_name "Ccdc57"; transcript_type "protein_coding"; transcript_status "KNOWN"; transcript_name "Ccdc57-201"; exon_number "4"; exon_id "ENSMUSE00000409661.1"; talon_gene "35092"; talon_transcript "92887"; talon_exon "483952"; ccdsid "CCDS25760.1"; exon_status "KNOWN"; level "2"; protein_id "ENSMUSP00000050996.4"; source "HAVANA"; tag "CCDS";
chr11	HAVANA	exon	120903523	120903680	.	-	.	gene_id "ENSMUSG00000048445.6"; transcript_id "ENSMUST00000056781.4"; gene_type "protein_coding"; gene_status "KNOWN"; gene_name "Ccdc57"; transcript_type "protein_coding"; transcript_status "KNOWN"; transcript_name "Ccdc57-201"; exon_number "5"; exon_id "ENSMUSE00000406389.1"; talon_gene "35092"; talon_transcript "92887"; talon_exon "483954"; ccdsid "CCDS25760.1"; exon_status "KNOWN"; level "2"; protein_id "ENSMUSP00000050996.4"; source "HAVANA"; tag "CCDS";
chr11	HAVANA	exon	120903316	120903390	.	-	.	gene_id "ENSMUSG00000048445.6"; transcript_id "ENSMUST00000056781.4"; gene_type "protein_coding"; gene_status "KNOWN"; gene_name "Ccdc57"; transcript_type "protein_coding"; transcript_status "KNOWN"; transcript_name "Ccdc57-201"; exon_number "6"; exon_id "ENSMUSE00000371022.1"; talon_gene "35092"; talon_transcript "92887"; talon_exon "483956"; ccdsid "CCDS25760.1"; exon_status "KNOWN"; level "2"; protein_id "ENSMUSP00000050996.4"; source "HAVANA"; tag "CCDS";
chr11	HAVANA	exon	120901875	120902075	.	-	.	gene_id "ENSMUSG00000048445.6"; transcript_id "ENSMUST00000056781.4"; gene_type "protein_coding"; gene_status "KNOWN"; gene_name "Ccdc57"; transcript_type "protein_coding"; transcript_status "KNOWN"; transcript_name "Ccdc57-201"; exon_number "7"; exon_id "ENSMUSE00000414005.1"; talon_gene "35092"; talon_transcript "92887"; talon_exon "483958"; ccdsid "CCDS25760.1"; exon_status "KNOWN"; level "2"; protein_id "ENSMUSP00000050996.4"; source "HAVANA"; tag "CCDS";
chr11	HAVANA	exon	120897809	120897967	.	-	.	gene_id "ENSMUSG00000048445.6"; transcript_id "ENSMUST00000056781.4"; gene_type "protein_coding"; gene_status "KNOWN"; gene_name "Ccdc57"; transcript_type "protein_coding"; transcript_status "KNOWN"; transcript_name "Ccdc57-201"; exon_number "8"; exon_id "ENSMUSE00000367026.1"; talon_gene "35092"; talon_transcript "92887"; talon_exon "483960"; ccdsid "CCDS25760.1"; exon_status "KNOWN"; level "2"; protein_id "ENSMUSP00000050996.4"; source "HAVANA"; tag "CCDS";
chr11	HAVANA	exon	120895257	120895419	.	-	.	gene_id "ENSMUSG00000048445.6"; transcript_id "ENSMUST00000056781.4"; gene_type "protein_coding"; gene_status "KNOWN"; gene_name "Ccdc57"; transcript_type "protein_coding"; transcript_status "KNOWN"; transcript_name "Ccdc57-201"; exon_number "9"; exon_id "ENSMUSE00000407738.1"; talon_gene "35092"; talon_transcript "92887"; talon_exon "483962"; ccdsid "CCDS25760.1"; exon_status "KNOWN"; level "2"; protein_id "ENSMUSP00000050996.4"; source "HAVANA"; tag "CCDS";
chr11	HAVANA	exon	120894599	120894733	.	-	.	gene_id "ENSMUSG00000048445.6"; transcript_id "ENSMUST00000056781.4"; gene_type "protein_coding"; gene_status "KNOWN"; gene_name "Ccdc57"; transcript_type "protein_coding"; transcript_status "KNOWN"; transcript_name "Ccdc57-201"; exon_number "10"; exon_id "ENSMUSE00000380530.1"; talon_gene "35092"; talon_transcript "92887"; talon_exon "483964"; ccdsid "CCDS25760.1"; exon_status "KNOWN"; level "2"; protein_id "ENSMUSP00000050996.4"; source "HAVANA"; tag "CCDS";
chr11	HAVANA	exon	120885850	120886063	.	-	.	gene_id "ENSMUSG00000048445.6"; transcript_id "ENSMUST00000056781.4"; gene_type "protein_coding"; gene_status "KNOWN"; gene_name "Ccdc57"; transcript_type "protein_coding"; transcript_status "KNOWN"; transcript_name "Ccdc57-201"; exon_number "11"; exon_id "ENSMUSE00000337249.1"; talon_gene "35092"; talon_transcript "92887"; talon_exon "483966"; ccdsid "CCDS25760.1"; exon_status "KNOWN"; level "2"; protein_id "ENSMUSP00000050996.4"; source "HAVANA"; tag "CCDS";
chr11	HAVANA	exon	120885233	120885385	.	-	.	gene_id "ENSMUSG00000048445.6"; transcript_id "ENSMUST00000056781.4"; gene_type "protein_coding"; gene_status "KNOWN"; gene_name "Ccdc57"; transcript_type "protein_coding"; transcript_status "KNOWN"; transcript_name "Ccdc57-201"; exon_number "12"; exon_id "ENSMUSE00001291879.1"; talon_gene "35092"; talon_transcript "92887"; talon_exon "483968"; ccdsid "CCDS25760.1"; exon_status "KNOWN"; level "2"; protein_id "ENSMUSP00000050996.4"; source "HAVANA"; tag "CCDS";
chr11	HAVANA	exon	120881815	120881915	.	-	.	gene_id "ENSMUSG00000048445.6"; transcript_id "ENSMUST00000056781.4"; gene_type "protein_coding"; gene_status "KNOWN"; gene_name "Ccdc57"; transcript_type "protein_coding"; transcript_status "KNOWN"; transcript_name "Ccdc57-201"; exon_number "13"; exon_id "ENSMUSE00001295969.1"; talon_gene "35092"; talon_transcript "92887"; talon_exon "483970"; ccdsid "CCDS25760.1"; exon_status "KNOWN"; level "2"; protein_id "ENSMUSP00000050996.4"; source "HAVANA"; tag "CCDS";
chr11	HAVANA	exon	120878878	120879048	.	-	.	gene_id "ENSMUSG00000048445.6"; transcript_id "ENSMUST00000056781.4"; gene_type "protein_coding"; gene_status "KNOWN"; gene_name "Ccdc57"; transcript_type "protein_coding"; transcript_status "KNOWN"; transcript_name "Ccdc57-201"; exon_number "14"; exon_id "ENSMUSE00001301359.1"; talon_gene "35092"; talon_transcript "92887"; talon_exon "483972"; ccdsid "CCDS25760.1"; exon_status "KNOWN"; level "2"; protein_id "ENSMUSP00000050996.4"; source "HAVANA"; tag "CCDS";
chr11	HAVANA	exon	120873586	120873799	.	-	.	gene_id "ENSMUSG00000048445.6"; transcript_id "ENSMUST00000056781.4"; gene_type "protein_coding"; gene_status "KNOWN"; gene_name "Ccdc57"; transcript_type "protein_coding"; transcript_status "KNOWN"; transcript_name "Ccdc57-201"; exon_number "15"; exon_id "ENSMUSE00000356044.1"; talon_gene "35092"; talon_transcript "92887"; talon_exon "483974"; ccdsid "CCDS25760.1"; exon_status "KNOWN"; level "2"; protein_id "ENSMUSP00000050996.4"; source "HAVANA"; tag "CCDS";
chr11	HAVANA	exon	120866555	120866676	.	-	.	gene_id "ENSMUSG00000048445.6"; transcript_id "ENSMUST00000056781.4"; gene_type "protein_coding"; gene_status "KNOWN"; gene_name "Ccdc57"; transcript_type "protein_coding"; transcript_status "KNOWN"; transcript_name "Ccdc57-201"; exon_number "16"; exon_id "ENSMUSE00001231032.1"; talon_gene "35092"; talon_transcript "92887"; talon_exon "483976"; ccdsid "CCDS25760.1"; exon_status "KNOWN"; level "2"; protein_id "ENSMUSP00000050996.4"; source "HAVANA"; tag "CCDS";
chr11	HAVANA	exon	120861138	120861269	.	-	.	gene_id "ENSMUSG00000048445.6"; transcript_id "ENSMUST00000056781.4"; gene_type "protein_coding"; gene_status "KNOWN"; gene_name "Ccdc57"; transcript_type "protein_coding"; transcript_status "KNOWN"; transcript_name "Ccdc57-201"; exon_number "17"; exon_id "ENSMUSE00001215304.1"; talon_gene "35092"; talon_transcript "92887"; talon_exon "483978"; ccdsid "CCDS25760.1"; exon_status "KNOWN"; level "2"; protein_id "ENSMUSP00000050996.4"; source "HAVANA"; tag "CCDS";
chr11	HAVANA	exon	120860401	120860626	.	-	.	gene_id "ENSMUSG00000048445.6"; transcript_id "ENSMUST00000056781.4"; gene_type "protein_coding"; gene_status "KNOWN"; gene_name "Ccdc57"; transcript_type "protein_coding"; transcript_status "KNOWN"; transcript_name "Ccdc57-201"; exon_number "18"; exon_id "ENSMUSE00001223239.1"; talon_gene "35092"; talon_transcript "92887"; talon_exon "483980"; ccdsid "CCDS25760.1"; exon_status "KNOWN"; level "2"; protein_id "ENSMUSP00000050996.4"; source "HAVANA"; tag "CCDS";
chr11	HAVANA	exon	120826529	120826924	.	-	.	gene_id "ENSMUSG00000048445.6"; transcript_id "ENSMUST00000056781.4"; gene_type "protein_coding"; gene_status "KNOWN"; gene_name "Ccdc57"; transcript_type "protein_coding"; transcript_status "KNOWN"; transcript_name "Ccdc57-201"; exon_number "19"; exon_id "ENSMUSE00000723646.1"; talon_gene "35092"; talon_transcript "92887"; talon_exon "483982"; ccdsid "CCDS25760.1"; exon_status "KNOWN"; level "2"; protein_id "ENSMUSP00000050996.4"; source "HAVANA"; tag "CCDS";
chr11	HAVANA	gene	120948480	120960868	.	+	.	gene_id "ENSMUSG00000025161.16"; gene_name "Slc16a3"; gene_status "KNOWN"; gene_type "protein_coding"; talon_gene "35094"; havana_gene "OTTMUSG00000004161.3"; level "2";
chr11	HAVANA	transcript	120948480	120958775	.	+	.	gene_id "ENSMUSG00000025161.16"; transcript_id "ENSMUST00000070653.12"; gene_name "Slc16a3"; gene_status "KNOWN"; gene_type "protein_coding"; transcript_type "protein_coding"; transcript_status "KNOWN"; transcript_name "Slc16a3-201"; talon_gene "35094"; talon_transcript "92891"; ccdsid "CCDS25761.1"; havana_transcript "OTTMUST00000009433.1"; level "2"; protein_id "ENSMUSP00000068854.6"; source "HAVANA"; tag "CCDS"; transcript_support_level "1";
chr11	HAVANA	exon	120948480	120948579	.	+	.	gene_id "ENSMUSG00000025161.16"; transcript_id "ENSMUST00000070653.12"; gene_type "protein_coding"; gene_status "KNOWN"; gene_name "Slc16a3"; transcript_type "protein_coding"; transcript_status "KNOWN"; transcript_name "Slc16a3-201"; exon_number "1"; exon_id "ENSMUSE00000414871.2"; talon_gene "35094"; talon_transcript "92891"; talon_exon "483998"; ccdsid "CCDS25761.1"; exon_status "KNOWN"; level "2"; protein_id "ENSMUSP00000068854.6"; source "HAVANA"; tag "CCDS";
chr11	ENSEMBL	exon	120954174	120954268	.	+	.	gene_id "ENSMUSG00000025161.16"; transcript_id "ENSMUST00000070653.12"; gene_type "protein_coding"; gene_status "KNOWN"; gene_name "Slc16a3"; transcript_type "protein_coding"; transcript_status "KNOWN"; transcript_name "Slc16a3-201"; exon_number "2"; exon_id "ENSMUSE00000414864.1"; talon_gene "35094"; talon_transcript "92891"; talon_exon "484000"; ccdsid "CCDS25761.1"; exon_status "KNOWN"; level "3"; protein_id "ENSMUSP00000125846.1"; source "ENSEMBL"; tag "CCDS";
chr11	ENSEMBL	exon	120955226	120955469	.	+	.	gene_id "ENSMUSG00000025161.16"; transcript_id "ENSMUST00000070653.12"; gene_type "protein_coding"; gene_status "KNOWN"; gene_name "Slc16a3"; transcript_type "protein_coding"; transcript_status "KNOWN"; transcript_name "Slc16a3-201"; exon_number "3"; exon_id "ENSMUSE00001284417.1"; talon_gene "35094"; talon_transcript "92891"; talon_exon "484002"; ccdsid "CCDS25761.1"; exon_status "KNOWN"; level "3"; protein_id "ENSMUSP00000097706.3"; source "ENSEMBL"; tag "CCDS";
chr11	ENSEMBL	exon	120955799	120955942	.	+	.	gene_id "ENSMUSG00000025161.16"; transcript_id "ENSMUST00000070653.12"; gene_type "protein_coding"; gene_status "KNOWN"; gene_name "Slc16a3"; transcript_type "protein_coding"; transcript_status "KNOWN"; transcript_name "Slc16a3-201"; exon_number "4"; exon_id "ENSMUSE00000148430.1"; talon_gene "35094"; talon_transcript "92891"; talon_exon "484004"; ccdsid "CCDS25761.1"; exon_status "KNOWN"; level "3"; protein_id "ENSMUSP00000097706.3"; source "ENSEMBL"; tag "CCDS";
chr11	ENSEMBL	exon	120956355	120957122	.	+	.	gene_id "ENSMUSG00000025161.16"; transcript_id "ENSMUST00000070653.12"; gene_type "protein_coding"; gene_status "KNOWN"; gene_name "Slc16a3"; transcript_type "protein_coding"; transcript_status "KNOWN"; transcript_name "Slc16a3-201"; exon_number "5"; exon_id "ENSMUSE00000148432.1"; talon_gene "35094"; talon_transcript "92891"; talon_exon "484006"; ccdsid "CCDS25761.1"; exon_status "KNOWN"; level "3"; protein_id "ENSMUSP00000097706.3"; source "ENSEMBL"; tag "CCDS";
chr11	HAVANA	exon	120957855	120958775	.	+	.	gene_id "ENSMUSG00000025161.16"; transcript_id "ENSMUST00000070653.12"; gene_type "protein_coding"; gene_status "KNOWN"; gene_name "Slc16a3"; transcript_type "protein_coding"; transcript_status "KNOWN"; transcript_name "Slc16a3-201"; exon_number "6"; exon_id "ENSMUSE00000705686.1"; talon_gene "35094"; talon_transcript "92891"; talon_exon "484008"; ccdsid "CCDS25761.1"; exon_status "KNOWN"; level "2"; protein_id "ENSMUSP00000068854.6"; source "HAVANA"; tag "CCDS";
chr11	ENSEMBL	transcript	120949067	120959000	.	+	.	gene_id "ENSMUSG00000025161.16"; transcript_id "ENSMUST00000100130.9"; gene_name "Slc16a3"; gene_status "KNOWN"; gene_type "protein_coding"; transcript_type "protein_coding"; transcript_status "KNOWN"; transcript_name "Slc16a3-202"; talon_gene "35094"; talon_transcript "92893"; ccdsid "CCDS25761.1"; level "3"; protein_id "ENSMUSP00000097706.3"; source "ENSEMBL"; tag "CCDS"; transcript_support_level "1";
chr11	ENSEMBL	exon	120949067	120949150	.	+	.	gene_id "ENSMUSG00000025161.16"; transcript_id "ENSMUST00000100130.9"; gene_type "protein_coding"; gene_status "KNOWN"; gene_name "Slc16a3"; transcript_type "protein_coding"; transcript_status "KNOWN"; transcript_name "Slc16a3-202"; exon_number "1"; exon_id "ENSMUSE00000585196.2"; talon_gene "35094"; talon_transcript "92893"; talon_exon "484012"; ccdsid "CCDS25761.1"; exon_status "KNOWN"; level "3"; protein_id "ENSMUSP00000097706.3"; source "ENSEMBL"; tag "CCDS";
chr11	ENSEMBL	exon	120955226	120955469	.	+	.	gene_id "ENSMUSG00000025161.16"; transcript_id "ENSMUST00000100130.9"; gene_type "protein_coding"; gene_status "KNOWN"; gene_name "Slc16a3"; transcript_type "protein_coding"; transcript_status "KNOWN"; transcript_name "Slc16a3-202"; exon_number "2"; exon_id "ENSMUSE00001284417.1"; talon_gene "35094"; talon_transcript "92893"; talon_exon "484002"; ccdsid "CCDS25761.1"; exon_status "KNOWN"; level "3"; protein_id "ENSMUSP00000097706.3"; source "ENSEMBL"; tag "CCDS";
chr11	ENSEMBL	exon	120955799	120955942	.	+	.	gene_id "ENSMUSG00000025161.16"; transcript_id "ENSMUST00000100130.9"; gene_type "protein_coding"; gene_status "KNOWN"; gene_name "Slc16a3"; transcript_type "protein_coding"; transcript_status "KNOWN"; transcript_name "Slc16a3-202"; exon_number "3"; exon_id "ENSMUSE00000148430.1"; talon_gene "35094"; talon_transcript "92893"; talon_exon "484004"; ccdsid "CCDS25761.1"; exon_status "KNOWN"; level "3"; protein_id "ENSMUSP00000097706.3"; source "ENSEMBL"; tag "CCDS";
chr11	ENSEMBL	exon	120956355	120957122	.	+	.	gene_id "ENSMUSG00000025161.16"; transcript_id "ENSMUST00000100130.9"; gene_type "protein_coding"; gene_status "KNOWN"; gene_name "Slc16a3"; transcript_type "protein_coding"; transcript_status "KNOWN"; transcript_name "Slc16a3-202"; exon_number "4"; exon_id "ENSMUSE00000148432.1"; talon_gene "35094"; talon_transcript "92893"; talon_exon "484006"; ccdsid "CCDS25761.1"; exon_status "KNOWN"; level "3"; protein_id "ENSMUSP00000097706.3"; source "ENSEMBL"; tag "CCDS";
chr11	ENSEMBL	exon	120957855	120959000	.	+	.	gene_id "ENSMUSG00000025161.16"; transcript_id "ENSMUST00000100130.9"; gene_type "protein_coding"; gene_status "KNOWN"; gene_name "Slc16a3"; transcript_type "protein_coding"; transcript_status "KNOWN"; transcript_name "Slc16a3-202"; exon_number "5"; exon_id "ENSMUSE00000705684.2"; talon_gene "35094"; talon_transcript "92893"; talon_exon "484014"; ccdsid "CCDS25761.1"; exon_status "KNOWN"; level "3"; protein_id "ENSMUSP00000097706.3"; source "ENSEMBL"; tag "CCDS";
chr11	ENSEMBL	transcript	120949081	120960868	.	+	.	gene_id "ENSMUSG00000025161.16"; transcript_id "ENSMUST00000168579.7"; gene_name "Slc16a3"; gene_status "KNOWN"; gene_type "protein_coding"; transcript_type "protein_coding"; transcript_status "KNOWN"; transcript_name "Slc16a3-208"; talon_gene "35094"; talon_transcript "92895"; ccdsid "CCDS25761.1"; level "3"; protein_id "ENSMUSP00000125846.1"; source "ENSEMBL"; tag "CCDS"; transcript_support_level "1";
chr11	ENSEMBL	exon	120949081	120949150	.	+	.	gene_id "ENSMUSG00000025161.16"; transcript_id "ENSMUST00000168579.7"; gene_type "protein_coding"; gene_status "KNOWN"; gene_name "Slc16a3"; transcript_type "protein_coding"; transcript_status "KNOWN"; transcript_name "Slc16a3-208"; exon_number "1"; exon_id "ENSMUSE00000896695.1"; talon_gene "35094"; talon_transcript "92895"; talon_exon "484017"; ccdsid "CCDS25761.1"; exon_status "KNOWN"; level "3"; protein_id "ENSMUSP00000125846.1"; source "ENSEMBL"; tag "CCDS";
chr11	ENSEMBL	exon	120954174	120954268	.	+	.	gene_id "ENSMUSG00000025161.16"; transcript_id "ENSMUST00000168579.7"; gene_type "protein_coding"; gene_status "KNOWN"; gene_name "Slc16a3"; transcript_type "protein_coding"; transcript_status "KNOWN"; transcript_name "Slc16a3-208"; exon_number "2"; exon_id "ENSMUSE00000414864.1"; talon_gene "35094"; talon_transcript "92895"; talon_exon "484000"; ccdsid "CCDS25761.1"; exon_status "KNOWN"; level "3"; protein_id "ENSMUSP00000125846.1"; source "ENSEMBL"; tag "CCDS";
chr11	ENSEMBL	exon	120955226	120955469	.	+	.	gene_id "ENSMUSG00000025161.16"; transcript_id "ENSMUST00000168579.7"; gene_type "protein_coding"; gene_status "KNOWN"; gene_name "Slc16a3"; transcript_type "protein_coding"; transcript_status "KNOWN"; transcript_name "Slc16a3-208"; exon_number "3"; exon_id "ENSMUSE00001284417.1"; talon_gene "35094"; talon_transcript "92895"; talon_exon "484002"; ccdsid "CCDS25761.1"; exon_status "KNOWN"; level "3"; protein_id "ENSMUSP00000097706.3"; source "ENSEMBL"; tag "CCDS";
chr11	ENSEMBL	exon	120955799	120955942	.	+	.	gene_id "ENSMUSG00000025161.16"; transcript_id "ENSMUST00000168579.7"; gene_type "protein_coding"; gene_status "KNOWN"; gene_name "Slc16a3"; transcript_type "protein_coding"; transcript_status "KNOWN"; transcript_name "Slc16a3-208"; exon_number "4"; exon_id "ENSMUSE00000148430.1"; talon_gene "35094"; talon_transcript "92895"; talon_exon "484004"; ccdsid "CCDS25761.1"; exon_status "KNOWN"; level "3"; protein_id "ENSMUSP00000097706.3"; source "ENSEMBL"; tag "CCDS";
chr11	ENSEMBL	exon	120956355	120957122	.	+	.	gene_id "ENSMUSG00000025161.16"; transcript_id "ENSMUST00000168579.7"; gene_type "protein_coding"; gene_status "KNOWN"; gene_name "Slc16a3"; transcript_type "protein_coding"; transcript_status "KNOWN"; transcript_name "Slc16a3-208"; exon_number "5"; exon_id "ENSMUSE00000148432.1"; talon_gene "35094"; talon_transcript "92895"; talon_exon "484006"; ccdsid "CCDS25761.1"; exon_status "KNOWN"; level "3"; protein_id "ENSMUSP00000097706.3"; source "ENSEMBL"; tag "CCDS";
chr11	ENSEMBL	exon	120957855	120960868	.	+	.	gene_id "ENSMUSG00000025161.16"; transcript_id "ENSMUST00000168579.7"; gene_type "protein_coding"; gene_status "KNOWN"; gene_name "Slc16a3"; transcript_type "protein_coding"; transcript_status "KNOWN"; transcript_name "Slc16a3-208"; exon_number "6"; exon_id "ENSMUSE00000885438.1"; talon_gene "35094"; talon_transcript "92895"; talon_exon "484018"; ccdsid "CCDS25761.1"; exon_status "KNOWN"; level "3"; protein_id "ENSMUSP00000125846.1"; source "ENSEMBL"; tag "CCDS";
chr11	HAVANA	gene	120961749	120991330	.	-	.	gene_id "ENSMUSG00000025162.17"; gene_name "Csnk1d"; gene_status "KNOWN"; gene_type "protein_coding"; talon_gene "35095"; havana_gene "OTTMUSG00000004159.3"; level "2";
chr11	HAVANA	transcript	120961749	120991092	.	-	.	gene_id "ENSMUSG00000025162.17"; transcript_id "ENSMUST00000070575.13"; gene_name "Csnk1d"; gene_status "KNOWN"; gene_type "protein_coding"; transcript_type "protein_coding"; transcript_status "KNOWN"; transcript_name "Csnk1d-202"; talon_gene "35095"; talon_transcript "92899"; ccdsid "CCDS25763.1"; havana_transcript "OTTMUST00000009421.1"; level "2"; protein_id "ENSMUSP00000070721.7"; source "HAVANA"; tag "CCDS"; transcript_support_level "1";
chr11	HAVANA	exon	120990935	120991092	.	-	.	gene_id "ENSMUSG00000025162.17"; transcript_id "ENSMUST00000070575.13"; gene_type "protein_coding"; gene_status "KNOWN"; gene_name "Csnk1d"; transcript_type "protein_coding"; transcript_status "KNOWN"; transcript_name "Csnk1d-202"; exon_number "1"; exon_id "ENSMUSE00000825554.1"; talon_gene "35095"; talon_transcript "92899"; talon_exon "484026"; ccdsid "CCDS25763.1"; exon_status "KNOWN"; level "2"; protein_id "ENSMUSP00000070721.7"; source "HAVANA"; tag "CCDS";
chr11	HAVANA	exon	120983233	120983343	.	-	.	gene_id "ENSMUSG00000025162.17"; transcript_id "ENSMUST00000070575.13"; gene_type "protein_coding"; gene_status "KNOWN"; gene_name "Csnk1d"; transcript_type "protein_coding"; transcript_status "KNOWN"; transcript_name "Csnk1d-202"; exon_number "2"; exon_id "ENSMUSE00000148452.1"; talon_gene "35095"; talon_transcript "92899"; talon_exon "484028"; ccdsid "CCDS25763.1"; exon_status "KNOWN"; level "2"; protein_id "ENSMUSP00000070721.7"; source "HAVANA"; tag "CCDS";
chr11	HAVANA	exon	120973821	120973969	.	-	.	gene_id "ENSMUSG00000025162.17"; transcript_id "ENSMUST00000070575.13"; gene_type "protein_coding"; gene_status "KNOWN"; gene_name "Csnk1d"; transcript_type "protein_coding"; transcript_status "KNOWN"; transcript_name "Csnk1d-202"; exon_number "3"; exon_id "ENSMUSE00001243876.1"; talon_gene "35095"; talon_transcript "92899"; talon_exon "484030"; ccdsid "CCDS25763.1"; exon_status "KNOWN"; level "2"; protein_id "ENSMUSP00000070721.7"; source "HAVANA"; tag "CCDS";
chr11	HAVANA	exon	120972966	120973194	.	-	.	gene_id "ENSMUSG00000025162.17"; transcript_id "ENSMUST00000070575.13"; gene_type "protein_coding"; gene_status "KNOWN"; gene_name "Csnk1d"; transcript_type "protein_coding"; transcript_status "KNOWN"; transcript_name "Csnk1d-202"; exon_number "4"; exon_id "ENSMUSE00001260345.1"; talon_gene "35095"; talon_transcript "92899"; talon_exon "484032"; ccdsid "CCDS25763.1"; exon_status "KNOWN"; level "2"; protein_id "ENSMUSP00000070721.7"; source "HAVANA"; tag "CCDS";
chr11	HAVANA	exon	120972377	120972547	.	-	.	gene_id "ENSMUSG00000025162.17"; transcript_id "ENSMUST00000070575.13"; gene_type "protein_coding"; gene_status "KNOWN"; gene_name "Csnk1d"; transcript_type "protein_coding"; transcript_status "KNOWN"; transcript_name "Csnk1d-202"; exon_number "5"; exon_id "ENSMUSE00000892519.1"; talon_gene "35095"; talon_transcript "92899"; talon_exon "484034"; ccdsid "CCDS25763.1"; exon_status "KNOWN"; level "2"; protein_id "ENSMUSP00000070721.7"; source "HAVANA"; tag "CCDS";
chr11	HAVANA	exon	120971567	120971715	.	-	.	gene_id "ENSMUSG00000025162.17"; transcript_id "ENSMUST00000070575.13"; gene_type "protein_coding"; gene_status "KNOWN"; gene_name "Csnk1d"; transcript_type "protein_coding"; transcript_status "KNOWN"; transcript_name "Csnk1d-202"; exon_number "6"; exon_id "ENSMUSE00000148454.1"; talon_gene "35095"; talon_transcript "92899"; talon_exon "484036"; ccdsid "CCDS25763.1"; exon_status "KNOWN"; level "2"; protein_id "ENSMUSP00000070721.7"; source "HAVANA"; tag "CCDS";
chr11	HAVANA	exon	120969023	120969194	.	-	.	gene_id "ENSMUSG00000025162.17"; transcript_id "ENSMUST00000070575.13"; gene_type "protein_coding"; gene_status "KNOWN"; gene_name "Csnk1d"; transcript_type "protein_coding"; transcript_status "KNOWN"; transcript_name "Csnk1d-202"; exon_number "7"; exon_id "ENSMUSE00001305740.1"; talon_gene "35095"; talon_transcript "92899"; talon_exon "484038"; ccdsid "CCDS25763.1"; exon_status "KNOWN"; level "2"; protein_id "ENSMUSP00000070721.7"; source "HAVANA"; tag "CCDS";
chr11	HAVANA	exon	120967995	120968134	.	-	.	gene_id "ENSMUSG00000025162.17"; transcript_id "ENSMUST00000070575.13"; gene_type "protein_coding"; gene_status "KNOWN"; gene_name "Csnk1d"; transcript_type "protein_coding"; transcript_status "KNOWN"; transcript_name "Csnk1d-202"; exon_number "8"; exon_id "ENSMUSE00001219506.1"; talon_gene "35095"; talon_transcript "92899"; talon_exon "484040"; ccdsid "CCDS25763.1"; exon_status "KNOWN"; level "2"; protein_id "ENSMUSP00000070721.7"; source "HAVANA"; tag "CCDS";
chr11	HAVANA	exon	120964948	120965010	.	-	.	gene_id "ENSMUSG00000025162.17"; transcript_id "ENSMUST00000070575.13"; gene_type "protein_coding"; gene_status "KNOWN"; gene_name "Csnk1d"; transcript_type "protein_coding"; transcript_status "KNOWN"; transcript_name "Csnk1d-202"; exon_number "9"; exon_id "ENSMUSE00001229197.1"; talon_gene "35095"; talon_transcript "92899"; talon_exon "484042"; ccdsid "CCDS25763.1"; exon_status "KNOWN"; level "2"; protein_id "ENSMUSP00000070721.7"; source "HAVANA"; tag "CCDS";
chr11	HAVANA	exon	120961749	120963906	.	-	.	gene_id "ENSMUSG00000025162.17"; transcript_id "ENSMUST00000070575.13"; gene_type "protein_coding"; gene_status "KNOWN"; gene_name "Csnk1d"; transcript_type "protein_coding"; transcript_status "KNOWN"; transcript_name "Csnk1d-202"; exon_number "10"; exon_id "ENSMUSE00001209431.1"; talon_gene "35095"; talon_transcript "92899"; talon_exon "484044"; ccdsid "CCDS25763.1"; exon_status "KNOWN"; level "2"; protein_id "ENSMUSP00000070721.7"; source "HAVANA"; tag "CCDS";
chr11	HAVANA	transcript	120961749	120991330	.	-	.	gene_id "ENSMUSG00000025162.17"; transcript_id "ENSMUST00000018274.9"; gene_name "Csnk1d"; gene_status "KNOWN"; gene_type "protein_coding"; transcript_type "protein_coding"; transcript_status "KNOWN"; transcript_name "Csnk1d-201"; talon_gene "35095"; talon_transcript "92900"; ccdsid "CCDS25762.1"; havana_transcript "OTTMUST00000009420.1"; level "2"; protein_id "ENSMUSP00000018274.3"; source "HAVANA"; tag "CCDS"; transcript_support_level "1";
chr11	HAVANA	exon	120990935	120991330	.	-	.	gene_id "ENSMUSG00000025162.17"; transcript_id "ENSMUST00000018274.9"; gene_type "protein_coding"; gene_status "KNOWN"; gene_name "Csnk1d"; transcript_type "protein_coding"; transcript_status "KNOWN"; transcript_name "Csnk1d-201"; exon_number "1"; exon_id "ENSMUSE00000751502.1"; talon_gene "35095"; talon_transcript "92900"; talon_exon "484045"; ccdsid "CCDS25762.1"; exon_status "KNOWN"; level "2"; protein_id "ENSMUSP00000018274.3"; source "HAVANA"; tag "CCDS";
chr11	HAVANA	exon	120983233	120983343	.	-	.	gene_id "ENSMUSG00000025162.17"; transcript_id "ENSMUST00000018274.9"; gene_type "protein_coding"; gene_status "KNOWN"; gene_name "Csnk1d"; transcript_type "protein_coding"; transcript_status "KNOWN"; transcript_name "Csnk1d-201"; exon_number "2"; exon_id "ENSMUSE00000148452.1"; talon_gene "35095"; talon_transcript "92900"; talon_exon "484028"; ccdsid "CCDS25763.1"; exon_status "KNOWN"; level "2"; protein_id "ENSMUSP00000070721.7"; source "HAVANA"; tag "CCDS";
chr11	HAVANA	exon	120973821	120973969	.	-	.	gene_id "ENSMUSG00000025162.17"; transcript_id "ENSMUST00000018274.9"; gene_type "protein_coding"; gene_status "KNOWN"; gene_name "Csnk1d"; transcript_type "protein_coding"; transcript_status "KNOWN"; transcript_name "Csnk1d-201"; exon_number "3"; exon_id "ENSMUSE00001243876.1"; talon_gene "35095"; talon_transcript "92900"; talon_exon "484030"; ccdsid "CCDS25763.1"; exon_status "KNOWN"; level "2"; protein_id "ENSMUSP00000070721.7"; source "HAVANA"; tag "CCDS";
chr11	HAVANA	exon	120972966	120973194	.	-	.	gene_id "ENSMUSG00000025162.17"; transcript_id "ENSMUST00000018274.9"; gene_type "protein_coding"; gene_status "KNOWN"; gene_name "Csnk1d"; transcript_type "protein_coding"; transcript_status "KNOWN"; transcript_name "Csnk1d-201"; exon_number "4"; exon_id "ENSMUSE00001260345.1"; talon_gene "35095"; talon_transcript "92900"; talon_exon "484032"; ccdsid "CCDS25763.1"; exon_status "KNOWN"; level "2"; protein_id "ENSMUSP00000070721.7"; source "HAVANA"; tag "CCDS";
chr11	HAVANA	exon	120972377	120972547	.	-	.	gene_id "ENSMUSG00000025162.17"; transcript_id "ENSMUST00000018274.9"; gene_type "protein_coding"; gene_status "KNOWN"; gene_name "Csnk1d"; transcript_type "protein_coding"; transcript_status "KNOWN"; transcript_name "Csnk1d-201"; exon_number "5"; exon_id "ENSMUSE00000892519.1"; talon_gene "35095"; talon_transcript "92900"; talon_exon "484034"; ccdsid "CCDS25763.1"; exon_status "KNOWN"; level "2"; protein_id "ENSMUSP00000070721.7"; source "HAVANA"; tag "CCDS";
chr11	HAVANA	exon	120971567	120971715	.	-	.	gene_id "ENSMUSG00000025162.17"; transcript_id "ENSMUST00000018274.9"; gene_type "protein_coding"; gene_status "KNOWN"; gene_name "Csnk1d"; transcript_type "protein_coding"; transcript_status "KNOWN"; transcript_name "Csnk1d-201"; exon_number "6"; exon_id "ENSMUSE00000148454.1"; talon_gene "35095"; talon_transcript "92900"; talon_exon "484036"; ccdsid "CCDS25763.1"; exon_status "KNOWN"; level "2"; protein_id "ENSMUSP00000070721.7"; source "HAVANA"; tag "CCDS";
chr11	HAVANA	exon	120969023	120969194	.	-	.	gene_id "ENSMUSG00000025162.17"; transcript_id "ENSMUST00000018274.9"; gene_type "protein_coding"; gene_status "KNOWN"; gene_name "Csnk1d"; transcript_type "protein_coding"; transcript_status "KNOWN"; transcript_name "Csnk1d-201"; exon_number "7"; exon_id "ENSMUSE00001305740.1"; talon_gene "35095"; talon_transcript "92900"; talon_exon "484038"; ccdsid "CCDS25763.1"; exon_status "KNOWN"; level "2"; protein_id "ENSMUSP00000070721.7"; source "HAVANA"; tag "CCDS";
chr11	HAVANA	exon	120967995	120968134	.	-	.	gene_id "ENSMUSG00000025162.17"; transcript_id "ENSMUST00000018274.9"; gene_type "protein_coding"; gene_status "KNOWN"; gene_name "Csnk1d"; transcript_type "protein_coding"; transcript_status "KNOWN"; transcript_name "Csnk1d-201"; exon_number "8"; exon_id "ENSMUSE00001219506.1"; talon_gene "35095"; talon_transcript "92900"; talon_exon "484040"; ccdsid "CCDS25763.1"; exon_status "KNOWN"; level "2"; protein_id "ENSMUSP00000070721.7"; source "HAVANA"; tag "CCDS";
chr11	HAVANA	exon	120961749	120963906	.	-	.	gene_id "ENSMUSG00000025162.17"; transcript_id "ENSMUST00000018274.9"; gene_type "protein_coding"; gene_status "KNOWN"; gene_name "Csnk1d"; transcript_type "protein_coding"; transcript_status "KNOWN"; transcript_name "Csnk1d-201"; exon_number "9"; exon_id "ENSMUSE00001209431.1"; talon_gene "35095"; talon_transcript "92900"; talon_exon "484044"; ccdsid "CCDS25763.1"; exon_status "KNOWN"; level "2"; protein_id "ENSMUSP00000070721.7"; source "HAVANA"; tag "CCDS";
chr11	HAVANA	gene	121036747	121039418	.	-	.	gene_id "ENSMUSG00000025163.6"; gene_name "Cd7"; gene_status "KNOWN"; gene_type "protein_coding"; talon_gene "35100"; havana_gene "OTTMUSG00000004165.2"; level "2";
chr11	HAVANA	transcript	121036747	121039418	.	-	.	gene_id "ENSMUSG00000025163.6"; transcript_id "ENSMUST00000026159.5"; gene_name "Cd7"; gene_status "KNOWN"; gene_type "protein_coding"; transcript_type "protein_coding"; transcript_status "KNOWN"; transcript_name "Cd7-201"; talon_gene "35100"; talon_transcript "92911"; ccdsid "CCDS25764.1"; havana_transcript "OTTMUST00000009447.1"; level "2"; protein_id "ENSMUSP00000026159.5"; source "HAVANA"; tag "CCDS"; transcript_support_level "1";
chr11	HAVANA	exon	121039293	121039418	.	-	.	gene_id "ENSMUSG00000025163.6"; transcript_id "ENSMUST00000026159.5"; gene_type "protein_coding"; gene_status "KNOWN"; gene_name "Cd7"; transcript_type "protein_coding"; transcript_status "KNOWN"; transcript_name "Cd7-201"; exon_number "1"; exon_id "ENSMUSE00001271199.1"; talon_gene "35100"; talon_transcript "92911"; talon_exon "484076"; ccdsid "CCDS25764.1"; exon_status "KNOWN"; level "2"; protein_id "ENSMUSP00000026159.5"; source "HAVANA"; tag "CCDS";
chr11	HAVANA	exon	121038036	121038350	.	-	.	gene_id "ENSMUSG00000025163.6"; transcript_id "ENSMUST00000026159.5"; gene_type "protein_coding"; gene_status "KNOWN"; gene_name "Cd7"; transcript_type "protein_coding"; transcript_status "KNOWN"; transcript_name "Cd7-201"; exon_number "2"; exon_id "ENSMUSE00000148472.1"; talon_gene "35100"; talon_transcript "92911"; talon_exon "484078"; ccdsid "CCDS25764.1"; exon_status "KNOWN"; level "2"; protein_id "ENSMUSP00000026159.5"; source "HAVANA"; tag "CCDS";
chr11	HAVANA	exon	121037680	121037816	.	-	.	gene_id "ENSMUSG00000025163.6"; transcript_id "ENSMUST00000026159.5"; gene_type "protein_coding"; gene_status "KNOWN"; gene_name "Cd7"; transcript_type "protein_coding"; transcript_status "KNOWN"; transcript_name "Cd7-201"; exon_number "3"; exon_id "ENSMUSE00000308731.1"; talon_gene "35100"; talon_transcript "92911"; talon_exon "484080"; ccdsid "CCDS25764.1"; exon_status "KNOWN"; level "2"; protein_id "ENSMUSP00000026159.5"; source "HAVANA"; tag "CCDS";
chr11	HAVANA	exon	121036747	121037150	.	-	.	gene_id "ENSMUSG00000025163.6"; transcript_id "ENSMUST00000026159.5"; gene_type "protein_coding"; gene_status "KNOWN"; gene_name "Cd7"; transcript_type "protein_coding"; transcript_status "KNOWN"; transcript_name "Cd7-201"; exon_number "4"; exon_id "ENSMUSE00000148464.5"; talon_gene "35100"; talon_transcript "92911"; talon_exon "484082"; ccdsid "CCDS25764.1"; exon_status "KNOWN"; level "2"; protein_id "ENSMUSP00000026159.5"; source "HAVANA"; tag "CCDS";
chr11	HAVANA	transcript	121037885	121039418	.	-	.	gene_id "ENSMUSG00000025163.6"; transcript_id "ENSMUST00000163465.1"; gene_name "Cd7"; gene_status "KNOWN"; gene_type "protein_coding"; transcript_type "retained_intron"; transcript_status "KNOWN"; transcript_name "Cd7-202"; talon_gene "35100"; talon_transcript "92912"; havana_transcript "OTTMUST00000091676.1"; level "2"; source "HAVANA"; transcript_support_level "2";
chr11	HAVANA	exon	121039293	121039418	.	-	.	gene_id "ENSMUSG00000025163.6"; transcript_id "ENSMUST00000163465.1"; gene_type "protein_coding"; gene_status "KNOWN"; gene_name "Cd7"; transcript_type "retained_intron"; transcript_status "KNOWN"; transcript_name "Cd7-202"; exon_number "1"; exon_id "ENSMUSE00001271199.1"; talon_gene "35100"; talon_transcript "92912"; talon_exon "484076"; ccdsid "CCDS25764.1"; exon_status "KNOWN"; level "2"; protein_id "ENSMUSP00000026159.5"; source "HAVANA"; tag "CCDS";
chr11	HAVANA	exon	121037885	121038350	.	-	.	gene_id "ENSMUSG00000025163.6"; transcript_id "ENSMUST00000163465.1"; gene_type "protein_coding"; gene_status "KNOWN"; gene_name "Cd7"; transcript_type "retained_intron"; transcript_status "KNOWN"; transcript_name "Cd7-202"; exon_number "2"; exon_id "ENSMUSE00000882565.1"; talon_gene "35100"; talon_transcript "92912"; talon_exon "484083"; exon_status "KNOWN"; level "2"; source "HAVANA";
chr11	HAVANA	gene	121146143	121148319	.	+	.	gene_id "ENSMUSG00000039329.8"; gene_name "Tex19.1"; gene_status "KNOWN"; gene_type "protein_coding"; talon_gene "35107"; havana_gene "OTTMUSG00000004290.3"; level "2";
chr11	HAVANA	transcript	121146143	121148319	.	+	.	gene_id "ENSMUSG00000039329.8"; transcript_id "ENSMUST00000039088.8"; gene_name "Tex19.1"; gene_status "KNOWN"; gene_type "protein_coding"; transcript_type "protein_coding"; transcript_status "KNOWN"; transcript_name "Tex19.1-201"; talon_gene "35107"; talon_transcript "92929"; ccdsid "CCDS25768.1"; havana_transcript "OTTMUST00000009728.1"; level "2"; protein_id "ENSMUSP00000048592.8"; source "HAVANA"; tag "CCDS"; transcript_support_level "1";
chr11	HAVANA	exon	121146143	121146222	.	+	.	gene_id "ENSMUSG00000039329.8"; transcript_id "ENSMUST00000039088.8"; gene_type "protein_coding"; gene_status "KNOWN"; gene_name "Tex19.1"; transcript_type "protein_coding"; transcript_status "KNOWN"; transcript_name "Tex19.1-201"; exon_number "1"; exon_id "ENSMUSE00000819735.1"; talon_gene "35107"; talon_transcript "92929"; talon_exon "484144"; ccdsid "CCDS25768.1"; exon_status "KNOWN"; level "2"; protein_id "ENSMUSP00000048592.8"; source "HAVANA"; tag "CCDS";
chr11	HAVANA	exon	121146528	121146601	.	+	.	gene_id "ENSMUSG00000039329.8"; transcript_id "ENSMUST00000039088.8"; gene_type "protein_coding"; gene_status "KNOWN"; gene_name "Tex19.1"; transcript_type "protein_coding"; transcript_status "KNOWN"; transcript_name "Tex19.1-201"; exon_number "2"; exon_id "ENSMUSE00001077708.1"; talon_gene "35107"; talon_transcript "92929"; talon_exon "484146"; ccdsid "CCDS25768.1"; exon_status "KNOWN"; level "2"; protein_id "ENSMUSP00000048592.8"; source "HAVANA"; tag "CCDS";
chr11	HAVANA	exon	121146729	121148319	.	+	.	gene_id "ENSMUSG00000039329.8"; transcript_id "ENSMUST00000039088.8"; gene_type "protein_coding"; gene_status "KNOWN"; gene_name "Tex19.1"; transcript_type "protein_coding"; transcript_status "KNOWN"; transcript_name "Tex19.1-201"; exon_number "3"; exon_id "ENSMUSE00000385098.9"; talon_gene "35107"; talon_transcript "92929"; talon_exon "484148"; ccdsid "CCDS25768.1"; exon_status "KNOWN"; level "2"; protein_id "ENSMUSP00000048592.8"; source "HAVANA"; tag "CCDS";
chr11	HAVANA	gene	121165471	121165925	.	-	.	gene_id "ENSMUSG00000081835.1"; gene_name "Gm11790"; gene_status "KNOWN"; gene_type "processed_pseudogene"; talon_gene "35109"; havana_gene "OTTMUSG00000004289.1"; level "1"; tag "pseudo_consens";
chr11	HAVANA	transcript	121165471	121165925	.	-	.	gene_id "ENSMUSG00000081835.1"; transcript_id "ENSMUST00000119569.1"; gene_name "Gm11790"; gene_status "KNOWN"; gene_type "processed_pseudogene"; transcript_type "processed_pseudogene"; transcript_status "KNOWN"; transcript_name "Gm11790-201"; talon_gene "35109"; talon_transcript "92932"; havana_transcript "OTTMUST00000009727.1"; level "1"; ont "PGO:0000004"; source "HAVANA"; tag "basic"; transcript_support_level "NA";
chr11	HAVANA	exon	121165471	121165925	.	-	.	gene_id "ENSMUSG00000081835.1"; transcript_id "ENSMUST00000119569.1"; gene_type "processed_pseudogene"; gene_status "KNOWN"; gene_name "Gm11790"; transcript_type "processed_pseudogene"; transcript_status "KNOWN"; transcript_name "Gm11790-201"; exon_number "1"; exon_id "ENSMUSE00000720338.1"; talon_gene "35109"; talon_transcript "92932"; talon_exon "484152"; exon_status "KNOWN"; level "1"; ont "PGO:0000004"; source "HAVANA"; tag "basic";
chr11	HAVANA	gene	121177591	121204711	.	-	.	gene_id "ENSMUSG00000025169.6"; gene_name "Ogfod3"; gene_status "KNOWN"; gene_type "protein_coding"; talon_gene "35110"; havana_gene "OTTMUSG00000004286.1"; level "2";
chr11	HAVANA	transcript	121177591	121204711	.	-	.	gene_id "ENSMUSG00000025169.6"; transcript_id "ENSMUST00000026169.6"; gene_name "Ogfod3"; gene_status "KNOWN"; gene_type "protein_coding"; transcript_type "protein_coding"; transcript_status "KNOWN"; transcript_name "Ogfod3-201"; talon_gene "35110"; talon_transcript "92933"; ccdsid "CCDS25770.1"; havana_transcript "OTTMUST00000009716.1"; level "2"; protein_id "ENSMUSP00000026169.6"; source "HAVANA"; tag "CCDS"; transcript_support_level "1";
chr11	HAVANA	exon	121204489	121204711	.	-	.	gene_id "ENSMUSG00000025169.6"; transcript_id "ENSMUST00000026169.6"; gene_type "protein_coding"; gene_status "KNOWN"; gene_name "Ogfod3"; transcript_type "protein_coding"; transcript_status "KNOWN"; transcript_name "Ogfod3-201"; exon_number "1"; exon_id "ENSMUSE00000395630.7"; talon_gene "35110"; talon_transcript "92933"; talon_exon "484153"; ccdsid "CCDS25770.1"; exon_status "KNOWN"; level "2"; protein_id "ENSMUSP00000026169.6"; source "HAVANA"; tag "CCDS";
chr11	HAVANA	exon	121202891	121203108	.	-	.	gene_id "ENSMUSG00000025169.6"; transcript_id "ENSMUST00000026169.6"; gene_type "protein_coding"; gene_status "KNOWN"; gene_name "Ogfod3"; transcript_type "protein_coding"; transcript_status "KNOWN"; transcript_name "Ogfod3-201"; exon_number "2"; exon_id "ENSMUSE00000148503.1"; talon_gene "35110"; talon_transcript "92933"; talon_exon "484155"; ccdsid "CCDS25770.1"; exon_status "KNOWN"; level "2"; protein_id "ENSMUSP00000026169.6"; source "HAVANA"; tag "CCDS";
chr11	HAVANA	exon	121200911	121200986	.	-	.	gene_id "ENSMUSG00000025169.6"; transcript_id "ENSMUST00000026169.6"; gene_type "protein_coding"; gene_status "KNOWN"; gene_name "Ogfod3"; transcript_type "protein_coding"; transcript_status "KNOWN"; transcript_name "Ogfod3-201"; exon_number "3"; exon_id "ENSMUSE00000148500.1"; talon_gene "35110"; talon_transcript "92933"; talon_exon "484157"; ccdsid "CCDS25770.1"; exon_status "KNOWN"; level "2"; protein_id "ENSMUSP00000026169.6"; source "HAVANA"; tag "CCDS";
chr11	HAVANA	exon	121199766	121199808	.	-	.	gene_id "ENSMUSG00000025169.6"; transcript_id "ENSMUST00000026169.6"; gene_type "protein_coding"; gene_status "KNOWN"; gene_name "Ogfod3"; transcript_type "protein_coding"; transcript_status "KNOWN"; transcript_name "Ogfod3-201"; exon_number "4"; exon_id "ENSMUSE00000148498.1"; talon_gene "35110"; talon_transcript "92933"; talon_exon "484159"; ccdsid "CCDS25770.1"; exon_status "KNOWN"; level "2"; protein_id "ENSMUSP00000026169.6"; source "HAVANA"; tag "CCDS";
chr11	HAVANA	exon	121197431	121197495	.	-	.	gene_id "ENSMUSG00000025169.6"; transcript_id "ENSMUST00000026169.6"; gene_type "protein_coding"; gene_status "KNOWN"; gene_name "Ogfod3"; transcript_type "protein_coding"; transcript_status "KNOWN"; transcript_name "Ogfod3-201"; exon_number "5"; exon_id "ENSMUSE00000148496.1"; talon_gene "35110"; talon_transcript "92933"; talon_exon "484161"; ccdsid "CCDS25770.1"; exon_status "KNOWN"; level "2"; protein_id "ENSMUSP00000026169.6"; source "HAVANA"; tag "CCDS";
chr11	HAVANA	exon	121196737	121196793	.	-	.	gene_id "ENSMUSG00000025169.6"; transcript_id "ENSMUST00000026169.6"; gene_type "protein_coding"; gene_status "KNOWN"; gene_name "Ogfod3"; transcript_type "protein_coding"; transcript_status "KNOWN"; transcript_name "Ogfod3-201"; exon_number "6"; exon_id "ENSMUSE00000148499.1"; talon_gene "35110"; talon_transcript "92933"; talon_exon "484163"; ccdsid "CCDS25770.1"; exon_status "KNOWN"; level "2"; protein_id "ENSMUSP00000026169.6"; source "HAVANA"; tag "CCDS";
chr11	HAVANA	exon	121195080	121195233	.	-	.	gene_id "ENSMUSG00000025169.6"; transcript_id "ENSMUST00000026169.6"; gene_type "protein_coding"; gene_status "KNOWN"; gene_name "Ogfod3"; transcript_type "protein_coding"; transcript_status "KNOWN"; transcript_name "Ogfod3-201"; exon_number "7"; exon_id "ENSMUSE00000148501.1"; talon_gene "35110"; talon_transcript "92933"; talon_exon "484165"; ccdsid "CCDS25770.1"; exon_status "KNOWN"; level "2"; protein_id "ENSMUSP00000026169.6"; source "HAVANA"; tag "CCDS";
chr11	HAVANA	exon	121183411	121183534	.	-	.	gene_id "ENSMUSG00000025169.6"; transcript_id "ENSMUST00000026169.6"; gene_type "protein_coding"; gene_status "KNOWN"; gene_name "Ogfod3"; transcript_type "protein_coding"; transcript_status "KNOWN"; transcript_name "Ogfod3-201"; exon_number "8"; exon_id "ENSMUSE00000148495.1"; talon_gene "35110"; talon_transcript "92933"; talon_exon "484167"; ccdsid "CCDS25770.1"; exon_status "KNOWN"; level "2"; protein_id "ENSMUSP00000026169.6"; source "HAVANA"; tag "CCDS";
chr11	HAVANA	exon	121177591	121177938	.	-	.	gene_id "ENSMUSG00000025169.6"; transcript_id "ENSMUST00000026169.6"; gene_type "protein_coding"; gene_status "KNOWN"; gene_name "Ogfod3"; transcript_type "protein_coding"; transcript_status "KNOWN"; transcript_name "Ogfod3-201"; exon_number "9"; exon_id "ENSMUSE00000148497.6"; talon_gene "35110"; talon_transcript "92933"; talon_exon "484169"; ccdsid "CCDS25770.1"; exon_status "KNOWN"; level "2"; protein_id "ENSMUSP00000026169.6"; source "HAVANA"; tag "CCDS";
chr11	HAVANA	gene	121204433	121222655	.	+	.	gene_id "ENSMUSG00000039307.16"; gene_name "Hexdc"; gene_status "KNOWN"; gene_type "protein_coding"; talon_gene "35111"; havana_gene "OTTMUSG00000004295.3"; level "2";
chr11	ENSEMBL	transcript	121204433	121222655	.	+	.	gene_id "ENSMUSG00000039307.16"; transcript_id "ENSMUST00000038831.14"; gene_name "Hexdc"; gene_status "KNOWN"; gene_type "protein_coding"; transcript_type "protein_coding"; transcript_status "KNOWN"; transcript_name "Hexdc-201"; talon_gene "35111"; talon_transcript "92934"; level "3"; protein_id "ENSMUSP00000048479.8"; source "ENSEMBL"; tag "basic"; transcript_support_level "5";
chr11	ENSEMBL	exon	121204433	121204842	.	+	.	gene_id "ENSMUSG00000039307.16"; transcript_id "ENSMUST00000038831.14"; gene_type "protein_coding"; gene_status "KNOWN"; gene_name "Hexdc"; transcript_type "protein_coding"; transcript_status "KNOWN"; transcript_name "Hexdc-201"; exon_number "1"; exon_id "ENSMUSE00000705683.2"; talon_gene "35111"; talon_transcript "92934"; talon_exon "484170"; exon_status "KNOWN"; level "3"; protein_id "ENSMUSP00000048479.8"; source "ENSEMBL"; tag "basic";
chr11	HAVANA	exon	121207639	121207775	.	+	.	gene_id "ENSMUSG00000039307.16"; transcript_id "ENSMUST00000038831.14"; gene_type "protein_coding"; gene_status "KNOWN"; gene_name "Hexdc"; transcript_type "protein_coding"; transcript_status "KNOWN"; transcript_name "Hexdc-201"; exon_number "2"; exon_id "ENSMUSE00001240803.1"; talon_gene "35111"; talon_transcript "92934"; talon_exon "484172"; ccdsid "CCDS49013.1"; exon_status "KNOWN"; level "2"; protein_id "ENSMUSP00000101723.1"; source "HAVANA"; tag "CCDS";
chr11	HAVANA	exon	121212042	121212151	.	+	.	gene_id "ENSMUSG00000039307.16"; transcript_id "ENSMUST00000038831.14"; gene_type "protein_coding"; gene_status "KNOWN"; gene_name "Hexdc"; transcript_type "protein_coding"; transcript_status "KNOWN"; transcript_name "Hexdc-201"; exon_number "3"; exon_id "ENSMUSE00001302264.1"; talon_gene "35111"; talon_transcript "92934"; talon_exon "484174"; ccdsid "CCDS49013.1"; exon_status "KNOWN"; level "2"; protein_id "ENSMUSP00000101723.1"; source "HAVANA"; tag "CCDS";
chr11	HAVANA	exon	121213983	121214070	.	+	.	gene_id "ENSMUSG00000039307.16"; transcript_id "ENSMUST00000038831.14"; gene_type "protein_coding"; gene_status "KNOWN"; gene_name "Hexdc"; transcript_type "protein_coding"; transcript_status "KNOWN"; transcript_name "Hexdc-201"; exon_number "4"; exon_id "ENSMUSE00001259326.1"; talon_gene "35111"; talon_transcript "92934"; talon_exon "484176"; ccdsid "CCDS49013.1"; exon_status "KNOWN"; level "2"; protein_id "ENSMUSP00000101723.1"; source "HAVANA"; tag "CCDS";
chr11	ENSEMBL	exon	121215171	121215335	.	+	.	gene_id "ENSMUSG00000039307.16"; transcript_id "ENSMUST00000038831.14"; gene_type "protein_coding"; gene_status "KNOWN"; gene_name "Hexdc"; transcript_type "protein_coding"; transcript_status "KNOWN"; transcript_name "Hexdc-201"; exon_number "5"; exon_id "ENSMUSE00001032645.1"; talon_gene "35111"; talon_transcript "92934"; talon_exon "484178"; exon_status "KNOWN"; level "3"; protein_id "ENSMUSP00000048479.8"; source "ENSEMBL"; tag "basic";
chr11	HAVANA	exon	121216893	121217076	.	+	.	gene_id "ENSMUSG00000039307.16"; transcript_id "ENSMUST00000038831.14"; gene_type "protein_coding"; gene_status "KNOWN"; gene_name "Hexdc"; transcript_type "protein_coding"; transcript_status "KNOWN"; transcript_name "Hexdc-201"; exon_number "6"; exon_id "ENSMUSE00000308188.1"; talon_gene "35111"; talon_transcript "92934"; talon_exon "484180"; ccdsid "CCDS49013.1"; exon_status "KNOWN"; level "2"; protein_id "ENSMUSP00000101723.1"; source "HAVANA"; tag "CCDS";
chr11	HAVANA	exon	121218088	121218159	.	+	.	gene_id "ENSMUSG00000039307.16"; transcript_id "ENSMUST00000038831.14"; gene_type "protein_coding"; gene_status "KNOWN"; gene_name "Hexdc"; transcript_type "protein_coding"; transcript_status "KNOWN"; transcript_name "Hexdc-201"; exon_number "7"; exon_id "ENSMUSE00001246726.1"; talon_gene "35111"; talon_transcript "92934"; talon_exon "484182"; ccdsid "CCDS49013.1"; exon_status "KNOWN"; level "2"; protein_id "ENSMUSP00000101723.1"; source "HAVANA"; tag "CCDS";
chr11	HAVANA	exon	121218543	121218738	.	+	.	gene_id "ENSMUSG00000039307.16"; transcript_id "ENSMUST00000038831.14"; gene_type "protein_coding"; gene_status "KNOWN"; gene_name "Hexdc"; transcript_type "protein_coding"; transcript_status "KNOWN"; transcript_name "Hexdc-201"; exon_number "8"; exon_id "ENSMUSE00001267303.1"; talon_gene "35111"; talon_transcript "92934"; talon_exon "484184"; ccdsid "CCDS49013.1"; exon_status "KNOWN"; level "2"; protein_id "ENSMUSP00000101723.1"; source "HAVANA"; tag "CCDS";
chr11	HAVANA	exon	121219841	121219923	.	+	.	gene_id "ENSMUSG00000039307.16"; transcript_id "ENSMUST00000038831.14"; gene_type "protein_coding"; gene_status "KNOWN"; gene_name "Hexdc"; transcript_type "protein_coding"; transcript_status "KNOWN"; transcript_name "Hexdc-201"; exon_number "9"; exon_id "ENSMUSE00000308161.1"; talon_gene "35111"; talon_transcript "92934"; talon_exon "484186"; ccdsid "CCDS49013.1"; exon_status "KNOWN"; level "2"; protein_id "ENSMUSP00000101723.1"; source "HAVANA"; tag "CCDS";
chr11	HAVANA	exon	121220864	121221161	.	+	.	gene_id "ENSMUSG00000039307.16"; transcript_id "ENSMUST00000038831.14"; gene_type "protein_coding"; gene_status "KNOWN"; gene_name "Hexdc"; transcript_type "protein_coding"; transcript_status "KNOWN"; transcript_name "Hexdc-201"; exon_number "10"; exon_id "ENSMUSE00000668645.1"; talon_gene "35111"; talon_transcript "92934"; talon_exon "484188"; exon_status "KNOWN"; level "2"; protein_id "ENSMUSP00000123073.1"; source "HAVANA"; tag "cds_start_NF";
chr11	HAVANA	exon	121221236	121221337	.	+	.	gene_id "ENSMUSG00000039307.16"; transcript_id "ENSMUST00000038831.14"; gene_type "protein_coding"; gene_status "KNOWN"; gene_name "Hexdc"; transcript_type "protein_coding"; transcript_status "KNOWN"; transcript_name "Hexdc-201"; exon_number "11"; exon_id "ENSMUSE00000308141.1"; talon_gene "35111"; talon_transcript "92934"; talon_exon "484190"; ccdsid "CCDS49013.1"; exon_status "KNOWN"; level "2"; protein_id "ENSMUSP00000101723.1"; source "HAVANA"; tag "CCDS";
chr11	HAVANA	exon	121221501	121221590	.	+	.	gene_id "ENSMUSG00000039307.16"; transcript_id "ENSMUST00000038831.14"; gene_type "protein_coding"; gene_status "KNOWN"; gene_name "Hexdc"; transcript_type "protein_coding"; transcript_status "KNOWN"; transcript_name "Hexdc-201"; exon_number "12"; exon_id "ENSMUSE00000308130.1"; talon_gene "35111"; talon_transcript "92934"; talon_exon "484192"; ccdsid "CCDS49013.1"; exon_status "KNOWN"; level "2"; protein_id "ENSMUSP00000101723.1"; source "HAVANA"; tag "CCDS";
chr11	ENSEMBL	exon	121222213	121222655	.	+	.	gene_id "ENSMUSG00000039307.16"; transcript_id "ENSMUST00000038831.14"; gene_type "protein_coding"; gene_status "KNOWN"; gene_name "Hexdc"; transcript_type "protein_coding"; transcript_status "KNOWN"; transcript_name "Hexdc-201"; exon_number "13"; exon_id "ENSMUSE00000668642.2"; talon_gene "35111"; talon_transcript "92934"; talon_exon "484194"; exon_status "KNOWN"; level "3"; protein_id "ENSMUSP00000048479.8"; source "ENSEMBL"; tag "basic";
chr11	HAVANA	gene	121222588	121229322	.	-	.	gene_id "ENSMUSG00000039294.14"; gene_name "Cybc1"; gene_status "KNOWN"; gene_type "protein_coding"; talon_gene "35112"; havana_gene "OTTMUSG00000004288.3"; level "1";
chr11	HAVANA	transcript	121222588	121229305	.	-	.	gene_id "ENSMUSG00000039294.14"; transcript_id "ENSMUST00000106115.7"; gene_name "Cybc1"; gene_status "KNOWN"; gene_type "protein_coding"; transcript_type "protein_coding"; transcript_status "KNOWN"; transcript_name "Cybc1-202"; talon_gene "35112"; talon_transcript "92942"; ccdsid "CCDS25771.1"; havana_transcript "OTTMUST00000009722.1"; level "2"; protein_id "ENSMUSP00000101721.1"; source "HAVANA"; tag "CCDS"; transcript_support_level "1";
chr11	HAVANA	exon	121229213	121229305	.	-	.	gene_id "ENSMUSG00000039294.14"; transcript_id "ENSMUST00000106115.7"; gene_type "protein_coding"; gene_status "KNOWN"; gene_name "Cybc1"; transcript_type "protein_coding"; transcript_status "KNOWN"; transcript_name "Cybc1-202"; exon_number "1"; exon_id "ENSMUSE00000668639.1"; talon_gene "35112"; talon_transcript "92942"; talon_exon "484218"; ccdsid "CCDS25771.1"; exon_status "KNOWN"; level "2"; protein_id "ENSMUSP00000101721.1"; source "HAVANA"; tag "CCDS";
chr11	HAVANA	exon	121228328	121228470	.	-	.	gene_id "ENSMUSG00000039294.14"; transcript_id "ENSMUST00000106115.7"; gene_type "protein_coding"; gene_status "KNOWN"; gene_name "Cybc1"; transcript_type "protein_coding"; transcript_status "KNOWN"; transcript_name "Cybc1-202"; exon_number "2"; exon_id "ENSMUSE00001216014.1"; talon_gene "35112"; talon_transcript "92942"; talon_exon "484220"; ccdsid "CCDS25771.1"; exon_status "KNOWN"; level "2"; protein_id "ENSMUSP00000101721.1"; source "HAVANA"; tag "CCDS";
chr11	HAVANA	exon	121227243	121227284	.	-	.	gene_id "ENSMUSG00000039294.14"; transcript_id "ENSMUST00000106115.7"; gene_type "protein_coding"; gene_status "KNOWN"; gene_name "Cybc1"; transcript_type "protein_coding"; transcript_status "KNOWN"; transcript_name "Cybc1-202"; exon_number "3"; exon_id "ENSMUSE00001225258.1"; talon_gene "35112"; talon_transcript "92942"; talon_exon "484222"; ccdsid "CCDS25771.1"; exon_status "KNOWN"; level "2"; protein_id "ENSMUSP00000101721.1"; source "HAVANA"; tag "CCDS";
chr11	HAVANA	exon	121226769	121226842	.	-	.	gene_id "ENSMUSG00000039294.14"; transcript_id "ENSMUST00000106115.7"; gene_type "protein_coding"; gene_status "KNOWN"; gene_name "Cybc1"; transcript_type "protein_coding"; transcript_status "KNOWN"; transcript_name "Cybc1-202"; exon_number "4"; exon_id "ENSMUSE00001251524.1"; talon_gene "35112"; talon_transcript "92942"; talon_exon "484224"; ccdsid "CCDS25771.1"; exon_status "KNOWN"; level "2"; protein_id "ENSMUSP00000101721.1"; source "HAVANA"; tag "CCDS";
chr11	HAVANA	exon	121225804	121225900	.	-	.	gene_id "ENSMUSG00000039294.14"; transcript_id "ENSMUST00000106115.7"; gene_type "protein_coding"; gene_status "KNOWN"; gene_name "Cybc1"; transcript_type "protein_coding"; transcript_status "KNOWN"; transcript_name "Cybc1-202"; exon_number "5"; exon_id "ENSMUSE00001251975.1"; talon_gene "35112"; talon_transcript "92942"; talon_exon "484226"; ccdsid "CCDS25771.1"; exon_status "KNOWN"; level "2"; protein_id "ENSMUSP00000101721.1"; source "HAVANA"; tag "CCDS";
chr11	HAVANA	exon	121224549	121224693	.	-	.	gene_id "ENSMUSG00000039294.14"; transcript_id "ENSMUST00000106115.7"; gene_type "protein_coding"; gene_status "KNOWN"; gene_name "Cybc1"; transcript_type "protein_coding"; transcript_status "KNOWN"; transcript_name "Cybc1-202"; exon_number "6"; exon_id "ENSMUSE00001233788.1"; talon_gene "35112"; talon_transcript "92942"; talon_exon "484228"; ccdsid "CCDS25771.1"; exon_status "KNOWN"; level "2"; protein_id "ENSMUSP00000101721.1"; source "HAVANA"; tag "CCDS";
chr11	HAVANA	exon	121222588	121224232	.	-	.	gene_id "ENSMUSG00000039294.14"; transcript_id "ENSMUST00000106115.7"; gene_type "protein_coding"; gene_status "KNOWN"; gene_name "Cybc1"; transcript_type "protein_coding"; transcript_status "KNOWN"; transcript_name "Cybc1-202"; exon_number "7"; exon_id "ENSMUSE00000519562.4"; talon_gene "35112"; talon_transcript "92942"; talon_exon "484230"; ccdsid "CCDS25771.1"; exon_status "KNOWN"; level "2"; protein_id "ENSMUSP00000101721.1"; source "HAVANA"; tag "CCDS";
chr11	HAVANA	transcript	121222588	121229309	.	-	.	gene_id "ENSMUSG00000039294.14"; transcript_id "ENSMUST00000038709.13"; gene_name "Cybc1"; gene_status "KNOWN"; gene_type "protein_coding"; transcript_type "protein_coding"; transcript_status "KNOWN"; transcript_name "Cybc1-201"; talon_gene "35112"; talon_transcript "92943"; ccdsid "CCDS25771.1"; havana_transcript "OTTMUST00000009720.1"; level "2"; protein_id "ENSMUSP00000042277.7"; source "HAVANA"; tag "CCDS"; transcript_support_level "1";
chr11	HAVANA	exon	121229039	121229309	.	-	.	gene_id "ENSMUSG00000039294.14"; transcript_id "ENSMUST00000038709.13"; gene_type "protein_coding"; gene_status "KNOWN"; gene_name "Cybc1"; transcript_type "protein_coding"; transcript_status "KNOWN"; transcript_name "Cybc1-201"; exon_number "1"; exon_id "ENSMUSE00000381509.5"; talon_gene "35112"; talon_transcript "92943"; talon_exon "484231"; ccdsid "CCDS25771.1"; exon_status "KNOWN"; level "2"; protein_id "ENSMUSP00000042277.7"; source "HAVANA"; tag "CCDS";
chr11	HAVANA	exon	121228328	121228470	.	-	.	gene_id "ENSMUSG00000039294.14"; transcript_id "ENSMUST00000038709.13"; gene_type "protein_coding"; gene_status "KNOWN"; gene_name "Cybc1"; transcript_type "protein_coding"; transcript_status "KNOWN"; transcript_name "Cybc1-201"; exon_number "2"; exon_id "ENSMUSE00001216014.1"; talon_gene "35112"; talon_transcript "92943"; talon_exon "484220"; ccdsid "CCDS25771.1"; exon_status "KNOWN"; level "2"; protein_id "ENSMUSP00000101721.1"; source "HAVANA"; tag "CCDS";
chr11	HAVANA	exon	121227243	121227284	.	-	.	gene_id "ENSMUSG00000039294.14"; transcript_id "ENSMUST00000038709.13"; gene_type "protein_coding"; gene_status "KNOWN"; gene_name "Cybc1"; transcript_type "protein_coding"; transcript_status "KNOWN"; transcript_name "Cybc1-201"; exon_number "3"; exon_id "ENSMUSE00001225258.1"; talon_gene "35112"; talon_transcript "92943"; talon_exon "484222"; ccdsid "CCDS25771.1"; exon_status "KNOWN"; level "2"; protein_id "ENSMUSP00000101721.1"; source "HAVANA"; tag "CCDS";
chr11	HAVANA	exon	121226769	121226842	.	-	.	gene_id "ENSMUSG00000039294.14"; transcript_id "ENSMUST00000038709.13"; gene_type "protein_coding"; gene_status "KNOWN"; gene_name "Cybc1"; transcript_type "protein_coding"; transcript_status "KNOWN"; transcript_name "Cybc1-201"; exon_number "4"; exon_id "ENSMUSE00001251524.1"; talon_gene "35112"; talon_transcript "92943"; talon_exon "484224"; ccdsid "CCDS25771.1"; exon_status "KNOWN"; level "2"; protein_id "ENSMUSP00000101721.1"; source "HAVANA"; tag "CCDS";
chr11	HAVANA	exon	121225804	121225900	.	-	.	gene_id "ENSMUSG00000039294.14"; transcript_id "ENSMUST00000038709.13"; gene_type "protein_coding"; gene_status "KNOWN"; gene_name "Cybc1"; transcript_type "protein_coding"; transcript_status "KNOWN"; transcript_name "Cybc1-201"; exon_number "5"; exon_id "ENSMUSE00001251975.1"; talon_gene "35112"; talon_transcript "92943"; talon_exon "484226"; ccdsid "CCDS25771.1"; exon_status "KNOWN"; level "2"; protein_id "ENSMUSP00000101721.1"; source "HAVANA"; tag "CCDS";
chr11	HAVANA	exon	121224549	121224693	.	-	.	gene_id "ENSMUSG00000039294.14"; transcript_id "ENSMUST00000038709.13"; gene_type "protein_coding"; gene_status "KNOWN"; gene_name "Cybc1"; transcript_type "protein_coding"; transcript_status "KNOWN"; transcript_name "Cybc1-201"; exon_number "6"; exon_id "ENSMUSE00001233788.1"; talon_gene "35112"; talon_transcript "92943"; talon_exon "484228"; ccdsid "CCDS25771.1"; exon_status "KNOWN"; level "2"; protein_id "ENSMUSP00000101721.1"; source "HAVANA"; tag "CCDS";
chr11	HAVANA	exon	121222588	121224232	.	-	.	gene_id "ENSMUSG00000039294.14"; transcript_id "ENSMUST00000038709.13"; gene_type "protein_coding"; gene_status "KNOWN"; gene_name "Cybc1"; transcript_type "protein_coding"; transcript_status "KNOWN"; transcript_name "Cybc1-201"; exon_number "7"; exon_id "ENSMUSE00000519562.4"; talon_gene "35112"; talon_transcript "92943"; talon_exon "484230"; ccdsid "CCDS25771.1"; exon_status "KNOWN"; level "2"; protein_id "ENSMUSP00000101721.1"; source "HAVANA"; tag "CCDS";
chr11	TALON	transcript	121222588	121229305	.	-	.	gene_id "ENSMUSG00000039294.14"; transcript_id "ENCODEMT000619012"; gene_name "Cybc1"; gene_status "KNOWN"; gene_type "protein_coding"; transcript_status "NOVEL"; transcript_name "ENCODEMT000619012"; talon_gene "35112"; talon_transcript "619012"; NIC_transcript "TRUE";
chr11	TALON	exon	121229059	121229305	.	-	.	gene_id "ENSMUSG00000039294.14"; transcript_id "ENCODEMT000619012"; gene_type "protein_coding"; gene_status "KNOWN"; gene_name "Cybc1"; transcript_status "NOVEL"; transcript_name "ENCODEMT000619012"; exon_number "1"; exon_id "1276688"; talon_gene "35112"; talon_transcript "619012"; talon_exon "1276688"; exon_status "NOVEL";
chr11	HAVANA	exon	121228328	121228470	.	-	.	gene_id "ENSMUSG00000039294.14"; transcript_id "ENCODEMT000619012"; gene_type "protein_coding"; gene_status "KNOWN"; gene_name "Cybc1"; transcript_status "NOVEL"; transcript_name "ENCODEMT000619012"; exon_number "2"; exon_id "ENSMUSE00001216014.1"; talon_gene "35112"; talon_transcript "619012"; talon_exon "484220"; ccdsid "CCDS25771.1"; exon_status "KNOWN"; level "2"; protein_id "ENSMUSP00000101721.1"; source "HAVANA"; tag "CCDS";
chr11	HAVANA	exon	121227243	121227284	.	-	.	gene_id "ENSMUSG00000039294.14"; transcript_id "ENCODEMT000619012"; gene_type "protein_coding"; gene_status "KNOWN"; gene_name "Cybc1"; transcript_status "NOVEL"; transcript_name "ENCODEMT000619012"; exon_number "3"; exon_id "ENSMUSE00001225258.1"; talon_gene "35112"; talon_transcript "619012"; talon_exon "484222"; ccdsid "CCDS25771.1"; exon_status "KNOWN"; level "2"; protein_id "ENSMUSP00000101721.1"; source "HAVANA"; tag "CCDS";
chr11	HAVANA	exon	121226769	121226842	.	-	.	gene_id "ENSMUSG00000039294.14"; transcript_id "ENCODEMT000619012"; gene_type "protein_coding"; gene_status "KNOWN"; gene_name "Cybc1"; transcript_status "NOVEL"; transcript_name "ENCODEMT000619012"; exon_number "4"; exon_id "ENSMUSE00001251524.1"; talon_gene "35112"; talon_transcript "619012"; talon_exon "484224"; ccdsid "CCDS25771.1"; exon_status "KNOWN"; level "2"; protein_id "ENSMUSP00000101721.1"; source "HAVANA"; tag "CCDS";
chr11	HAVANA	exon	121225804	121225900	.	-	.	gene_id "ENSMUSG00000039294.14"; transcript_id "ENCODEMT000619012"; gene_type "protein_coding"; gene_status "KNOWN"; gene_name "Cybc1"; transcript_status "NOVEL"; transcript_name "ENCODEMT000619012"; exon_number "5"; exon_id "ENSMUSE00001251975.1"; talon_gene "35112"; talon_transcript "619012"; talon_exon "484226"; ccdsid "CCDS25771.1"; exon_status "KNOWN"; level "2"; protein_id "ENSMUSP00000101721.1"; source "HAVANA"; tag "CCDS";
chr11	HAVANA	exon	121224549	121224693	.	-	.	gene_id "ENSMUSG00000039294.14"; transcript_id "ENCODEMT000619012"; gene_type "protein_coding"; gene_status "KNOWN"; gene_name "Cybc1"; transcript_status "NOVEL"; transcript_name "ENCODEMT000619012"; exon_number "6"; exon_id "ENSMUSE00001233788.1"; talon_gene "35112"; talon_transcript "619012"; talon_exon "484228"; ccdsid "CCDS25771.1"; exon_status "KNOWN"; level "2"; protein_id "ENSMUSP00000101721.1"; source "HAVANA"; tag "CCDS";
chr11	HAVANA	exon	121222588	121224232	.	-	.	gene_id "ENSMUSG00000039294.14"; transcript_id "ENCODEMT000619012"; gene_type "protein_coding"; gene_status "KNOWN"; gene_name "Cybc1"; transcript_status "NOVEL"; transcript_name "ENCODEMT000619012"; exon_number "7"; exon_id "ENSMUSE00000519562.4"; talon_gene "35112"; talon_transcript "619012"; talon_exon "484230"; ccdsid "CCDS25771.1"; exon_status "KNOWN"; level "2"; protein_id "ENSMUSP00000101721.1"; source "HAVANA"; tag "CCDS";
chr11	HAVANA	transcript	121223947	121227382	.	-	.	gene_id "ENSMUSG00000039294.14"; transcript_id "ENSMUST00000149351.1"; gene_name "Cybc1"; gene_status "KNOWN"; gene_type "protein_coding"; transcript_type "retained_intron"; transcript_status "KNOWN"; transcript_name "Cybc1-206"; talon_gene "35112"; talon_transcript "92945"; havana_transcript "OTTMUST00000009725.1"; level "2"; source "HAVANA"; transcript_support_level "3";
chr11	HAVANA	exon	121227243	121227382	.	-	.	gene_id "ENSMUSG00000039294.14"; transcript_id "ENSMUST00000149351.1"; gene_type "protein_coding"; gene_status "KNOWN"; gene_name "Cybc1"; transcript_type "retained_intron"; transcript_status "KNOWN"; transcript_name "Cybc1-206"; exon_number "1"; exon_id "ENSMUSE00000800641.1"; talon_gene "35112"; talon_transcript "92945"; talon_exon "484237"; exon_status "KNOWN"; level "2"; source "HAVANA";
chr11	HAVANA	exon	121226769	121226842	.	-	.	gene_id "ENSMUSG00000039294.14"; transcript_id "ENSMUST00000149351.1"; gene_type "protein_coding"; gene_status "KNOWN"; gene_name "Cybc1"; transcript_type "retained_intron"; transcript_status "KNOWN"; transcript_name "Cybc1-206"; exon_number "2"; exon_id "ENSMUSE00001251524.1"; talon_gene "35112"; talon_transcript "92945"; talon_exon "484224"; ccdsid "CCDS25771.1"; exon_status "KNOWN"; level "2"; protein_id "ENSMUSP00000101721.1"; source "HAVANA"; tag "CCDS";
chr11	HAVANA	exon	121225804	121225900	.	-	.	gene_id "ENSMUSG00000039294.14"; transcript_id "ENSMUST00000149351.1"; gene_type "protein_coding"; gene_status "KNOWN"; gene_name "Cybc1"; transcript_type "retained_intron"; transcript_status "KNOWN"; transcript_name "Cybc1-206"; exon_number "3"; exon_id "ENSMUSE00001251975.1"; talon_gene "35112"; talon_transcript "92945"; talon_exon "484226"; ccdsid "CCDS25771.1"; exon_status "KNOWN"; level "2"; protein_id "ENSMUSP00000101721.1"; source "HAVANA"; tag "CCDS";
chr11	HAVANA	exon	121224549	121224693	.	-	.	gene_id "ENSMUSG00000039294.14"; transcript_id "ENSMUST00000149351.1"; gene_type "protein_coding"; gene_status "KNOWN"; gene_name "Cybc1"; transcript_type "retained_intron"; transcript_status "KNOWN"; transcript_name "Cybc1-206"; exon_number "4"; exon_id "ENSMUSE00001233788.1"; talon_gene "35112"; talon_transcript "92945"; talon_exon "484228"; ccdsid "CCDS25771.1"; exon_status "KNOWN"; level "2"; protein_id "ENSMUSP00000101721.1"; source "HAVANA"; tag "CCDS";
chr11	HAVANA	exon	121223947	121224232	.	-	.	gene_id "ENSMUSG00000039294.14"; transcript_id "ENSMUST00000149351.1"; gene_type "protein_coding"; gene_status "KNOWN"; gene_name "Cybc1"; transcript_type "retained_intron"; transcript_status "KNOWN"; transcript_name "Cybc1-206"; exon_number "5"; exon_id "ENSMUSE00000668640.2"; talon_gene "35112"; talon_transcript "92945"; talon_exon "484238"; exon_status "KNOWN"; level "2"; source "HAVANA";
chr11	HAVANA	transcript	121224226	121229095	.	-	.	gene_id "ENSMUSG00000039294.14"; transcript_id "ENSMUST00000137299.7"; gene_name "Cybc1"; gene_status "KNOWN"; gene_type "protein_coding"; transcript_type "protein_coding"; transcript_status "KNOWN"; transcript_name "Cybc1-204"; talon_gene "35112"; talon_transcript "92946"; havana_transcript "OTTMUST00000009723.2"; level "2"; protein_id "ENSMUSP00000120541.1"; source "HAVANA"; tag "cds_end_NF"; transcript_support_level "3";
chr11	HAVANA	exon	121228767	121229095	.	-	.	gene_id "ENSMUSG00000039294.14"; transcript_id "ENSMUST00000137299.7"; gene_type "protein_coding"; gene_status "KNOWN"; gene_name "Cybc1"; transcript_type "protein_coding"; transcript_status "KNOWN"; transcript_name "Cybc1-204"; exon_number "1"; exon_id "ENSMUSE00000740502.1"; talon_gene "35112"; talon_transcript "92946"; talon_exon "484239"; exon_status "KNOWN"; level "2"; protein_id "ENSMUSP00000120541.1"; source "HAVANA"; tag "cds_end_NF";
chr11	HAVANA	exon	121228328	121228470	.	-	.	gene_id "ENSMUSG00000039294.14"; transcript_id "ENSMUST00000137299.7"; gene_type "protein_coding"; gene_status "KNOWN"; gene_name "Cybc1"; transcript_type "protein_coding"; transcript_status "KNOWN"; transcript_name "Cybc1-204"; exon_number "2"; exon_id "ENSMUSE00001216014.1"; talon_gene "35112"; talon_transcript "92946"; talon_exon "484220"; ccdsid "CCDS25771.1"; exon_status "KNOWN"; level "2"; protein_id "ENSMUSP00000101721.1"; source "HAVANA"; tag "CCDS";
chr11	HAVANA	exon	121227243	121227284	.	-	.	gene_id "ENSMUSG00000039294.14"; transcript_id "ENSMUST00000137299.7"; gene_type "protein_coding"; gene_status "KNOWN"; gene_name "Cybc1"; transcript_type "protein_coding"; transcript_status "KNOWN"; transcript_name "Cybc1-204"; exon_number "3"; exon_id "ENSMUSE00001225258.1"; talon_gene "35112"; talon_transcript "92946"; talon_exon "484222"; ccdsid "CCDS25771.1"; exon_status "KNOWN"; level "2"; protein_id "ENSMUSP00000101721.1"; source "HAVANA"; tag "CCDS";
chr11	HAVANA	exon	121226769	121226842	.	-	.	gene_id "ENSMUSG00000039294.14"; transcript_id "ENSMUST00000137299.7"; gene_type "protein_coding"; gene_status "KNOWN"; gene_name "Cybc1"; transcript_type "protein_coding"; transcript_status "KNOWN"; transcript_name "Cybc1-204"; exon_number "4"; exon_id "ENSMUSE00001251524.1"; talon_gene "35112"; talon_transcript "92946"; talon_exon "484224"; ccdsid "CCDS25771.1"; exon_status "KNOWN"; level "2"; protein_id "ENSMUSP00000101721.1"; source "HAVANA"; tag "CCDS";
chr11	HAVANA	exon	121225804	121225900	.	-	.	gene_id "ENSMUSG00000039294.14"; transcript_id "ENSMUST00000137299.7"; gene_type "protein_coding"; gene_status "KNOWN"; gene_name "Cybc1"; transcript_type "protein_coding"; transcript_status "KNOWN"; transcript_name "Cybc1-204"; exon_number "5"; exon_id "ENSMUSE00001251975.1"; talon_gene "35112"; talon_transcript "92946"; talon_exon "484226"; ccdsid "CCDS25771.1"; exon_status "KNOWN"; level "2"; protein_id "ENSMUSP00000101721.1"; source "HAVANA"; tag "CCDS";
chr11	HAVANA	exon	121224549	121224693	.	-	.	gene_id "ENSMUSG00000039294.14"; transcript_id "ENSMUST00000137299.7"; gene_type "protein_coding"; gene_status "KNOWN"; gene_name "Cybc1"; transcript_type "protein_coding"; transcript_status "KNOWN"; transcript_name "Cybc1-204"; exon_number "6"; exon_id "ENSMUSE00001233788.1"; talon_gene "35112"; talon_transcript "92946"; talon_exon "484228"; ccdsid "CCDS25771.1"; exon_status "KNOWN"; level "2"; protein_id "ENSMUSP00000101721.1"; source "HAVANA"; tag "CCDS";
chr11	HAVANA	exon	121224226	121224232	.	-	.	gene_id "ENSMUSG00000039294.14"; transcript_id "ENSMUST00000137299.7"; gene_type "protein_coding"; gene_status "KNOWN"; gene_name "Cybc1"; transcript_type "protein_coding"; transcript_status "KNOWN"; transcript_name "Cybc1-204"; exon_number "7"; exon_id "ENSMUSE00000963355.1"; talon_gene "35112"; talon_transcript "92946"; talon_exon "484240"; exon_status "KNOWN"; level "2"; protein_id "ENSMUSP00000120541.1"; source "HAVANA"; tag "cds_end_NF";
chr11	HAVANA	transcript	121224597	121229322	.	-	.	gene_id "ENSMUSG00000039294.14"; transcript_id "ENSMUST00000147490.5"; gene_name "Cybc1"; gene_status "KNOWN"; gene_type "protein_coding"; transcript_type "protein_coding"; transcript_status "KNOWN"; transcript_name "Cybc1-205"; talon_gene "35112"; talon_transcript "92948"; havana_transcript "OTTMUST00000009721.3"; level "2"; protein_id "ENSMUSP00000117829.1"; source "HAVANA"; tag "cds_end_NF"; transcript_support_level "2";
chr11	HAVANA	exon	121229059	121229322	.	-	.	gene_id "ENSMUSG00000039294.14"; transcript_id "ENSMUST00000147490.5"; gene_type "protein_coding"; gene_status "KNOWN"; gene_name "Cybc1"; transcript_type "protein_coding"; transcript_status "KNOWN"; transcript_name "Cybc1-205"; exon_number "1"; exon_id "ENSMUSE00000831963.1"; talon_gene "35112"; talon_transcript "92948"; talon_exon "484244"; exon_status "KNOWN"; level "2"; protein_id "ENSMUSP00000117829.1"; source "HAVANA"; tag "cds_end_NF";
chr11	HAVANA	exon	121228328	121228470	.	-	.	gene_id "ENSMUSG00000039294.14"; transcript_id "ENSMUST00000147490.5"; gene_type "protein_coding"; gene_status "KNOWN"; gene_name "Cybc1"; transcript_type "protein_coding"; transcript_status "KNOWN"; transcript_name "Cybc1-205"; exon_number "2"; exon_id "ENSMUSE00001216014.1"; talon_gene "35112"; talon_transcript "92948"; talon_exon "484220"; ccdsid "CCDS25771.1"; exon_status "KNOWN"; level "2"; protein_id "ENSMUSP00000101721.1"; source "HAVANA"; tag "CCDS";
chr11	HAVANA	exon	121227243	121227284	.	-	.	gene_id "ENSMUSG00000039294.14"; transcript_id "ENSMUST00000147490.5"; gene_type "protein_coding"; gene_status "KNOWN"; gene_name "Cybc1"; transcript_type "protein_coding"; transcript_status "KNOWN"; transcript_name "Cybc1-205"; exon_number "3"; exon_id "ENSMUSE00001225258.1"; talon_gene "35112"; talon_transcript "92948"; talon_exon "484222"; ccdsid "CCDS25771.1"; exon_status "KNOWN"; level "2"; protein_id "ENSMUSP00000101721.1"; source "HAVANA"; tag "CCDS";
chr11	HAVANA	exon	121226769	121226842	.	-	.	gene_id "ENSMUSG00000039294.14"; transcript_id "ENSMUST00000147490.5"; gene_type "protein_coding"; gene_status "KNOWN"; gene_name "Cybc1"; transcript_type "protein_coding"; transcript_status "KNOWN"; transcript_name "Cybc1-205"; exon_number "4"; exon_id "ENSMUSE00001251524.1"; talon_gene "35112"; talon_transcript "92948"; talon_exon "484224"; ccdsid "CCDS25771.1"; exon_status "KNOWN"; level "2"; protein_id "ENSMUSP00000101721.1"; source "HAVANA"; tag "CCDS";
chr11	HAVANA	exon	121225804	121225900	.	-	.	gene_id "ENSMUSG00000039294.14"; transcript_id "ENSMUST00000147490.5"; gene_type "protein_coding"; gene_status "KNOWN"; gene_name "Cybc1"; transcript_type "protein_coding"; transcript_status "KNOWN"; transcript_name "Cybc1-205"; exon_number "5"; exon_id "ENSMUSE00001251975.1"; talon_gene "35112"; talon_transcript "92948"; talon_exon "484226"; ccdsid "CCDS25771.1"; exon_status "KNOWN"; level "2"; protein_id "ENSMUSP00000101721.1"; source "HAVANA"; tag "CCDS";
chr11	HAVANA	exon	121224597	121224693	.	-	.	gene_id "ENSMUSG00000039294.14"; transcript_id "ENSMUST00000147490.5"; gene_type "protein_coding"; gene_status "KNOWN"; gene_name "Cybc1"; transcript_type "protein_coding"; transcript_status "KNOWN"; transcript_name "Cybc1-205"; exon_number "6"; exon_id "ENSMUSE00000821184.1"; talon_gene "35112"; talon_transcript "92948"; talon_exon "484246"; exon_status "KNOWN"; level "2"; protein_id "ENSMUSP00000117829.1"; source "HAVANA"; tag "cds_end_NF";
chr11	HAVANA	gene	121237253	121245448	.	+	.	gene_id "ENSMUSG00000000056.7"; gene_name "Narf"; gene_status "KNOWN"; gene_type "protein_coding"; talon_gene "35113"; havana_gene "OTTMUSG00000004296.1"; level "2";
chr11	HAVANA	transcript	121237253	121255856	.	+	.	gene_id "ENSMUSG00000000056.7"; transcript_id "ENSMUST00000103015.3"; gene_name "Narf"; gene_status "KNOWN"; gene_type "protein_coding"; transcript_type "protein_coding"; transcript_status "KNOWN"; transcript_name "Narf-201"; talon_gene "35113"; talon_transcript "92950"; ccdsid "CCDS25772.1"; havana_transcript "OTTMUST00000009737.1"; level "2"; protein_id "ENSMUSP00000099304.3"; source "HAVANA"; tag "CCDS"; transcript_support_level "1";
chr11	HAVANA	exon	121237253	121237351	.	+	.	gene_id "ENSMUSG00000000056.7"; transcript_id "ENSMUST00000103015.3"; gene_type "protein_coding"; gene_status "KNOWN"; gene_name "Narf"; transcript_type "protein_coding"; transcript_status "KNOWN"; transcript_name "Narf-201"; exon_number "1"; exon_id "ENSMUSE00000382144.2"; talon_gene "35113"; talon_transcript "92950"; talon_exon "484252"; ccdsid "CCDS25772.1"; exon_status "KNOWN"; level "2"; protein_id "ENSMUSP00000099304.3"; source "HAVANA"; tag "CCDS";
chr11	HAVANA	exon	121238419	121238517	.	+	.	gene_id "ENSMUSG00000000056.7"; transcript_id "ENSMUST00000103015.3"; gene_type "protein_coding"; gene_status "KNOWN"; gene_name "Narf"; transcript_type "protein_coding"; transcript_status "KNOWN"; transcript_name "Narf-201"; exon_number "2"; exon_id "ENSMUSE00000661029.1"; talon_gene "35113"; talon_transcript "92950"; talon_exon "484254"; ccdsid "CCDS25772.1"; exon_status "KNOWN"; level "2"; protein_id "ENSMUSP00000099304.3"; source "HAVANA"; tag "CCDS";
chr11	HAVANA	exon	121242501	121242644	.	+	.	gene_id "ENSMUSG00000000056.7"; transcript_id "ENSMUST00000103015.3"; gene_type "protein_coding"; gene_status "KNOWN"; gene_name "Narf"; transcript_type "protein_coding"; transcript_status "KNOWN"; transcript_name "Narf-201"; exon_number "3"; exon_id "ENSMUSE00000661028.1"; talon_gene "35113"; talon_transcript "92950"; talon_exon "484256"; ccdsid "CCDS25772.1"; exon_status "KNOWN"; level "2"; protein_id "ENSMUSP00000099304.3"; source "HAVANA"; tag "CCDS";
chr11	HAVANA	exon	121244594	121244726	.	+	.	gene_id "ENSMUSG00000000056.7"; transcript_id "ENSMUST00000103015.3"; gene_type "protein_coding"; gene_status "KNOWN"; gene_name "Narf"; transcript_type "protein_coding"; transcript_status "KNOWN"; transcript_name "Narf-201"; exon_number "4"; exon_id "ENSMUSE00000307920.1"; talon_gene "35113"; talon_transcript "92950"; talon_exon "484258"; ccdsid "CCDS25772.1"; exon_status "KNOWN"; level "2"; protein_id "ENSMUSP00000099304.3"; source "HAVANA"; tag "CCDS";
chr11	HAVANA	exon	121244936	121245070	.	+	.	gene_id "ENSMUSG00000000056.7"; transcript_id "ENSMUST00000103015.3"; gene_type "protein_coding"; gene_status "KNOWN"; gene_name "Narf"; transcript_type "protein_coding"; transcript_status "KNOWN"; transcript_name "Narf-201"; exon_number "5"; exon_id "ENSMUSE00001291975.1"; talon_gene "35113"; talon_transcript "92950"; talon_exon "484260"; ccdsid "CCDS25772.1"; exon_status "KNOWN"; level "2"; protein_id "ENSMUSP00000099304.3"; source "HAVANA"; tag "CCDS";
chr11	HAVANA	exon	121245338	121245456	.	+	.	gene_id "ENSMUSG00000000056.7"; transcript_id "ENSMUST00000103015.3"; gene_type "protein_coding"; gene_status "KNOWN"; gene_name "Narf"; transcript_type "protein_coding"; transcript_status "KNOWN"; transcript_name "Narf-201"; exon_number "6"; exon_id "ENSMUSE00000307903.1"; talon_gene "35113"; talon_transcript "92950"; talon_exon "484262"; ccdsid "CCDS25772.1"; exon_status "KNOWN"; level "2"; protein_id "ENSMUSP00000099304.3"; source "HAVANA"; tag "CCDS";
chr11	HAVANA	exon	121246926	121247055	.	+	.	gene_id "ENSMUSG00000000056.7"; transcript_id "ENSMUST00000103015.3"; gene_type "protein_coding"; gene_status "KNOWN"; gene_name "Narf"; transcript_type "protein_coding"; transcript_status "KNOWN"; transcript_name "Narf-201"; exon_number "7"; exon_id "ENSMUSE00000307895.1"; talon_gene "35113"; talon_transcript "92950"; talon_exon "484264"; ccdsid "CCDS25772.1"; exon_status "KNOWN"; level "2"; protein_id "ENSMUSP00000099304.3"; source "HAVANA"; tag "CCDS";
chr11	HAVANA	exon	121249129	121249192	.	+	.	gene_id "ENSMUSG00000000056.7"; transcript_id "ENSMUST00000103015.3"; gene_type "protein_coding"; gene_status "KNOWN"; gene_name "Narf"; transcript_type "protein_coding"; transcript_status "KNOWN"; transcript_name "Narf-201"; exon_number "8"; exon_id "ENSMUSE00000307887.1"; talon_gene "35113"; talon_transcript "92950"; talon_exon "484266"; ccdsid "CCDS25772.1"; exon_status "KNOWN"; level "2"; protein_id "ENSMUSP00000099304.3"; source "HAVANA"; tag "CCDS";
chr11	HAVANA	exon	121250293	121250430	.	+	.	gene_id "ENSMUSG00000000056.7"; transcript_id "ENSMUST00000103015.3"; gene_type "protein_coding"; gene_status "KNOWN"; gene_name "Narf"; transcript_type "protein_coding"; transcript_status "KNOWN"; transcript_name "Narf-201"; exon_number "9"; exon_id "ENSMUSE00000307876.1"; talon_gene "35113"; talon_transcript "92950"; talon_exon "484268"; ccdsid "CCDS25772.1"; exon_status "KNOWN"; level "2"; protein_id "ENSMUSP00000099304.3"; source "HAVANA"; tag "CCDS";
chr11	HAVANA	exon	121250760	121250917	.	+	.	gene_id "ENSMUSG00000000056.7"; transcript_id "ENSMUST00000103015.3"; gene_type "protein_coding"; gene_status "KNOWN"; gene_name "Narf"; transcript_type "protein_coding"; transcript_status "KNOWN"; transcript_name "Narf-201"; exon_number "10"; exon_id "ENSMUSE00000134384.1"; talon_gene "35113"; talon_transcript "92950"; talon_exon "484270"; ccdsid "CCDS25772.1"; exon_status "KNOWN"; level "2"; protein_id "ENSMUSP00000099304.3"; source "HAVANA"; tag "CCDS";
chr11	HAVANA	exon	121252681	121255856	.	+	.	gene_id "ENSMUSG00000000056.7"; transcript_id "ENSMUST00000103015.3"; gene_type "protein_coding"; gene_status "KNOWN"; gene_name "Narf"; transcript_type "protein_coding"; transcript_status "KNOWN"; transcript_name "Narf-201"; exon_number "11"; exon_id "ENSMUSE00000333527.2"; talon_gene "35113"; talon_transcript "92950"; talon_exon "484272"; ccdsid "CCDS25772.1"; exon_status "KNOWN"; level "2"; protein_id "ENSMUSP00000099304.3"; source "HAVANA"; tag "CCDS";
chr11	TALON	transcript	121237253	121254557	.	+	.	gene_id "ENSMUSG00000000056.7"; transcript_id "ENCODEMT000619214"; gene_name "Narf"; gene_status "KNOWN"; gene_type "protein_coding"; transcript_status "NOVEL"; transcript_name "ENCODEMT000619214"; talon_gene "35113"; talon_transcript "619214"; NNC_transcript "TRUE";
chr11	HAVANA	exon	121237253	121237351	.	+	.	gene_id "ENSMUSG00000000056.7"; transcript_id "ENCODEMT000619214"; gene_type "protein_coding"; gene_status "KNOWN"; gene_name "Narf"; transcript_status "NOVEL"; transcript_name "ENCODEMT000619214"; exon_number "1"; exon_id "ENSMUSE00000382144.2"; talon_gene "35113"; talon_transcript "619214"; talon_exon "484252"; ccdsid "CCDS25772.1"; exon_status "KNOWN"; level "2"; protein_id "ENSMUSP00000099304.3"; source "HAVANA"; tag "CCDS";
chr11	TALON	exon	121238419	121238521	.	+	.	gene_id "ENSMUSG00000000056.7"; transcript_id "ENCODEMT000619214"; gene_type "protein_coding"; gene_status "KNOWN"; gene_name "Narf"; transcript_status "NOVEL"; transcript_name "ENCODEMT000619214"; exon_number "2"; exon_id "1276988"; talon_gene "35113"; talon_transcript "619214"; talon_exon "1276988"; exon_status "NOVEL";
chr11	TALON	exon	121242504	121242644	.	+	.	gene_id "ENSMUSG00000000056.7"; transcript_id "ENCODEMT000619214"; gene_type "protein_coding"; gene_status "KNOWN"; gene_name "Narf"; transcript_status "NOVEL"; transcript_name "ENCODEMT000619214"; exon_number "3"; exon_id "1276990"; talon_gene "35113"; talon_transcript "619214"; talon_exon "1276990"; exon_status "NOVEL";
chr11	HAVANA	exon	121244594	121244726	.	+	.	gene_id "ENSMUSG00000000056.7"; transcript_id "ENCODEMT000619214"; gene_type "protein_coding"; gene_status "KNOWN"; gene_name "Narf"; transcript_status "NOVEL"; transcript_name "ENCODEMT000619214"; exon_number "4"; exon_id "ENSMUSE00000307920.1"; talon_gene "35113"; talon_transcript "619214"; talon_exon "484258"; ccdsid "CCDS25772.1"; exon_status "KNOWN"; level "2"; protein_id "ENSMUSP00000099304.3"; source "HAVANA"; tag "CCDS";
chr11	HAVANA	exon	121244936	121245070	.	+	.	gene_id "ENSMUSG00000000056.7"; transcript_id "ENCODEMT000619214"; gene_type "protein_coding"; gene_status "KNOWN"; gene_name "Narf"; transcript_status "NOVEL"; transcript_name "ENCODEMT000619214"; exon_number "5"; exon_id "ENSMUSE00001291975.1"; talon_gene "35113"; talon_transcript "619214"; talon_exon "484260"; ccdsid "CCDS25772.1"; exon_status "KNOWN"; level "2"; protein_id "ENSMUSP00000099304.3"; source "HAVANA"; tag "CCDS";
chr11	HAVANA	exon	121245338	121245456	.	+	.	gene_id "ENSMUSG00000000056.7"; transcript_id "ENCODEMT000619214"; gene_type "protein_coding"; gene_status "KNOWN"; gene_name "Narf"; transcript_status "NOVEL"; transcript_name "ENCODEMT000619214"; exon_number "6"; exon_id "ENSMUSE00000307903.1"; talon_gene "35113"; talon_transcript "619214"; talon_exon "484262"; ccdsid "CCDS25772.1"; exon_status "KNOWN"; level "2"; protein_id "ENSMUSP00000099304.3"; source "HAVANA"; tag "CCDS";
chr11	HAVANA	exon	121246926	121247055	.	+	.	gene_id "ENSMUSG00000000056.7"; transcript_id "ENCODEMT000619214"; gene_type "protein_coding"; gene_status "KNOWN"; gene_name "Narf"; transcript_status "NOVEL"; transcript_name "ENCODEMT000619214"; exon_number "7"; exon_id "ENSMUSE00000307895.1"; talon_gene "35113"; talon_transcript "619214"; talon_exon "484264"; ccdsid "CCDS25772.1"; exon_status "KNOWN"; level "2"; protein_id "ENSMUSP00000099304.3"; source "HAVANA"; tag "CCDS";
chr11	HAVANA	exon	121249129	121249192	.	+	.	gene_id "ENSMUSG00000000056.7"; transcript_id "ENCODEMT000619214"; gene_type "protein_coding"; gene_status "KNOWN"; gene_name "Narf"; transcript_status "NOVEL"; transcript_name "ENCODEMT000619214"; exon_number "8"; exon_id "ENSMUSE00000307887.1"; talon_gene "35113"; talon_transcript "619214"; talon_exon "484266"; ccdsid "CCDS25772.1"; exon_status "KNOWN"; level "2"; protein_id "ENSMUSP00000099304.3"; source "HAVANA"; tag "CCDS";
chr11	HAVANA	exon	121250293	121250430	.	+	.	gene_id "ENSMUSG00000000056.7"; transcript_id "ENCODEMT000619214"; gene_type "protein_coding"; gene_status "KNOWN"; gene_name "Narf"; transcript_status "NOVEL"; transcript_name "ENCODEMT000619214"; exon_number "9"; exon_id "ENSMUSE00000307876.1"; talon_gene "35113"; talon_transcript "619214"; talon_exon "484268"; ccdsid "CCDS25772.1"; exon_status "KNOWN"; level "2"; protein_id "ENSMUSP00000099304.3"; source "HAVANA"; tag "CCDS";
chr11	HAVANA	exon	121250760	121250917	.	+	.	gene_id "ENSMUSG00000000056.7"; transcript_id "ENCODEMT000619214"; gene_type "protein_coding"; gene_status "KNOWN"; gene_name "Narf"; transcript_status "NOVEL"; transcript_name "ENCODEMT000619214"; exon_number "10"; exon_id "ENSMUSE00000134384.1"; talon_gene "35113"; talon_transcript "619214"; talon_exon "484270"; ccdsid "CCDS25772.1"; exon_status "KNOWN"; level "2"; protein_id "ENSMUSP00000099304.3"; source "HAVANA"; tag "CCDS";
chr11	TALON	exon	121252681	121254557	.	+	.	gene_id "ENSMUSG00000000056.7"; transcript_id "ENCODEMT000619214"; gene_type "protein_coding"; gene_status "KNOWN"; gene_name "Narf"; transcript_status "NOVEL"; transcript_name "ENCODEMT000619214"; exon_number "11"; exon_id "1276967"; talon_gene "35113"; talon_transcript "619214"; talon_exon "1276967"; exon_status "NOVEL";
chr11	HAVANA	transcript	121244538	121245448	.	+	.	gene_id "ENSMUSG00000000056.7"; transcript_id "ENSMUST00000154047.1"; gene_name "Narf"; gene_status "KNOWN"; gene_type "protein_coding"; transcript_type "retained_intron"; transcript_status "KNOWN"; transcript_name "Narf-203"; talon_gene "35113"; talon_transcript "92951"; havana_transcript "OTTMUST00000009738.1"; level "2"; source "HAVANA"; transcript_support_level "3";
chr11	HAVANA	exon	121244538	121244726	.	+	.	gene_id "ENSMUSG00000000056.7"; transcript_id "ENSMUST00000154047.1"; gene_type "protein_coding"; gene_status "KNOWN"; gene_name "Narf"; transcript_type "retained_intron"; transcript_status "KNOWN"; transcript_name "Narf-203"; exon_number "1"; exon_id "ENSMUSE00000792048.1"; talon_gene "35113"; talon_transcript "92951"; talon_exon "484273"; exon_status "KNOWN"; level "2"; source "HAVANA";
chr11	HAVANA	exon	121244936	121245070	.	+	.	gene_id "ENSMUSG00000000056.7"; transcript_id "ENSMUST00000154047.1"; gene_type "protein_coding"; gene_status "KNOWN"; gene_name "Narf"; transcript_type "retained_intron"; transcript_status "KNOWN"; transcript_name "Narf-203"; exon_number "2"; exon_id "ENSMUSE00001291975.1"; talon_gene "35113"; talon_transcript "92951"; talon_exon "484260"; ccdsid "CCDS25772.1"; exon_status "KNOWN"; level "2"; protein_id "ENSMUSP00000099304.3"; source "HAVANA"; tag "CCDS";
chr11	HAVANA	exon	121245338	121245448	.	+	.	gene_id "ENSMUSG00000000056.7"; transcript_id "ENSMUST00000154047.1"; gene_type "protein_coding"; gene_status "KNOWN"; gene_name "Narf"; transcript_type "retained_intron"; transcript_status "KNOWN"; transcript_name "Narf-203"; exon_number "3"; exon_id "ENSMUSE00000778443.1"; talon_gene "35113"; talon_transcript "92951"; talon_exon "484274"; exon_status "KNOWN"; level "2"; source "HAVANA";
chr11	HAVANA	gene	121259990	121309896	.	+	.	gene_id "ENSMUSG00000039275.9"; gene_name "Foxk2"; gene_status "KNOWN"; gene_type "protein_coding"; talon_gene "35114"; havana_gene "OTTMUSG00000004287.1"; level "2";
chr11	HAVANA	transcript	121259990	121309896	.	+	.	gene_id "ENSMUSG00000039275.9"; transcript_id "ENSMUST00000106113.1"; gene_name "Foxk2"; gene_status "KNOWN"; gene_type "protein_coding"; transcript_type "protein_coding"; transcript_status "KNOWN"; transcript_name "Foxk2-201"; talon_gene "35114"; talon_transcript "92953"; ccdsid "CCDS36393.2"; havana_transcript "OTTMUST00000009717.1"; level "2"; protein_id "ENSMUSP00000101719.1"; source "HAVANA"; tag "CCDS"; transcript_support_level "1";
chr11	HAVANA	exon	121259990	121260522	.	+	.	gene_id "ENSMUSG00000039275.9"; transcript_id "ENSMUST00000106113.1"; gene_type "protein_coding"; gene_status "KNOWN"; gene_name "Foxk2"; transcript_type "protein_coding"; transcript_status "KNOWN"; transcript_name "Foxk2-201"; exon_number "1"; exon_id "ENSMUSE00000585185.3"; talon_gene "35114"; talon_transcript "92953"; talon_exon "484277"; ccdsid "CCDS36393.2"; exon_status "KNOWN"; level "2"; protein_id "ENSMUSP00000101719.1"; source "HAVANA"; tag "CCDS";
chr11	HAVANA	exon	121285422	121285616	.	+	.	gene_id "ENSMUSG00000039275.9"; transcript_id "ENSMUST00000106113.1"; gene_type "protein_coding"; gene_status "KNOWN"; gene_name "Foxk2"; transcript_type "protein_coding"; transcript_status "KNOWN"; transcript_name "Foxk2-201"; exon_number "2"; exon_id "ENSMUSE00000585184.1"; talon_gene "35114"; talon_transcript "92953"; talon_exon "484279"; ccdsid "CCDS36393.2"; exon_status "KNOWN"; level "2"; protein_id "ENSMUSP00000101719.1"; source "HAVANA"; tag "CCDS";
chr11	HAVANA	exon	121287931	121288078	.	+	.	gene_id "ENSMUSG00000039275.9"; transcript_id "ENSMUST00000106113.1"; gene_type "protein_coding"; gene_status "KNOWN"; gene_name "Foxk2"; transcript_type "protein_coding"; transcript_status "KNOWN"; transcript_name "Foxk2-201"; exon_number "3"; exon_id "ENSMUSE00000585183.1"; talon_gene "35114"; talon_transcript "92953"; talon_exon "484281"; ccdsid "CCDS36393.2"; exon_status "KNOWN"; level "2"; protein_id "ENSMUSP00000101719.1"; source "HAVANA"; tag "CCDS";
chr11	HAVANA	exon	121290744	121290890	.	+	.	gene_id "ENSMUSG00000039275.9"; transcript_id "ENSMUST00000106113.1"; gene_type "protein_coding"; gene_status "KNOWN"; gene_name "Foxk2"; transcript_type "protein_coding"; transcript_status "KNOWN"; transcript_name "Foxk2-201"; exon_number "4"; exon_id "ENSMUSE00001249247.1"; talon_gene "35114"; talon_transcript "92953"; talon_exon "484283"; ccdsid "CCDS36393.2"; exon_status "KNOWN"; level "2"; protein_id "ENSMUSP00000101719.1"; source "HAVANA"; tag "CCDS";
chr11	HAVANA	exon	121296029	121296222	.	+	.	gene_id "ENSMUSG00000039275.9"; transcript_id "ENSMUST00000106113.1"; gene_type "protein_coding"; gene_status "KNOWN"; gene_name "Foxk2"; transcript_type "protein_coding"; transcript_status "KNOWN"; transcript_name "Foxk2-201"; exon_number "5"; exon_id "ENSMUSE00000399641.4"; talon_gene "35114"; talon_transcript "92953"; talon_exon "484285"; ccdsid "CCDS36393.2"; exon_status "KNOWN"; level "2"; protein_id "ENSMUSP00000101719.1"; source "HAVANA"; tag "CCDS";
chr11	HAVANA	exon	121296914	121297089	.	+	.	gene_id "ENSMUSG00000039275.9"; transcript_id "ENSMUST00000106113.1"; gene_type "protein_coding"; gene_status "KNOWN"; gene_name "Foxk2"; transcript_type "protein_coding"; transcript_status "KNOWN"; transcript_name "Foxk2-201"; exon_number "6"; exon_id "ENSMUSE00001245819.1"; talon_gene "35114"; talon_transcript "92953"; talon_exon "484287"; ccdsid "CCDS36393.2"; exon_status "KNOWN"; level "2"; protein_id "ENSMUSP00000101719.1"; source "HAVANA"; tag "CCDS";
chr11	HAVANA	exon	121298559	121298855	.	+	.	gene_id "ENSMUSG00000039275.9"; transcript_id "ENSMUST00000106113.1"; gene_type "protein_coding"; gene_status "KNOWN"; gene_name "Foxk2"; transcript_type "protein_coding"; transcript_status "KNOWN"; transcript_name "Foxk2-201"; exon_number "7"; exon_id "ENSMUSE00000307722.1"; talon_gene "35114"; talon_transcript "92953"; talon_exon "484289"; ccdsid "CCDS36393.2"; exon_status "KNOWN"; level "2"; protein_id "ENSMUSP00000101719.1"; source "HAVANA"; tag "CCDS";
chr11	HAVANA	exon	121299584	121299793	.	+	.	gene_id "ENSMUSG00000039275.9"; transcript_id "ENSMUST00000106113.1"; gene_type "protein_coding"; gene_status "KNOWN"; gene_name "Foxk2"; transcript_type "protein_coding"; transcript_status "KNOWN"; transcript_name "Foxk2-201"; exon_number "8"; exon_id "ENSMUSE00000668633.1"; talon_gene "35114"; talon_transcript "92953"; talon_exon "484291"; ccdsid "CCDS36393.2"; exon_status "KNOWN"; level "2"; protein_id "ENSMUSP00000101719.1"; source "HAVANA"; tag "CCDS";
chr11	HAVANA	exon	121306768	121309896	.	+	.	gene_id "ENSMUSG00000039275.9"; transcript_id "ENSMUST00000106113.1"; gene_type "protein_coding"; gene_status "KNOWN"; gene_name "Foxk2"; transcript_type "protein_coding"; transcript_status "KNOWN"; transcript_name "Foxk2-201"; exon_number "9"; exon_id "ENSMUSE00000332554.6"; talon_gene "35114"; talon_transcript "92953"; talon_exon "484293"; ccdsid "CCDS36393.2"; exon_status "KNOWN"; level "2"; protein_id "ENSMUSP00000101719.1"; source "HAVANA"; tag "CCDS";
chr11	HAVANA	gene	121327224	121388434	.	-	.	gene_id "ENSMUSG00000025173.13"; gene_name "Wdr45b"; gene_status "KNOWN"; gene_type "protein_coding"; talon_gene "35115"; havana_gene "OTTMUSG00000004473.5"; level "2";
chr11	HAVANA	transcript	121327224	121354445	.	-	.	gene_id "ENSMUSG00000025173.13"; transcript_id "ENSMUST00000026173.12"; gene_name "Wdr45b"; gene_status "KNOWN"; gene_type "protein_coding"; transcript_type "protein_coding"; transcript_status "KNOWN"; transcript_name "Wdr45b-201"; talon_gene "35115"; talon_transcript "92956"; ccdsid "CCDS25773.1"; havana_transcript "OTTMUST00000010106.1"; level "2"; protein_id "ENSMUSP00000026173.6"; source "HAVANA"; tag "CCDS"; transcript_support_level "1";
chr11	HAVANA	exon	121354227	121354445	.	-	.	gene_id "ENSMUSG00000025173.13"; transcript_id "ENSMUST00000026173.12"; gene_type "protein_coding"; gene_status "KNOWN"; gene_name "Wdr45b"; transcript_type "protein_coding"; transcript_status "KNOWN"; transcript_name "Wdr45b-201"; exon_number "1"; exon_id "ENSMUSE00000754748.1"; talon_gene "35115"; talon_transcript "92956"; talon_exon "484299"; ccdsid "CCDS25773.1"; exon_status "KNOWN"; level "2"; protein_id "ENSMUSP00000026173.6"; source "HAVANA"; tag "CCDS";
chr11	HAVANA	exon	121349232	121349306	.	-	.	gene_id "ENSMUSG00000025173.13"; transcript_id "ENSMUST00000026173.12"; gene_type "protein_coding"; gene_status "KNOWN"; gene_name "Wdr45b"; transcript_type "protein_coding"; transcript_status "KNOWN"; transcript_name "Wdr45b-201"; exon_number "2"; exon_id "ENSMUSE00000148514.1"; talon_gene "35115"; talon_transcript "92956"; talon_exon "484301"; ccdsid "CCDS25773.1"; exon_status "KNOWN"; level "2"; protein_id "ENSMUSP00000026173.6"; source "HAVANA"; tag "CCDS";
chr11	HAVANA	exon	121341114	121341215	.	-	.	gene_id "ENSMUSG00000025173.13"; transcript_id "ENSMUST00000026173.12"; gene_type "protein_coding"; gene_status "KNOWN"; gene_name "Wdr45b"; transcript_type "protein_coding"; transcript_status "KNOWN"; transcript_name "Wdr45b-201"; exon_number "3"; exon_id "ENSMUSE00000148530.1"; talon_gene "35115"; talon_transcript "92956"; talon_exon "484303"; ccdsid "CCDS25773.1"; exon_status "KNOWN"; level "2"; protein_id "ENSMUSP00000026173.6"; source "HAVANA"; tag "CCDS";
chr11	HAVANA	exon	121338557	121338644	.	-	.	gene_id "ENSMUSG00000025173.13"; transcript_id "ENSMUST00000026173.12"; gene_type "protein_coding"; gene_status "KNOWN"; gene_name "Wdr45b"; transcript_type "protein_coding"; transcript_status "KNOWN"; transcript_name "Wdr45b-201"; exon_number "4"; exon_id "ENSMUSE00001302586.1"; talon_gene "35115"; talon_transcript "92956"; talon_exon "484305"; ccdsid "CCDS25773.1"; exon_status "KNOWN"; level "2"; protein_id "ENSMUSP00000026173.6"; source "HAVANA"; tag "CCDS";
chr11	HAVANA	exon	121336976	121337070	.	-	.	gene_id "ENSMUSG00000025173.13"; transcript_id "ENSMUST00000026173.12"; gene_type "protein_coding"; gene_status "KNOWN"; gene_name "Wdr45b"; transcript_type "protein_coding"; transcript_status "KNOWN"; transcript_name "Wdr45b-201"; exon_number "5"; exon_id "ENSMUSE00001214589.1"; talon_gene "35115"; talon_transcript "92956"; talon_exon "484307"; ccdsid "CCDS25773.1"; exon_status "KNOWN"; level "2"; protein_id "ENSMUSP00000026173.6"; source "HAVANA"; tag "CCDS";
chr11	HAVANA	exon	121335384	121335574	.	-	.	gene_id "ENSMUSG00000025173.13"; transcript_id "ENSMUST00000026173.12"; gene_type "protein_coding"; gene_status "KNOWN"; gene_name "Wdr45b"; transcript_type "protein_coding"; transcript_status "KNOWN"; transcript_name "Wdr45b-201"; exon_number "6"; exon_id "ENSMUSE00001373953.1"; talon_gene "35115"; talon_transcript "92956"; talon_exon "484309"; ccdsid "CCDS25773.1"; exon_status "KNOWN"; level "2"; protein_id "ENSMUSP00000026173.6"; source "HAVANA"; tag "CCDS";
chr11	HAVANA	exon	121330147	121330232	.	-	.	gene_id "ENSMUSG00000025173.13"; transcript_id "ENSMUST00000026173.12"; gene_type "protein_coding"; gene_status "KNOWN"; gene_name "Wdr45b"; transcript_type "protein_coding"; transcript_status "KNOWN"; transcript_name "Wdr45b-201"; exon_number "7"; exon_id "ENSMUSE00001278039.1"; talon_gene "35115"; talon_transcript "92956"; talon_exon "484311"; ccdsid "CCDS25773.1"; exon_status "KNOWN"; level "2"; protein_id "ENSMUSP00000026173.6"; source "HAVANA"; tag "CCDS";
chr11	HAVANA	exon	121329326	121329427	.	-	.	gene_id "ENSMUSG00000025173.13"; transcript_id "ENSMUST00000026173.12"; gene_type "protein_coding"; gene_status "KNOWN"; gene_name "Wdr45b"; transcript_type "protein_coding"; transcript_status "KNOWN"; transcript_name "Wdr45b-201"; exon_number "8"; exon_id "ENSMUSE00001225527.1"; talon_gene "35115"; talon_transcript "92956"; talon_exon "484313"; ccdsid "CCDS25773.1"; exon_status "KNOWN"; level "2"; protein_id "ENSMUSP00000026173.6"; source "HAVANA"; tag "CCDS";
chr11	HAVANA	exon	121328793	121328914	.	-	.	gene_id "ENSMUSG00000025173.13"; transcript_id "ENSMUST00000026173.12"; gene_type "protein_coding"; gene_status "KNOWN"; gene_name "Wdr45b"; transcript_type "protein_coding"; transcript_status "KNOWN"; transcript_name "Wdr45b-201"; exon_number "9"; exon_id "ENSMUSE00001232381.1"; talon_gene "35115"; talon_transcript "92956"; talon_exon "484315"; ccdsid "CCDS25773.1"; exon_status "KNOWN"; level "2"; protein_id "ENSMUSP00000026173.6"; source "HAVANA"; tag "CCDS";
chr11	HAVANA	exon	121327224	121328464	.	-	.	gene_id "ENSMUSG00000025173.13"; transcript_id "ENSMUST00000026173.12"; gene_type "protein_coding"; gene_status "KNOWN"; gene_name "Wdr45b"; transcript_type "protein_coding"; transcript_status "KNOWN"; transcript_name "Wdr45b-201"; exon_number "10"; exon_id "ENSMUSE00000148518.6"; talon_gene "35115"; talon_transcript "92956"; talon_exon "484317"; ccdsid "CCDS25773.1"; exon_status "KNOWN"; level "2"; protein_id "ENSMUSP00000026173.6"; source "HAVANA"; tag "CCDS";
chr11	TALON	transcript	121327224	121354393	.	-	.	gene_id "ENSMUSG00000025173.13"; transcript_id "ENCODEMT000619692"; gene_name "Wdr45b"; gene_status "KNOWN"; gene_type "protein_coding"; transcript_status "NOVEL"; transcript_name "ENCODEMT000619692"; talon_gene "35115"; talon_transcript "619692"; NNC_transcript "TRUE";
chr11	HAVANA	exon	121354227	121354393	.	-	.	gene_id "ENSMUSG00000025173.13"; transcript_id "ENCODEMT000619692"; gene_type "protein_coding"; gene_status "KNOWN"; gene_name "Wdr45b"; transcript_status "NOVEL"; transcript_name "ENCODEMT000619692"; exon_number "1"; exon_id "ENSMUSE00000390552.6"; talon_gene "35115"; talon_transcript "619692"; talon_exon "484325"; exon_status "KNOWN"; level "2"; protein_id "ENSMUSP00000119591.1"; source "HAVANA"; tag "cds_end_NF";
chr11	HAVANA	exon	121349232	121349306	.	-	.	gene_id "ENSMUSG00000025173.13"; transcript_id "ENCODEMT000619692"; gene_type "protein_coding"; gene_status "KNOWN"; gene_name "Wdr45b"; transcript_status "NOVEL"; transcript_name "ENCODEMT000619692"; exon_number "2"; exon_id "ENSMUSE00000148514.1"; talon_gene "35115"; talon_transcript "619692"; talon_exon "484301"; ccdsid "CCDS25773.1"; exon_status "KNOWN"; level "2"; protein_id "ENSMUSP00000026173.6"; source "HAVANA"; tag "CCDS";
chr11	HAVANA	exon	121341114	121341215	.	-	.	gene_id "ENSMUSG00000025173.13"; transcript_id "ENCODEMT000619692"; gene_type "protein_coding"; gene_status "KNOWN"; gene_name "Wdr45b"; transcript_status "NOVEL"; transcript_name "ENCODEMT000619692"; exon_number "3"; exon_id "ENSMUSE00000148530.1"; talon_gene "35115"; talon_transcript "619692"; talon_exon "484303"; ccdsid "CCDS25773.1"; exon_status "KNOWN"; level "2"; protein_id "ENSMUSP00000026173.6"; source "HAVANA"; tag "CCDS";
chr11	HAVANA	exon	121338557	121338644	.	-	.	gene_id "ENSMUSG00000025173.13"; transcript_id "ENCODEMT000619692"; gene_type "protein_coding"; gene_status "KNOWN"; gene_name "Wdr45b"; transcript_status "NOVEL"; transcript_name "ENCODEMT000619692"; exon_number "4"; exon_id "ENSMUSE00001302586.1"; talon_gene "35115"; talon_transcript "619692"; talon_exon "484305"; ccdsid "CCDS25773.1"; exon_status "KNOWN"; level "2"; protein_id "ENSMUSP00000026173.6"; source "HAVANA"; tag "CCDS";
chr11	HAVANA	exon	121336976	121337070	.	-	.	gene_id "ENSMUSG00000025173.13"; transcript_id "ENCODEMT000619692"; gene_type "protein_coding"; gene_status "KNOWN"; gene_name "Wdr45b"; transcript_status "NOVEL"; transcript_name "ENCODEMT000619692"; exon_number "5"; exon_id "ENSMUSE00001214589.1"; talon_gene "35115"; talon_transcript "619692"; talon_exon "484307"; ccdsid "CCDS25773.1"; exon_status "KNOWN"; level "2"; protein_id "ENSMUSP00000026173.6"; source "HAVANA"; tag "CCDS";
chr11	HAVANA	exon	121335384	121335574	.	-	.	gene_id "ENSMUSG00000025173.13"; transcript_id "ENCODEMT000619692"; gene_type "protein_coding"; gene_status "KNOWN"; gene_name "Wdr45b"; transcript_status "NOVEL"; transcript_name "ENCODEMT000619692"; exon_number "6"; exon_id "ENSMUSE00001373953.1"; talon_gene "35115"; talon_transcript "619692"; talon_exon "484309"; ccdsid "CCDS25773.1"; exon_status "KNOWN"; level "2"; protein_id "ENSMUSP00000026173.6"; source "HAVANA"; tag "CCDS";
chr11	TALON	exon	121330147	121330198	.	-	.	gene_id "ENSMUSG00000025173.13"; transcript_id "ENCODEMT000619692"; gene_type "protein_coding"; gene_status "KNOWN"; gene_name "Wdr45b"; transcript_status "NOVEL"; transcript_name "ENCODEMT000619692"; exon_number "7"; exon_id "1277657"; talon_gene "35115"; talon_transcript "619692"; talon_exon "1277657"; exon_status "NOVEL";
chr11	HAVANA	exon	121329326	121329427	.	-	.	gene_id "ENSMUSG00000025173.13"; transcript_id "ENCODEMT000619692"; gene_type "protein_coding"; gene_status "KNOWN"; gene_name "Wdr45b"; transcript_status "NOVEL"; transcript_name "ENCODEMT000619692"; exon_number "8"; exon_id "ENSMUSE00001225527.1"; talon_gene "35115"; talon_transcript "619692"; talon_exon "484313"; ccdsid "CCDS25773.1"; exon_status "KNOWN"; level "2"; protein_id "ENSMUSP00000026173.6"; source "HAVANA"; tag "CCDS";
chr11	HAVANA	exon	121328793	121328914	.	-	.	gene_id "ENSMUSG00000025173.13"; transcript_id "ENCODEMT000619692"; gene_type "protein_coding"; gene_status "KNOWN"; gene_name "Wdr45b"; transcript_status "NOVEL"; transcript_name "ENCODEMT000619692"; exon_number "9"; exon_id "ENSMUSE00001232381.1"; talon_gene "35115"; talon_transcript "619692"; talon_exon "484315"; ccdsid "CCDS25773.1"; exon_status "KNOWN"; level "2"; protein_id "ENSMUSP00000026173.6"; source "HAVANA"; tag "CCDS";
chr11	HAVANA	exon	121327224	121328464	.	-	.	gene_id "ENSMUSG00000025173.13"; transcript_id "ENCODEMT000619692"; gene_type "protein_coding"; gene_status "KNOWN"; gene_name "Wdr45b"; transcript_status "NOVEL"; transcript_name "ENCODEMT000619692"; exon_number "10"; exon_id "ENSMUSE00000148518.6"; talon_gene "35115"; talon_transcript "619692"; talon_exon "484317"; ccdsid "CCDS25773.1"; exon_status "KNOWN"; level "2"; protein_id "ENSMUSP00000026173.6"; source "HAVANA"; tag "CCDS";
chr11	HAVANA	transcript	121331093	121354341	.	-	.	gene_id "ENSMUSG00000025173.13"; transcript_id "ENSMUST00000106110.9"; gene_name "Wdr45b"; gene_status "KNOWN"; gene_type "protein_coding"; transcript_type "protein_coding"; transcript_status "KNOWN"; transcript_name "Wdr45b-202"; talon_gene "35115"; talon_transcript "92958"; havana_transcript "OTTMUST00000010109.2"; level "2"; protein_id "ENSMUSP00000101716.3"; source "HAVANA"; tag "cds_end_NF"; transcript_support_level "5";
chr11	HAVANA	exon	121354227	121354341	.	-	.	gene_id "ENSMUSG00000025173.13"; transcript_id "ENSMUST00000106110.9"; gene_type "protein_coding"; gene_status "KNOWN"; gene_name "Wdr45b"; transcript_type "protein_coding"; transcript_status "KNOWN"; transcript_name "Wdr45b-202"; exon_number "1"; exon_id "ENSMUSE00000752326.1"; talon_gene "35115"; talon_transcript "92958"; talon_exon "484322"; exon_status "KNOWN"; level "2"; protein_id "ENSMUSP00000101716.3"; source "HAVANA"; tag "cds_end_NF";
chr11	HAVANA	exon	121349232	121349306	.	-	.	gene_id "ENSMUSG00000025173.13"; transcript_id "ENSMUST00000106110.9"; gene_type "protein_coding"; gene_status "KNOWN"; gene_name "Wdr45b"; transcript_type "protein_coding"; transcript_status "KNOWN"; transcript_name "Wdr45b-202"; exon_number "2"; exon_id "ENSMUSE00000148514.1"; talon_gene "35115"; talon_transcript "92958"; talon_exon "484301"; ccdsid "CCDS25773.1"; exon_status "KNOWN"; level "2"; protein_id "ENSMUSP00000026173.6"; source "HAVANA"; tag "CCDS";
chr11	HAVANA	exon	121341114	121341215	.	-	.	gene_id "ENSMUSG00000025173.13"; transcript_id "ENSMUST00000106110.9"; gene_type "protein_coding"; gene_status "KNOWN"; gene_name "Wdr45b"; transcript_type "protein_coding"; transcript_status "KNOWN"; transcript_name "Wdr45b-202"; exon_number "3"; exon_id "ENSMUSE00000148530.1"; talon_gene "35115"; talon_transcript "92958"; talon_exon "484303"; ccdsid "CCDS25773.1"; exon_status "KNOWN"; level "2"; protein_id "ENSMUSP00000026173.6"; source "HAVANA"; tag "CCDS";
chr11	HAVANA	exon	121338557	121338644	.	-	.	gene_id "ENSMUSG00000025173.13"; transcript_id "ENSMUST00000106110.9"; gene_type "protein_coding"; gene_status "KNOWN"; gene_name "Wdr45b"; transcript_type "protein_coding"; transcript_status "KNOWN"; transcript_name "Wdr45b-202"; exon_number "4"; exon_id "ENSMUSE00001302586.1"; talon_gene "35115"; talon_transcript "92958"; talon_exon "484305"; ccdsid "CCDS25773.1"; exon_status "KNOWN"; level "2"; protein_id "ENSMUSP00000026173.6"; source "HAVANA"; tag "CCDS";
chr11	HAVANA	exon	121336976	121337070	.	-	.	gene_id "ENSMUSG00000025173.13"; transcript_id "ENSMUST00000106110.9"; gene_type "protein_coding"; gene_status "KNOWN"; gene_name "Wdr45b"; transcript_type "protein_coding"; transcript_status "KNOWN"; transcript_name "Wdr45b-202"; exon_number "5"; exon_id "ENSMUSE00001214589.1"; talon_gene "35115"; talon_transcript "92958"; talon_exon "484307"; ccdsid "CCDS25773.1"; exon_status "KNOWN"; level "2"; protein_id "ENSMUSP00000026173.6"; source "HAVANA"; tag "CCDS";
chr11	HAVANA	exon	121335384	121335574	.	-	.	gene_id "ENSMUSG00000025173.13"; transcript_id "ENSMUST00000106110.9"; gene_type "protein_coding"; gene_status "KNOWN"; gene_name "Wdr45b"; transcript_type "protein_coding"; transcript_status "KNOWN"; transcript_name "Wdr45b-202"; exon_number "6"; exon_id "ENSMUSE00001373953.1"; talon_gene "35115"; talon_transcript "92958"; talon_exon "484309"; ccdsid "CCDS25773.1"; exon_status "KNOWN"; level "2"; protein_id "ENSMUSP00000026173.6"; source "HAVANA"; tag "CCDS";
chr11	HAVANA	exon	121331093	121331128	.	-	.	gene_id "ENSMUSG00000025173.13"; transcript_id "ENSMUST00000106110.9"; gene_type "protein_coding"; gene_status "KNOWN"; gene_name "Wdr45b"; transcript_type "protein_coding"; transcript_status "KNOWN"; transcript_name "Wdr45b-202"; exon_number "7"; exon_id "ENSMUSE00000668616.1"; talon_gene "35115"; talon_transcript "92958"; talon_exon "484324"; exon_status "KNOWN"; level "2"; protein_id "ENSMUSP00000101716.3"; source "HAVANA"; tag "cds_end_NF";
chr11	HAVANA	transcript	121347027	121354401	.	-	.	gene_id "ENSMUSG00000025173.13"; transcript_id "ENSMUST00000127373.1"; gene_name "Wdr45b"; gene_status "KNOWN"; gene_type "protein_coding"; transcript_type "retained_intron"; transcript_status "KNOWN"; transcript_name "Wdr45b-203"; talon_gene "35115"; talon_transcript "92960"; havana_transcript "OTTMUST00000010108.2"; level "2"; source "HAVANA"; transcript_support_level "1";
chr11	HAVANA	exon	121354227	121354401	.	-	.	gene_id "ENSMUSG00000025173.13"; transcript_id "ENSMUST00000127373.1"; gene_type "protein_coding"; gene_status "KNOWN"; gene_name "Wdr45b"; transcript_type "retained_intron"; transcript_status "KNOWN"; transcript_name "Wdr45b-203"; exon_number "1"; exon_id "ENSMUSE00000744003.1"; talon_gene "35115"; talon_transcript "92960"; talon_exon "484327"; exon_status "KNOWN"; level "2"; source "HAVANA";
chr11	HAVANA	exon	121347027	121349306	.	-	.	gene_id "ENSMUSG00000025173.13"; transcript_id "ENSMUST00000127373.1"; gene_type "protein_coding"; gene_status "KNOWN"; gene_name "Wdr45b"; transcript_type "retained_intron"; transcript_status "KNOWN"; transcript_name "Wdr45b-203"; exon_number "2"; exon_id "ENSMUSE00000790522.1"; talon_gene "35115"; talon_transcript "92960"; talon_exon "484328"; exon_status "KNOWN"; level "2"; source "HAVANA";
chr11	TALON	transcript	121356125	121388434	.	-	.	gene_id "ENSMUSG00000025173.13"; transcript_id "ENCODEMT000620424"; gene_name "Wdr45b"; gene_status "KNOWN"; gene_type "protein_coding"; transcript_status "NOVEL"; transcript_name "ENCODEMT000620424"; talon_gene "35115"; talon_transcript "620424"; NIC_transcript "TRUE";
chr11	TALON	exon	121388276	121388434	.	-	.	gene_id "ENSMUSG00000025173.13"; transcript_id "ENCODEMT000620424"; gene_type "protein_coding"; gene_status "KNOWN"; gene_name "Wdr45b"; transcript_status "NOVEL"; transcript_name "ENCODEMT000620424"; exon_number "1"; exon_id "1277648"; talon_gene "35115"; talon_transcript "620424"; talon_exon "1277648"; exon_status "NOVEL";
chr11	HAVANA	exon	121363504	121363564	.	-	.	gene_id "ENSMUSG00000025173.13"; transcript_id "ENCODEMT000620424"; gene_type "protein_coding"; gene_status "KNOWN"; gene_name "Wdr45b"; transcript_status "NOVEL"; transcript_name "ENCODEMT000620424"; exon_number "2"; exon_id "ENSMUSE00001289443.1"; talon_gene "35115"; talon_transcript "620424"; talon_exon "484331"; ccdsid "CCDS25774.2"; exon_status "KNOWN"; level "2"; protein_id "ENSMUSP00000101713.2"; source "HAVANA"; tag "CCDS";
chr11	HAVANA	exon	121359560	121359620	.	-	.	gene_id "ENSMUSG00000025173.13"; transcript_id "ENCODEMT000620424"; gene_type "protein_coding"; gene_status "KNOWN"; gene_name "Wdr45b"; transcript_status "NOVEL"; transcript_name "ENCODEMT000620424"; exon_number "3"; exon_id "ENSMUSE00001236400.1"; talon_gene "35115"; talon_transcript "620424"; talon_exon "484333"; ccdsid "CCDS25774.2"; exon_status "KNOWN"; level "2"; protein_id "ENSMUSP00000101713.2"; source "HAVANA"; tag "CCDS";
chr11	HAVANA	exon	121358775	121358852	.	-	.	gene_id "ENSMUSG00000025173.13"; transcript_id "ENCODEMT000620424"; gene_type "protein_coding"; gene_status "KNOWN"; gene_name "Wdr45b"; transcript_status "NOVEL"; transcript_name "ENCODEMT000620424"; exon_number "4"; exon_id "ENSMUSE00001289383.1"; talon_gene "35115"; talon_transcript "620424"; talon_exon "484335"; ccdsid "CCDS25774.2"; exon_status "KNOWN"; level "2"; protein_id "ENSMUSP00000101713.2"; source "HAVANA"; tag "CCDS";
chr11	HAVANA	exon	121357860	121358082	.	-	.	gene_id "ENSMUSG00000025173.13"; transcript_id "ENCODEMT000620424"; gene_type "protein_coding"; gene_status "KNOWN"; gene_name "Wdr45b"; transcript_status "NOVEL"; transcript_name "ENCODEMT000620424"; exon_number "5"; exon_id "ENSMUSE00000148507.1"; talon_gene "35115"; talon_transcript "620424"; talon_exon "484337"; ccdsid "CCDS25774.2"; exon_status "KNOWN"; level "2"; protein_id "ENSMUSP00000101713.2"; source "HAVANA"; tag "CCDS";
chr11	HAVANA	exon	121356125	121357308	.	-	.	gene_id "ENSMUSG00000025173.13"; transcript_id "ENCODEMT000620424"; gene_type "protein_coding"; gene_status "KNOWN"; gene_name "Wdr45b"; transcript_status "NOVEL"; transcript_name "ENCODEMT000620424"; exon_number "6"; exon_id "ENSMUSE00000725271.1"; talon_gene "35115"; talon_transcript "620424"; talon_exon "484339"; ccdsid "CCDS25774.2"; exon_status "KNOWN"; level "2"; protein_id "ENSMUSP00000101713.2"; source "HAVANA"; tag "CCDS";
chr11	HAVANA	gene	121356125	121388251	.	-	.	gene_id "ENSMUSG00000025170.13"; gene_name "Rab40b"; gene_status "KNOWN"; gene_type "protein_coding"; talon_gene "35116"; havana_gene "OTTMUSG00000004681.1"; level "2"; tag "ncRNA_host";
chr11	HAVANA	transcript	121356125	121388251	.	-	.	gene_id "ENSMUSG00000025170.13"; transcript_id "ENSMUST00000106107.2"; gene_name "Rab40b"; gene_status "KNOWN"; gene_type "protein_coding"; transcript_type "protein_coding"; transcript_status "KNOWN"; transcript_name "Rab40b-201"; talon_gene "35116"; talon_transcript "92961"; ccdsid "CCDS25774.2"; havana_transcript "OTTMUST00000010557.1"; level "2"; protein_id "ENSMUSP00000101713.2"; source "HAVANA"; tag "CCDS"; transcript_support_level "1";
chr11	HAVANA	exon	121387998	121388251	.	-	.	gene_id "ENSMUSG00000025170.13"; transcript_id "ENSMUST00000106107.2"; gene_type "protein_coding"; gene_status "KNOWN"; gene_name "Rab40b"; transcript_type "protein_coding"; transcript_status "KNOWN"; transcript_name "Rab40b-201"; exon_number "1"; exon_id "ENSMUSE00000749912.1"; talon_gene "35116"; talon_transcript "92961"; talon_exon "484329"; ccdsid "CCDS25774.2"; exon_status "KNOWN"; level "2"; protein_id "ENSMUSP00000101713.2"; source "HAVANA"; tag "CCDS";
chr11	HAVANA	exon	121363504	121363564	.	-	.	gene_id "ENSMUSG00000025170.13"; transcript_id "ENSMUST00000106107.2"; gene_type "protein_coding"; gene_status "KNOWN"; gene_name "Rab40b"; transcript_type "protein_coding"; transcript_status "KNOWN"; transcript_name "Rab40b-201"; exon_number "2"; exon_id "ENSMUSE00001289443.1"; talon_gene "35116"; talon_transcript "92961"; talon_exon "484331"; ccdsid "CCDS25774.2"; exon_status "KNOWN"; level "2"; protein_id "ENSMUSP00000101713.2"; source "HAVANA"; tag "CCDS";
chr11	HAVANA	exon	121359560	121359620	.	-	.	gene_id "ENSMUSG00000025170.13"; transcript_id "ENSMUST00000106107.2"; gene_type "protein_coding"; gene_status "KNOWN"; gene_name "Rab40b"; transcript_type "protein_coding"; transcript_status "KNOWN"; transcript_name "Rab40b-201"; exon_number "3"; exon_id "ENSMUSE00001236400.1"; talon_gene "35116"; talon_transcript "92961"; talon_exon "484333"; ccdsid "CCDS25774.2"; exon_status "KNOWN"; level "2"; protein_id "ENSMUSP00000101713.2"; source "HAVANA"; tag "CCDS";
chr11	HAVANA	exon	121358775	121358852	.	-	.	gene_id "ENSMUSG00000025170.13"; transcript_id "ENSMUST00000106107.2"; gene_type "protein_coding"; gene_status "KNOWN"; gene_name "Rab40b"; transcript_type "protein_coding"; transcript_status "KNOWN"; transcript_name "Rab40b-201"; exon_number "4"; exon_id "ENSMUSE00001289383.1"; talon_gene "35116"; talon_transcript "92961"; talon_exon "484335"; ccdsid "CCDS25774.2"; exon_status "KNOWN"; level "2"; protein_id "ENSMUSP00000101713.2"; source "HAVANA"; tag "CCDS";
chr11	HAVANA	exon	121357860	121358082	.	-	.	gene_id "ENSMUSG00000025170.13"; transcript_id "ENSMUST00000106107.2"; gene_type "protein_coding"; gene_status "KNOWN"; gene_name "Rab40b"; transcript_type "protein_coding"; transcript_status "KNOWN"; transcript_name "Rab40b-201"; exon_number "5"; exon_id "ENSMUSE00000148507.1"; talon_gene "35116"; talon_transcript "92961"; talon_exon "484337"; ccdsid "CCDS25774.2"; exon_status "KNOWN"; level "2"; protein_id "ENSMUSP00000101713.2"; source "HAVANA"; tag "CCDS";
chr11	HAVANA	exon	121356125	121357308	.	-	.	gene_id "ENSMUSG00000025170.13"; transcript_id "ENSMUST00000106107.2"; gene_type "protein_coding"; gene_status "KNOWN"; gene_name "Rab40b"; transcript_type "protein_coding"; transcript_status "KNOWN"; transcript_name "Rab40b-201"; exon_number "6"; exon_id "ENSMUSE00000725271.1"; talon_gene "35116"; talon_transcript "92961"; talon_exon "484339"; ccdsid "CCDS25774.2"; exon_status "KNOWN"; level "2"; protein_id "ENSMUSP00000101713.2"; source "HAVANA"; tag "CCDS";
chr11	TALON	transcript	121356125	121388251	.	-	.	gene_id "ENSMUSG00000025170.13"; transcript_id "ENCODEMT000620438"; gene_name "Rab40b"; gene_status "KNOWN"; gene_type "protein_coding"; transcript_status "NOVEL"; transcript_name "ENCODEMT000620438"; talon_gene "35116"; talon_transcript "620438"; NIC_transcript "TRUE";
chr11	TALON	exon	121387934	121388251	.	-	.	gene_id "ENSMUSG00000025170.13"; transcript_id "ENCODEMT000620438"; gene_type "protein_coding"; gene_status "KNOWN"; gene_name "Rab40b"; transcript_status "NOVEL"; transcript_name "ENCODEMT000620438"; exon_number "1"; exon_id "1278648"; talon_gene "35116"; talon_transcript "620438"; talon_exon "1278648"; exon_status "NOVEL";
chr11	HAVANA	exon	121363504	121363564	.	-	.	gene_id "ENSMUSG00000025170.13"; transcript_id "ENCODEMT000620438"; gene_type "protein_coding"; gene_status "KNOWN"; gene_name "Rab40b"; transcript_status "NOVEL"; transcript_name "ENCODEMT000620438"; exon_number "2"; exon_id "ENSMUSE00001289443.1"; talon_gene "35116"; talon_transcript "620438"; talon_exon "484331"; ccdsid "CCDS25774.2"; exon_status "KNOWN"; level "2"; protein_id "ENSMUSP00000101713.2"; source "HAVANA"; tag "CCDS";
chr11	HAVANA	exon	121359560	121359620	.	-	.	gene_id "ENSMUSG00000025170.13"; transcript_id "ENCODEMT000620438"; gene_type "protein_coding"; gene_status "KNOWN"; gene_name "Rab40b"; transcript_status "NOVEL"; transcript_name "ENCODEMT000620438"; exon_number "3"; exon_id "ENSMUSE00001236400.1"; talon_gene "35116"; talon_transcript "620438"; talon_exon "484333"; ccdsid "CCDS25774.2"; exon_status "KNOWN"; level "2"; protein_id "ENSMUSP00000101713.2"; source "HAVANA"; tag "CCDS";
chr11	HAVANA	exon	121358775	121358852	.	-	.	gene_id "ENSMUSG00000025170.13"; transcript_id "ENCODEMT000620438"; gene_type "protein_coding"; gene_status "KNOWN"; gene_name "Rab40b"; transcript_status "NOVEL"; transcript_name "ENCODEMT000620438"; exon_number "4"; exon_id "ENSMUSE00001289383.1"; talon_gene "35116"; talon_transcript "620438"; talon_exon "484335"; ccdsid "CCDS25774.2"; exon_status "KNOWN"; level "2"; protein_id "ENSMUSP00000101713.2"; source "HAVANA"; tag "CCDS";
chr11	HAVANA	exon	121357860	121358082	.	-	.	gene_id "ENSMUSG00000025170.13"; transcript_id "ENCODEMT000620438"; gene_type "protein_coding"; gene_status "KNOWN"; gene_name "Rab40b"; transcript_status "NOVEL"; transcript_name "ENCODEMT000620438"; exon_number "5"; exon_id "ENSMUSE00000148507.1"; talon_gene "35116"; talon_transcript "620438"; talon_exon "484337"; ccdsid "CCDS25774.2"; exon_status "KNOWN"; level "2"; protein_id "ENSMUSP00000101713.2"; source "HAVANA"; tag "CCDS";
chr11	HAVANA	exon	121356125	121357308	.	-	.	gene_id "ENSMUSG00000025170.13"; transcript_id "ENCODEMT000620438"; gene_type "protein_coding"; gene_status "KNOWN"; gene_name "Rab40b"; transcript_status "NOVEL"; transcript_name "ENCODEMT000620438"; exon_number "6"; exon_id "ENSMUSE00000725271.1"; talon_gene "35116"; talon_transcript "620438"; talon_exon "484339"; ccdsid "CCDS25774.2"; exon_status "KNOWN"; level "2"; protein_id "ENSMUSP00000101713.2"; source "HAVANA"; tag "CCDS";
chr11	HAVANA	gene	121421401	121431288	.	+	.	gene_id "ENSMUSG00000039253.7"; gene_name "Fn3krp"; gene_status "KNOWN"; gene_type "protein_coding"; talon_gene "35119"; havana_gene "OTTMUSG00000004676.1"; level "2";
chr11	HAVANA	transcript	121421401	121431288	.	+	.	gene_id "ENSMUSG00000039253.7"; transcript_id "ENSMUST00000038096.7"; gene_name "Fn3krp"; gene_status "KNOWN"; gene_type "protein_coding"; transcript_type "protein_coding"; transcript_status "KNOWN"; transcript_name "Fn3krp-201"; talon_gene "35119"; talon_transcript "92967"; ccdsid "CCDS25775.1"; havana_transcript "OTTMUST00000010543.1"; level "2"; protein_id "ENSMUSP00000038061.7"; source "HAVANA"; tag "CCDS"; transcript_support_level "1";
chr11	HAVANA	exon	121421401	121421603	.	+	.	gene_id "ENSMUSG00000039253.7"; transcript_id "ENSMUST00000038096.7"; gene_type "protein_coding"; gene_status "KNOWN"; gene_name "Fn3krp"; transcript_type "protein_coding"; transcript_status "KNOWN"; transcript_name "Fn3krp-201"; exon_number "1"; exon_id "ENSMUSE00000338915.6"; talon_gene "35119"; talon_transcript "92967"; talon_exon "484352"; ccdsid "CCDS25775.1"; exon_status "KNOWN"; level "2"; protein_id "ENSMUSP00000038061.7"; source "HAVANA"; tag "CCDS";
chr11	HAVANA	exon	121424926	121425077	.	+	.	gene_id "ENSMUSG00000039253.7"; transcript_id "ENSMUST00000038096.7"; gene_type "protein_coding"; gene_status "KNOWN"; gene_name "Fn3krp"; transcript_type "protein_coding"; transcript_status "KNOWN"; transcript_name "Fn3krp-201"; exon_number "2"; exon_id "ENSMUSE00000307374.1"; talon_gene "35119"; talon_transcript "92967"; talon_exon "484354"; ccdsid "CCDS25775.1"; exon_status "KNOWN"; level "2"; protein_id "ENSMUSP00000038061.7"; source "HAVANA"; tag "CCDS";
chr11	HAVANA	exon	121425555	121425646	.	+	.	gene_id "ENSMUSG00000039253.7"; transcript_id "ENSMUST00000038096.7"; gene_type "protein_coding"; gene_status "KNOWN"; gene_name "Fn3krp"; transcript_type "protein_coding"; transcript_status "KNOWN"; transcript_name "Fn3krp-201"; exon_number "3"; exon_id "ENSMUSE00000307364.1"; talon_gene "35119"; talon_transcript "92967"; talon_exon "484356"; ccdsid "CCDS25775.1"; exon_status "KNOWN"; level "2"; protein_id "ENSMUSP00000038061.7"; source "HAVANA"; tag "CCDS";
chr11	HAVANA	exon	121426621	121426703	.	+	.	gene_id "ENSMUSG00000039253.7"; transcript_id "ENSMUST00000038096.7"; gene_type "protein_coding"; gene_status "KNOWN"; gene_name "Fn3krp"; transcript_type "protein_coding"; transcript_status "KNOWN"; transcript_name "Fn3krp-201"; exon_number "4"; exon_id "ENSMUSE00000307354.1"; talon_gene "35119"; talon_transcript "92967"; talon_exon "484358"; ccdsid "CCDS25775.1"; exon_status "KNOWN"; level "2"; protein_id "ENSMUSP00000038061.7"; source "HAVANA"; tag "CCDS";
chr11	HAVANA	exon	121429045	121429167	.	+	.	gene_id "ENSMUSG00000039253.7"; transcript_id "ENSMUST00000038096.7"; gene_type "protein_coding"; gene_status "KNOWN"; gene_name "Fn3krp"; transcript_type "protein_coding"; transcript_status "KNOWN"; transcript_name "Fn3krp-201"; exon_number "5"; exon_id "ENSMUSE00000307345.1"; talon_gene "35119"; talon_transcript "92967"; talon_exon "484360"; ccdsid "CCDS25775.1"; exon_status "KNOWN"; level "2"; protein_id "ENSMUSP00000038061.7"; source "HAVANA"; tag "CCDS";
chr11	HAVANA	exon	121429422	121431288	.	+	.	gene_id "ENSMUSG00000039253.7"; transcript_id "ENSMUST00000038096.7"; gene_type "protein_coding"; gene_status "KNOWN"; gene_name "Fn3krp"; transcript_type "protein_coding"; transcript_status "KNOWN"; transcript_name "Fn3krp-201"; exon_number "6"; exon_id "ENSMUSE00000369026.8"; talon_gene "35119"; talon_transcript "92967"; talon_exon "484362"; ccdsid "CCDS25775.1"; exon_status "KNOWN"; level "2"; protein_id "ENSMUSP00000038061.7"; source "HAVANA"; tag "CCDS";
chr11	HAVANA	gene	121434913	121443505	.	+	.	gene_id "ENSMUSG00000025175.12"; gene_name "Fn3k"; gene_status "KNOWN"; gene_type "protein_coding"; talon_gene "35120"; havana_gene "OTTMUSG00000004677.1"; level "2";
chr11	HAVANA	transcript	121434913	121450491	.	+	.	gene_id "ENSMUSG00000025175.12"; transcript_id "ENSMUST00000026175.8"; gene_name "Fn3k"; gene_status "KNOWN"; gene_type "protein_coding"; transcript_type "protein_coding"; transcript_status "KNOWN"; transcript_name "Fn3k-201"; talon_gene "35120"; talon_transcript "92968"; ccdsid "CCDS25776.1"; havana_transcript "OTTMUST00000010544.1"; level "2"; protein_id "ENSMUSP00000026175.2"; source "HAVANA"; tag "CCDS"; transcript_support_level "1";
chr11	HAVANA	exon	121434913	121435129	.	+	.	gene_id "ENSMUSG00000025175.12"; transcript_id "ENSMUST00000026175.8"; gene_type "protein_coding"; gene_status "KNOWN"; gene_name "Fn3k"; transcript_type "protein_coding"; transcript_status "KNOWN"; transcript_name "Fn3k-201"; exon_number "1"; exon_id "ENSMUSE00000800504.1"; talon_gene "35120"; talon_transcript "92968"; talon_exon "484363"; ccdsid "CCDS25776.1"; exon_status "KNOWN"; level "2"; protein_id "ENSMUSP00000026175.2"; source "HAVANA"; tag "CCDS";
chr11	HAVANA	exon	121437273	121437424	.	+	.	gene_id "ENSMUSG00000025175.12"; transcript_id "ENSMUST00000026175.8"; gene_type "protein_coding"; gene_status "KNOWN"; gene_name "Fn3k"; transcript_type "protein_coding"; transcript_status "KNOWN"; transcript_name "Fn3k-201"; exon_number "2"; exon_id "ENSMUSE00000148534.1"; talon_gene "35120"; talon_transcript "92968"; talon_exon "484365"; ccdsid "CCDS25776.1"; exon_status "KNOWN"; level "2"; protein_id "ENSMUSP00000026175.2"; source "HAVANA"; tag "CCDS";
chr11	HAVANA	exon	121439286	121439377	.	+	.	gene_id "ENSMUSG00000025175.12"; transcript_id "ENSMUST00000026175.8"; gene_type "protein_coding"; gene_status "KNOWN"; gene_name "Fn3k"; transcript_type "protein_coding"; transcript_status "KNOWN"; transcript_name "Fn3k-201"; exon_number "3"; exon_id "ENSMUSE00000307253.1"; talon_gene "35120"; talon_transcript "92968"; talon_exon "484367"; ccdsid "CCDS25776.1"; exon_status "KNOWN"; level "2"; protein_id "ENSMUSP00000026175.2"; source "HAVANA"; tag "CCDS";
chr11	HAVANA	exon	121440071	121440153	.	+	.	gene_id "ENSMUSG00000025175.12"; transcript_id "ENSMUST00000026175.8"; gene_type "protein_coding"; gene_status "KNOWN"; gene_name "Fn3k"; transcript_type "protein_coding"; transcript_status "KNOWN"; transcript_name "Fn3k-201"; exon_number "4"; exon_id "ENSMUSE00000307247.1"; talon_gene "35120"; talon_transcript "92968"; talon_exon "484369"; ccdsid "CCDS25776.1"; exon_status "KNOWN"; level "2"; protein_id "ENSMUSP00000026175.2"; source "HAVANA"; tag "CCDS";
chr11	HAVANA	exon	121448882	121449004	.	+	.	gene_id "ENSMUSG00000025175.12"; transcript_id "ENSMUST00000026175.8"; gene_type "protein_coding"; gene_status "KNOWN"; gene_name "Fn3k"; transcript_type "protein_coding"; transcript_status "KNOWN"; transcript_name "Fn3k-201"; exon_number "5"; exon_id "ENSMUSE00000148539.1"; talon_gene "35120"; talon_transcript "92968"; talon_exon "484371"; ccdsid "CCDS25776.1"; exon_status "KNOWN"; level "2"; protein_id "ENSMUSP00000026175.2"; source "HAVANA"; tag "CCDS";
chr11	HAVANA	exon	121450112	121450491	.	+	.	gene_id "ENSMUSG00000025175.12"; transcript_id "ENSMUST00000026175.8"; gene_type "protein_coding"; gene_status "KNOWN"; gene_name "Fn3k"; transcript_type "protein_coding"; transcript_status "KNOWN"; transcript_name "Fn3k-201"; exon_number "6"; exon_id "ENSMUSE00000148541.2"; talon_gene "35120"; talon_transcript "92968"; talon_exon "484373"; ccdsid "CCDS25776.1"; exon_status "KNOWN"; level "2"; protein_id "ENSMUSP00000026175.2"; source "HAVANA"; tag "CCDS";
chr11	HAVANA	transcript	121434968	121443505	.	+	.	gene_id "ENSMUSG00000025175.12"; transcript_id "ENSMUST00000103014.3"; gene_name "Fn3k"; gene_status "KNOWN"; gene_type "protein_coding"; transcript_type "protein_coding"; transcript_status "KNOWN"; transcript_name "Fn3k-203"; talon_gene "35120"; talon_transcript "92970"; ccdsid "CCDS25777.1"; havana_transcript "OTTMUST00000010545.1"; level "2"; protein_id "ENSMUSP00000099303.3"; source "HAVANA"; tag "CCDS"; transcript_support_level "1";
chr11	HAVANA	exon	121434968	121435129	.	+	.	gene_id "ENSMUSG00000025175.12"; transcript_id "ENSMUST00000103014.3"; gene_type "protein_coding"; gene_status "KNOWN"; gene_name "Fn3k"; transcript_type "protein_coding"; transcript_status "KNOWN"; transcript_name "Fn3k-203"; exon_number "1"; exon_id "ENSMUSE00000821045.1"; talon_gene "35120"; talon_transcript "92970"; talon_exon "484377"; ccdsid "CCDS25777.1"; exon_status "KNOWN"; level "2"; protein_id "ENSMUSP00000099303.3"; source "HAVANA"; tag "CCDS";
chr11	HAVANA	exon	121437273	121437424	.	+	.	gene_id "ENSMUSG00000025175.12"; transcript_id "ENSMUST00000103014.3"; gene_type "protein_coding"; gene_status "KNOWN"; gene_name "Fn3k"; transcript_type "protein_coding"; transcript_status "KNOWN"; transcript_name "Fn3k-203"; exon_number "2"; exon_id "ENSMUSE00000148534.1"; talon_gene "35120"; talon_transcript "92970"; talon_exon "484365"; ccdsid "CCDS25776.1"; exon_status "KNOWN"; level "2"; protein_id "ENSMUSP00000026175.2"; source "HAVANA"; tag "CCDS";
chr11	HAVANA	exon	121439286	121439377	.	+	.	gene_id "ENSMUSG00000025175.12"; transcript_id "ENSMUST00000103014.3"; gene_type "protein_coding"; gene_status "KNOWN"; gene_name "Fn3k"; transcript_type "protein_coding"; transcript_status "KNOWN"; transcript_name "Fn3k-203"; exon_number "3"; exon_id "ENSMUSE00000307253.1"; talon_gene "35120"; talon_transcript "92970"; talon_exon "484367"; ccdsid "CCDS25776.1"; exon_status "KNOWN"; level "2"; protein_id "ENSMUSP00000026175.2"; source "HAVANA"; tag "CCDS";
chr11	HAVANA	exon	121440071	121443505	.	+	.	gene_id "ENSMUSG00000025175.12"; transcript_id "ENSMUST00000103014.3"; gene_type "protein_coding"; gene_status "KNOWN"; gene_name "Fn3k"; transcript_type "protein_coding"; transcript_status "KNOWN"; transcript_name "Fn3k-203"; exon_number "4"; exon_id "ENSMUSE00000661025.3"; talon_gene "35120"; talon_transcript "92970"; talon_exon "484378"; ccdsid "CCDS25777.1"; exon_status "KNOWN"; level "2"; protein_id "ENSMUSP00000099303.3"; source "HAVANA"; tag "CCDS";
chr11	HAVANA	gene	121451949	121617163	.	+	.	gene_id "ENSMUSG00000039230.14"; gene_name "Tbcd"; gene_status "KNOWN"; gene_type "protein_coding"; talon_gene "35121"; havana_gene "OTTMUSG00000004679.5"; level "2";
chr11	HAVANA	transcript	121451949	121617164	.	+	.	gene_id "ENSMUSG00000039230.14"; transcript_id "ENSMUST00000103013.9"; gene_name "Tbcd"; gene_status "KNOWN"; gene_type "protein_coding"; transcript_type "protein_coding"; transcript_status "KNOWN"; transcript_name "Tbcd-201"; talon_gene "35121"; talon_transcript "92971"; ccdsid "CCDS25778.1"; havana_transcript "OTTMUST00000010548.1"; level "2"; protein_id "ENSMUSP00000099302.3"; source "HAVANA"; tag "CCDS"; transcript_support_level "1";
chr11	HAVANA	exon	121451949	121452228	.	+	.	gene_id "ENSMUSG00000039230.14"; transcript_id "ENSMUST00000103013.9"; gene_type "protein_coding"; gene_status "KNOWN"; gene_name "Tbcd"; transcript_type "protein_coding"; transcript_status "KNOWN"; transcript_name "Tbcd-201"; exon_number "1"; exon_id "ENSMUSE00000661024.3"; talon_gene "35121"; talon_transcript "92971"; talon_exon "484379"; ccdsid "CCDS25778.1"; exon_status "KNOWN"; level "2"; protein_id "ENSMUSP00000099302.3"; source "HAVANA"; tag "CCDS";
chr11	HAVANA	exon	121453631	121453681	.	+	.	gene_id "ENSMUSG00000039230.14"; transcript_id "ENSMUST00000103013.9"; gene_type "protein_coding"; gene_status "KNOWN"; gene_name "Tbcd"; transcript_type "protein_coding"; transcript_status "KNOWN"; transcript_name "Tbcd-201"; exon_number "2"; exon_id "ENSMUSE00000306554.1"; talon_gene "35121"; talon_transcript "92971"; talon_exon "484381"; ccdsid "CCDS25778.1"; exon_status "KNOWN"; level "2"; protein_id "ENSMUSP00000099302.3"; source "HAVANA"; tag "CCDS";
chr11	HAVANA	exon	121459401	121459498	.	+	.	gene_id "ENSMUSG00000039230.14"; transcript_id "ENSMUST00000103013.9"; gene_type "protein_coding"; gene_status "KNOWN"; gene_name "Tbcd"; transcript_type "protein_coding"; transcript_status "KNOWN"; transcript_name "Tbcd-201"; exon_number "3"; exon_id "ENSMUSE00000306549.1"; talon_gene "35121"; talon_transcript "92971"; talon_exon "484383"; ccdsid "CCDS25778.1"; exon_status "KNOWN"; level "2"; protein_id "ENSMUSP00000099302.3"; source "HAVANA"; tag "CCDS";
chr11	HAVANA	exon	121460409	121460510	.	+	.	gene_id "ENSMUSG00000039230.14"; transcript_id "ENSMUST00000103013.9"; gene_type "protein_coding"; gene_status "KNOWN"; gene_name "Tbcd"; transcript_type "protein_coding"; transcript_status "KNOWN"; transcript_name "Tbcd-201"; exon_number "4"; exon_id "ENSMUSE00000379985.1"; talon_gene "35121"; talon_transcript "92971"; talon_exon "484385"; ccdsid "CCDS25778.1"; exon_status "KNOWN"; level "2"; protein_id "ENSMUSP00000099302.3"; source "HAVANA"; tag "CCDS";
chr11	HAVANA	exon	121461254	121461400	.	+	.	gene_id "ENSMUSG00000039230.14"; transcript_id "ENSMUST00000103013.9"; gene_type "protein_coding"; gene_status "KNOWN"; gene_name "Tbcd"; transcript_type "protein_coding"; transcript_status "KNOWN"; transcript_name "Tbcd-201"; exon_number "5"; exon_id "ENSMUSE00000389426.1"; talon_gene "35121"; talon_transcript "92971"; talon_exon "484387"; ccdsid "CCDS25778.1"; exon_status "KNOWN"; level "2"; protein_id "ENSMUSP00000099302.3"; source "HAVANA"; tag "CCDS";
chr11	HAVANA	exon	121461752	121461807	.	+	.	gene_id "ENSMUSG00000039230.14"; transcript_id "ENSMUST00000103013.9"; gene_type "protein_coding"; gene_status "KNOWN"; gene_name "Tbcd"; transcript_type "protein_coding"; transcript_status "KNOWN"; transcript_name "Tbcd-201"; exon_number "6"; exon_id "ENSMUSE00000347341.1"; talon_gene "35121"; talon_transcript "92971"; talon_exon "484389"; ccdsid "CCDS25778.1"; exon_status "KNOWN"; level "2"; protein_id "ENSMUSP00000099302.3"; source "HAVANA"; tag "CCDS";
chr11	HAVANA	exon	121475539	121475671	.	+	.	gene_id "ENSMUSG00000039230.14"; transcript_id "ENSMUST00000103013.9"; gene_type "protein_coding"; gene_status "KNOWN"; gene_name "Tbcd"; transcript_type "protein_coding"; transcript_status "KNOWN"; transcript_name "Tbcd-201"; exon_number "7"; exon_id "ENSMUSE00000306529.1"; talon_gene "35121"; talon_transcript "92971"; talon_exon "484391"; ccdsid "CCDS25778.1"; exon_status "KNOWN"; level "2"; protein_id "ENSMUSP00000099302.3"; source "HAVANA"; tag "CCDS";
chr11	HAVANA	exon	121492558	121492603	.	+	.	gene_id "ENSMUSG00000039230.14"; transcript_id "ENSMUST00000103013.9"; gene_type "protein_coding"; gene_status "KNOWN"; gene_name "Tbcd"; transcript_type "protein_coding"; transcript_status "KNOWN"; transcript_name "Tbcd-201"; exon_number "8"; exon_id "ENSMUSE00000306522.1"; talon_gene "35121"; talon_transcript "92971"; talon_exon "484393"; ccdsid "CCDS25778.1"; exon_status "KNOWN"; level "2"; protein_id "ENSMUSP00000099302.3"; source "HAVANA"; tag "CCDS";
chr11	HAVANA	exon	121493759	121493891	.	+	.	gene_id "ENSMUSG00000039230.14"; transcript_id "ENSMUST00000103013.9"; gene_type "protein_coding"; gene_status "KNOWN"; gene_name "Tbcd"; transcript_type "protein_coding"; transcript_status "KNOWN"; transcript_name "Tbcd-201"; exon_number "9"; exon_id "ENSMUSE00000382257.1"; talon_gene "35121"; talon_transcript "92971"; talon_exon "484395"; ccdsid "CCDS25778.1"; exon_status "KNOWN"; level "2"; protein_id "ENSMUSP00000099302.3"; source "HAVANA"; tag "CCDS";
chr11	HAVANA	exon	121496995	121497137	.	+	.	gene_id "ENSMUSG00000039230.14"; transcript_id "ENSMUST00000103013.9"; gene_type "protein_coding"; gene_status "KNOWN"; gene_name "Tbcd"; transcript_type "protein_coding"; transcript_status "KNOWN"; transcript_name "Tbcd-201"; exon_number "10"; exon_id "ENSMUSE00000915766.1"; talon_gene "35121"; talon_transcript "92971"; talon_exon "484397"; ccdsid "CCDS25778.1"; exon_status "KNOWN"; level "2"; protein_id "ENSMUSP00000099302.3"; source "HAVANA"; tag "CCDS";
chr11	HAVANA	exon	121499036	121499096	.	+	.	gene_id "ENSMUSG00000039230.14"; transcript_id "ENSMUST00000103013.9"; gene_type "protein_coding"; gene_status "KNOWN"; gene_name "Tbcd"; transcript_type "protein_coding"; transcript_status "KNOWN"; transcript_name "Tbcd-201"; exon_number "11"; exon_id "ENSMUSE00000306499.1"; talon_gene "35121"; talon_transcript "92971"; talon_exon "484399"; ccdsid "CCDS25778.1"; exon_status "KNOWN"; level "2"; protein_id "ENSMUSP00000099302.3"; source "HAVANA"; tag "CCDS";
chr11	HAVANA	exon	121500036	121500110	.	+	.	gene_id "ENSMUSG00000039230.14"; transcript_id "ENSMUST00000103013.9"; gene_type "protein_coding"; gene_status "KNOWN"; gene_name "Tbcd"; transcript_type "protein_coding"; transcript_status "KNOWN"; transcript_name "Tbcd-201"; exon_number "12"; exon_id "ENSMUSE00000306493.1"; talon_gene "35121"; talon_transcript "92971"; talon_exon "484401"; ccdsid "CCDS25778.1"; exon_status "KNOWN"; level "2"; protein_id "ENSMUSP00000099302.3"; source "HAVANA"; tag "CCDS";
chr11	HAVANA	exon	121503693	121503787	.	+	.	gene_id "ENSMUSG00000039230.14"; transcript_id "ENSMUST00000103013.9"; gene_type "protein_coding"; gene_status "KNOWN"; gene_name "Tbcd"; transcript_type "protein_coding"; transcript_status "KNOWN"; transcript_name "Tbcd-201"; exon_number "13"; exon_id "ENSMUSE00000306486.1"; talon_gene "35121"; talon_transcript "92971"; talon_exon "484403"; ccdsid "CCDS25778.1"; exon_status "KNOWN"; level "2"; protein_id "ENSMUSP00000099302.3"; source "HAVANA"; tag "CCDS";
chr11	HAVANA	exon	121540852	121541008	.	+	.	gene_id "ENSMUSG00000039230.14"; transcript_id "ENSMUST00000103013.9"; gene_type "protein_coding"; gene_status "KNOWN"; gene_name "Tbcd"; transcript_type "protein_coding"; transcript_status "KNOWN"; transcript_name "Tbcd-201"; exon_number "14"; exon_id "ENSMUSE00001280003.1"; talon_gene "35121"; talon_transcript "92971"; talon_exon "484405"; ccdsid "CCDS25778.1"; exon_status "KNOWN"; level "2"; protein_id "ENSMUSP00000099302.3"; source "HAVANA"; tag "CCDS";
chr11	HAVANA	exon	121550224	121550281	.	+	.	gene_id "ENSMUSG00000039230.14"; transcript_id "ENSMUST00000103013.9"; gene_type "protein_coding"; gene_status "KNOWN"; gene_name "Tbcd"; transcript_type "protein_coding"; transcript_status "KNOWN"; transcript_name "Tbcd-201"; exon_number "15"; exon_id "ENSMUSE00001306697.1"; talon_gene "35121"; talon_transcript "92971"; talon_exon "484407"; ccdsid "CCDS25778.1"; exon_status "KNOWN"; level "2"; protein_id "ENSMUSP00000099302.3"; source "HAVANA"; tag "CCDS";
chr11	HAVANA	exon	121556956	121556985	.	+	.	gene_id "ENSMUSG00000039230.14"; transcript_id "ENSMUST00000103013.9"; gene_type "protein_coding"; gene_status "KNOWN"; gene_name "Tbcd"; transcript_type "protein_coding"; transcript_status "KNOWN"; transcript_name "Tbcd-201"; exon_number "16"; exon_id "ENSMUSE00001266818.1"; talon_gene "35121"; talon_transcript "92971"; talon_exon "484409"; ccdsid "CCDS25778.1"; exon_status "KNOWN"; level "2"; protein_id "ENSMUSP00000099302.3"; source "HAVANA"; tag "CCDS";
chr11	HAVANA	exon	121560675	121560760	.	+	.	gene_id "ENSMUSG00000039230.14"; transcript_id "ENSMUST00000103013.9"; gene_type "protein_coding"; gene_status "KNOWN"; gene_name "Tbcd"; transcript_type "protein_coding"; transcript_status "KNOWN"; transcript_name "Tbcd-201"; exon_number "17"; exon_id "ENSMUSE00001300284.1"; talon_gene "35121"; talon_transcript "92971"; talon_exon "484411"; ccdsid "CCDS25778.1"; exon_status "KNOWN"; level "2"; protein_id "ENSMUSP00000099302.3"; source "HAVANA"; tag "CCDS";
chr11	HAVANA	exon	121573796	121573876	.	+	.	gene_id "ENSMUSG00000039230.14"; transcript_id "ENSMUST00000103013.9"; gene_type "protein_coding"; gene_status "KNOWN"; gene_name "Tbcd"; transcript_type "protein_coding"; transcript_status "KNOWN"; transcript_name "Tbcd-201"; exon_number "18"; exon_id "ENSMUSE00001287959.1"; talon_gene "35121"; talon_transcript "92971"; talon_exon "484413"; ccdsid "CCDS25778.1"; exon_status "KNOWN"; level "2"; protein_id "ENSMUSP00000099302.3"; source "HAVANA"; tag "CCDS";
chr11	HAVANA	exon	121575286	121575359	.	+	.	gene_id "ENSMUSG00000039230.14"; transcript_id "ENSMUST00000103013.9"; gene_type "protein_coding"; gene_status "KNOWN"; gene_name "Tbcd"; transcript_type "protein_coding"; transcript_status "KNOWN"; transcript_name "Tbcd-201"; exon_number "19"; exon_id "ENSMUSE00001260125.1"; talon_gene "35121"; talon_transcript "92971"; talon_exon "484415"; ccdsid "CCDS25778.1"; exon_status "KNOWN"; level "2"; protein_id "ENSMUSP00000099302.3"; source "HAVANA"; tag "CCDS";
chr11	HAVANA	exon	121576126	121576243	.	+	.	gene_id "ENSMUSG00000039230.14"; transcript_id "ENSMUST00000103013.9"; gene_type "protein_coding"; gene_status "KNOWN"; gene_name "Tbcd"; transcript_type "protein_coding"; transcript_status "KNOWN"; transcript_name "Tbcd-201"; exon_number "20"; exon_id "ENSMUSE00001312023.1"; talon_gene "35121"; talon_transcript "92971"; talon_exon "484417"; ccdsid "CCDS25778.1"; exon_status "KNOWN"; level "2"; protein_id "ENSMUSP00000099302.3"; source "HAVANA"; tag "CCDS";
chr11	HAVANA	exon	121578715	121578775	.	+	.	gene_id "ENSMUSG00000039230.14"; transcript_id "ENSMUST00000103013.9"; gene_type "protein_coding"; gene_status "KNOWN"; gene_name "Tbcd"; transcript_type "protein_coding"; transcript_status "KNOWN"; transcript_name "Tbcd-201"; exon_number "21"; exon_id "ENSMUSE00001306527.1"; talon_gene "35121"; talon_transcript "92971"; talon_exon "484419"; ccdsid "CCDS25778.1"; exon_status "KNOWN"; level "2"; protein_id "ENSMUSP00000099302.3"; source "HAVANA"; tag "CCDS";
chr11	HAVANA	exon	121580148	121580170	.	+	.	gene_id "ENSMUSG00000039230.14"; transcript_id "ENSMUST00000103013.9"; gene_type "protein_coding"; gene_status "KNOWN"; gene_name "Tbcd"; transcript_type "protein_coding"; transcript_status "KNOWN"; transcript_name "Tbcd-201"; exon_number "22"; exon_id "ENSMUSE00001274439.1"; talon_gene "35121"; talon_transcript "92971"; talon_exon "484421"; ccdsid "CCDS25778.1"; exon_status "KNOWN"; level "2"; protein_id "ENSMUSP00000099302.3"; source "HAVANA"; tag "CCDS";
chr11	HAVANA	exon	121582753	121582784	.	+	.	gene_id "ENSMUSG00000039230.14"; transcript_id "ENSMUST00000103013.9"; gene_type "protein_coding"; gene_status "KNOWN"; gene_name "Tbcd"; transcript_type "protein_coding"; transcript_status "KNOWN"; transcript_name "Tbcd-201"; exon_number "23"; exon_id "ENSMUSE00001221165.1"; talon_gene "35121"; talon_transcript "92971"; talon_exon "484423"; ccdsid "CCDS25778.1"; exon_status "KNOWN"; level "2"; protein_id "ENSMUSP00000099302.3"; source "HAVANA"; tag "CCDS";
chr11	HAVANA	exon	121590344	121590406	.	+	.	gene_id "ENSMUSG00000039230.14"; transcript_id "ENSMUST00000103013.9"; gene_type "protein_coding"; gene_status "KNOWN"; gene_name "Tbcd"; transcript_type "protein_coding"; transcript_status "KNOWN"; transcript_name "Tbcd-201"; exon_number "24"; exon_id "ENSMUSE00001258543.1"; talon_gene "35121"; talon_transcript "92971"; talon_exon "484425"; ccdsid "CCDS25778.1"; exon_status "KNOWN"; level "2"; protein_id "ENSMUSP00000099302.3"; source "HAVANA"; tag "CCDS";
chr11	HAVANA	exon	121591179	121591255	.	+	.	gene_id "ENSMUSG00000039230.14"; transcript_id "ENSMUST00000103013.9"; gene_type "protein_coding"; gene_status "KNOWN"; gene_name "Tbcd"; transcript_type "protein_coding"; transcript_status "KNOWN"; transcript_name "Tbcd-201"; exon_number "25"; exon_id "ENSMUSE00000367074.1"; talon_gene "35121"; talon_transcript "92971"; talon_exon "484427"; ccdsid "CCDS25778.1"; exon_status "KNOWN"; level "2"; protein_id "ENSMUSP00000099302.3"; source "HAVANA"; tag "CCDS";
chr11	HAVANA	exon	121592631	121592712	.	+	.	gene_id "ENSMUSG00000039230.14"; transcript_id "ENSMUST00000103013.9"; gene_type "protein_coding"; gene_status "KNOWN"; gene_name "Tbcd"; transcript_type "protein_coding"; transcript_status "KNOWN"; transcript_name "Tbcd-201"; exon_number "26"; exon_id "ENSMUSE00000306352.1"; talon_gene "35121"; talon_transcript "92971"; talon_exon "484429"; ccdsid "CCDS25778.1"; exon_status "KNOWN"; level "2"; protein_id "ENSMUSP00000099302.3"; source "HAVANA"; tag "CCDS";
chr11	HAVANA	exon	121594260	121594378	.	+	.	gene_id "ENSMUSG00000039230.14"; transcript_id "ENSMUST00000103013.9"; gene_type "protein_coding"; gene_status "KNOWN"; gene_name "Tbcd"; transcript_type "protein_coding"; transcript_status "KNOWN"; transcript_name "Tbcd-201"; exon_number "27"; exon_id "ENSMUSE00000306341.1"; talon_gene "35121"; talon_transcript "92971"; talon_exon "484431"; ccdsid "CCDS25778.1"; exon_status "KNOWN"; level "2"; protein_id "ENSMUSP00000099302.3"; source "HAVANA"; tag "CCDS";
chr11	HAVANA	exon	121596449	121596540	.	+	.	gene_id "ENSMUSG00000039230.14"; transcript_id "ENSMUST00000103013.9"; gene_type "protein_coding"; gene_status "KNOWN"; gene_name "Tbcd"; transcript_type "protein_coding"; transcript_status "KNOWN"; transcript_name "Tbcd-201"; exon_number "28"; exon_id "ENSMUSE00000306334.1"; talon_gene "35121"; talon_transcript "92971"; talon_exon "484433"; ccdsid "CCDS25778.1"; exon_status "KNOWN"; level "2"; protein_id "ENSMUSP00000099302.3"; source "HAVANA"; tag "CCDS";
chr11	HAVANA	exon	121597252	121597392	.	+	.	gene_id "ENSMUSG00000039230.14"; transcript_id "ENSMUST00000103013.9"; gene_type "protein_coding"; gene_status "KNOWN"; gene_name "Tbcd"; transcript_type "protein_coding"; transcript_status "KNOWN"; transcript_name "Tbcd-201"; exon_number "29"; exon_id "ENSMUSE00000306325.1"; talon_gene "35121"; talon_transcript "92971"; talon_exon "484435"; ccdsid "CCDS25778.1"; exon_status "KNOWN"; level "2"; protein_id "ENSMUSP00000099302.3"; source "HAVANA"; tag "CCDS";
chr11	HAVANA	exon	121601957	121602040	.	+	.	gene_id "ENSMUSG00000039230.14"; transcript_id "ENSMUST00000103013.9"; gene_type "protein_coding"; gene_status "KNOWN"; gene_name "Tbcd"; transcript_type "protein_coding"; transcript_status "KNOWN"; transcript_name "Tbcd-201"; exon_number "30"; exon_id "ENSMUSE00001310089.1"; talon_gene "35121"; talon_transcript "92971"; talon_exon "484437"; ccdsid "CCDS25778.1"; exon_status "KNOWN"; level "2"; protein_id "ENSMUSP00000099302.3"; source "HAVANA"; tag "CCDS";
chr11	HAVANA	exon	121602988	121603146	.	+	.	gene_id "ENSMUSG00000039230.14"; transcript_id "ENSMUST00000103013.9"; gene_type "protein_coding"; gene_status "KNOWN"; gene_name "Tbcd"; transcript_type "protein_coding"; transcript_status "KNOWN"; transcript_name "Tbcd-201"; exon_number "31"; exon_id "ENSMUSE00001226166.1"; talon_gene "35121"; talon_transcript "92971"; talon_exon "484439"; ccdsid "CCDS25778.1"; exon_status "KNOWN"; level "2"; protein_id "ENSMUSP00000099302.3"; source "HAVANA"; tag "CCDS";
chr11	HAVANA	exon	121603234	121603372	.	+	.	gene_id "ENSMUSG00000039230.14"; transcript_id "ENSMUST00000103013.9"; gene_type "protein_coding"; gene_status "KNOWN"; gene_name "Tbcd"; transcript_type "protein_coding"; transcript_status "KNOWN"; transcript_name "Tbcd-201"; exon_number "32"; exon_id "ENSMUSE00001307111.1"; talon_gene "35121"; talon_transcript "92971"; talon_exon "484441"; ccdsid "CCDS25778.1"; exon_status "KNOWN"; level "2"; protein_id "ENSMUSP00000099302.3"; source "HAVANA"; tag "CCDS";
chr11	HAVANA	exon	121603615	121603736	.	+	.	gene_id "ENSMUSG00000039230.14"; transcript_id "ENSMUST00000103013.9"; gene_type "protein_coding"; gene_status "KNOWN"; gene_name "Tbcd"; transcript_type "protein_coding"; transcript_status "KNOWN"; transcript_name "Tbcd-201"; exon_number "33"; exon_id "ENSMUSE00001224487.1"; talon_gene "35121"; talon_transcript "92971"; talon_exon "484443"; ccdsid "CCDS25778.1"; exon_status "KNOWN"; level "2"; protein_id "ENSMUSP00000099302.3"; source "HAVANA"; tag "CCDS";
chr11	HAVANA	exon	121605263	121605340	.	+	.	gene_id "ENSMUSG00000039230.14"; transcript_id "ENSMUST00000103013.9"; gene_type "protein_coding"; gene_status "KNOWN"; gene_name "Tbcd"; transcript_type "protein_coding"; transcript_status "KNOWN"; transcript_name "Tbcd-201"; exon_number "34"; exon_id "ENSMUSE00001217984.1"; talon_gene "35121"; talon_transcript "92971"; talon_exon "484445"; ccdsid "CCDS25778.1"; exon_status "KNOWN"; level "2"; protein_id "ENSMUSP00000099302.3"; source "HAVANA"; tag "CCDS";
chr11	HAVANA	exon	121608572	121608661	.	+	.	gene_id "ENSMUSG00000039230.14"; transcript_id "ENSMUST00000103013.9"; gene_type "protein_coding"; gene_status "KNOWN"; gene_name "Tbcd"; transcript_type "protein_coding"; transcript_status "KNOWN"; transcript_name "Tbcd-201"; exon_number "35"; exon_id "ENSMUSE00001293689.1"; talon_gene "35121"; talon_transcript "92971"; talon_exon "484447"; ccdsid "CCDS25778.1"; exon_status "KNOWN"; level "2"; protein_id "ENSMUSP00000099302.3"; source "HAVANA"; tag "CCDS";
chr11	HAVANA	exon	121609340	121609427	.	+	.	gene_id "ENSMUSG00000039230.14"; transcript_id "ENSMUST00000103013.9"; gene_type "protein_coding"; gene_status "KNOWN"; gene_name "Tbcd"; transcript_type "protein_coding"; transcript_status "KNOWN"; transcript_name "Tbcd-201"; exon_number "36"; exon_id "ENSMUSE00001269423.1"; talon_gene "35121"; talon_transcript "92971"; talon_exon "484449"; ccdsid "CCDS25778.1"; exon_status "KNOWN"; level "2"; protein_id "ENSMUSP00000099302.3"; source "HAVANA"; tag "CCDS";
chr11	HAVANA	exon	121609981	121610090	.	+	.	gene_id "ENSMUSG00000039230.14"; transcript_id "ENSMUST00000103013.9"; gene_type "protein_coding"; gene_status "KNOWN"; gene_name "Tbcd"; transcript_type "protein_coding"; transcript_status "KNOWN"; transcript_name "Tbcd-201"; exon_number "37"; exon_id "ENSMUSE00001262922.1"; talon_gene "35121"; talon_transcript "92971"; talon_exon "484451"; ccdsid "CCDS25778.1"; exon_status "KNOWN"; level "2"; protein_id "ENSMUSP00000099302.3"; source "HAVANA"; tag "CCDS";
chr11	HAVANA	exon	121611664	121611748	.	+	.	gene_id "ENSMUSG00000039230.14"; transcript_id "ENSMUST00000103013.9"; gene_type "protein_coding"; gene_status "KNOWN"; gene_name "Tbcd"; transcript_type "protein_coding"; transcript_status "KNOWN"; transcript_name "Tbcd-201"; exon_number "38"; exon_id "ENSMUSE00001254043.1"; talon_gene "35121"; talon_transcript "92971"; talon_exon "484453"; ccdsid "CCDS25778.1"; exon_status "KNOWN"; level "2"; protein_id "ENSMUSP00000099302.3"; source "HAVANA"; tag "CCDS";
chr11	HAVANA	exon	121616928	121617164	.	+	.	gene_id "ENSMUSG00000039230.14"; transcript_id "ENSMUST00000103013.9"; gene_type "protein_coding"; gene_status "KNOWN"; gene_name "Tbcd"; transcript_type "protein_coding"; transcript_status "KNOWN"; transcript_name "Tbcd-201"; exon_number "39"; exon_id "ENSMUSE00000842259.1"; talon_gene "35121"; talon_transcript "92971"; talon_exon "484455"; ccdsid "CCDS25778.1"; exon_status "KNOWN"; level "2"; protein_id "ENSMUSP00000099302.3"; source "HAVANA"; tag "CCDS";
chr11	TALON	transcript	121451949	121617163	.	+	.	gene_id "ENSMUSG00000039230.14"; transcript_id "ENCODEMT000620632"; gene_name "Tbcd"; gene_status "KNOWN"; gene_type "protein_coding"; transcript_status "NOVEL"; transcript_name "ENCODEMT000620632"; talon_gene "35121"; talon_transcript "620632"; NNC_transcript "TRUE";
chr11	TALON	exon	121451949	121452587	.	+	.	gene_id "ENSMUSG00000039230.14"; transcript_id "ENCODEMT000620632"; gene_type "protein_coding"; gene_status "KNOWN"; gene_name "Tbcd"; transcript_status "NOVEL"; transcript_name "ENCODEMT000620632"; exon_number "1"; exon_id "1278969"; talon_gene "35121"; talon_transcript "620632"; talon_exon "1278969"; exon_status "NOVEL";
chr11	HAVANA	exon	121453631	121453681	.	+	.	gene_id "ENSMUSG00000039230.14"; transcript_id "ENCODEMT000620632"; gene_type "protein_coding"; gene_status "KNOWN"; gene_name "Tbcd"; transcript_status "NOVEL"; transcript_name "ENCODEMT000620632"; exon_number "2"; exon_id "ENSMUSE00000306554.1"; talon_gene "35121"; talon_transcript "620632"; talon_exon "484381"; ccdsid "CCDS25778.1"; exon_status "KNOWN"; level "2"; protein_id "ENSMUSP00000099302.3"; source "HAVANA"; tag "CCDS";
chr11	HAVANA	exon	121459401	121459498	.	+	.	gene_id "ENSMUSG00000039230.14"; transcript_id "ENCODEMT000620632"; gene_type "protein_coding"; gene_status "KNOWN"; gene_name "Tbcd"; transcript_status "NOVEL"; transcript_name "ENCODEMT000620632"; exon_number "3"; exon_id "ENSMUSE00000306549.1"; talon_gene "35121"; talon_transcript "620632"; talon_exon "484383"; ccdsid "CCDS25778.1"; exon_status "KNOWN"; level "2"; protein_id "ENSMUSP00000099302.3"; source "HAVANA"; tag "CCDS";
chr11	HAVANA	exon	121460409	121460510	.	+	.	gene_id "ENSMUSG00000039230.14"; transcript_id "ENCODEMT000620632"; gene_type "protein_coding"; gene_status "KNOWN"; gene_name "Tbcd"; transcript_status "NOVEL"; transcript_name "ENCODEMT000620632"; exon_number "4"; exon_id "ENSMUSE00000379985.1"; talon_gene "35121"; talon_transcript "620632"; talon_exon "484385"; ccdsid "CCDS25778.1"; exon_status "KNOWN"; level "2"; protein_id "ENSMUSP00000099302.3"; source "HAVANA"; tag "CCDS";
chr11	HAVANA	exon	121461254	121461400	.	+	.	gene_id "ENSMUSG00000039230.14"; transcript_id "ENCODEMT000620632"; gene_type "protein_coding"; gene_status "KNOWN"; gene_name "Tbcd"; transcript_status "NOVEL"; transcript_name "ENCODEMT000620632"; exon_number "5"; exon_id "ENSMUSE00000389426.1"; talon_gene "35121"; talon_transcript "620632"; talon_exon "484387"; ccdsid "CCDS25778.1"; exon_status "KNOWN"; level "2"; protein_id "ENSMUSP00000099302.3"; source "HAVANA"; tag "CCDS";
chr11	HAVANA	exon	121461752	121461807	.	+	.	gene_id "ENSMUSG00000039230.14"; transcript_id "ENCODEMT000620632"; gene_type "protein_coding"; gene_status "KNOWN"; gene_name "Tbcd"; transcript_status "NOVEL"; transcript_name "ENCODEMT000620632"; exon_number "6"; exon_id "ENSMUSE00000347341.1"; talon_gene "35121"; talon_transcript "620632"; talon_exon "484389"; ccdsid "CCDS25778.1"; exon_status "KNOWN"; level "2"; protein_id "ENSMUSP00000099302.3"; source "HAVANA"; tag "CCDS";
chr11	HAVANA	exon	121475539	121475671	.	+	.	gene_id "ENSMUSG00000039230.14"; transcript_id "ENCODEMT000620632"; gene_type "protein_coding"; gene_status "KNOWN"; gene_name "Tbcd"; transcript_status "NOVEL"; transcript_name "ENCODEMT000620632"; exon_number "7"; exon_id "ENSMUSE00000306529.1"; talon_gene "35121"; talon_transcript "620632"; talon_exon "484391"; ccdsid "CCDS25778.1"; exon_status "KNOWN"; level "2"; protein_id "ENSMUSP00000099302.3"; source "HAVANA"; tag "CCDS";
chr11	HAVANA	exon	121492558	121492603	.	+	.	gene_id "ENSMUSG00000039230.14"; transcript_id "ENCODEMT000620632"; gene_type "protein_coding"; gene_status "KNOWN"; gene_name "Tbcd"; transcript_status "NOVEL"; transcript_name "ENCODEMT000620632"; exon_number "8"; exon_id "ENSMUSE00000306522.1"; talon_gene "35121"; talon_transcript "620632"; talon_exon "484393"; ccdsid "CCDS25778.1"; exon_status "KNOWN"; level "2"; protein_id "ENSMUSP00000099302.3"; source "HAVANA"; tag "CCDS";
chr11	HAVANA	exon	121493759	121493891	.	+	.	gene_id "ENSMUSG00000039230.14"; transcript_id "ENCODEMT000620632"; gene_type "protein_coding"; gene_status "KNOWN"; gene_name "Tbcd"; transcript_status "NOVEL"; transcript_name "ENCODEMT000620632"; exon_number "9"; exon_id "ENSMUSE00000382257.1"; talon_gene "35121"; talon_transcript "620632"; talon_exon "484395"; ccdsid "CCDS25778.1"; exon_status "KNOWN"; level "2"; protein_id "ENSMUSP00000099302.3"; source "HAVANA"; tag "CCDS";
chr11	HAVANA	exon	121496995	121497137	.	+	.	gene_id "ENSMUSG00000039230.14"; transcript_id "ENCODEMT000620632"; gene_type "protein_coding"; gene_status "KNOWN"; gene_name "Tbcd"; transcript_status "NOVEL"; transcript_name "ENCODEMT000620632"; exon_number "10"; exon_id "ENSMUSE00000915766.1"; talon_gene "35121"; talon_transcript "620632"; talon_exon "484397"; ccdsid "CCDS25778.1"; exon_status "KNOWN"; level "2"; protein_id "ENSMUSP00000099302.3"; source "HAVANA"; tag "CCDS";
chr11	HAVANA	exon	121499036	121499096	.	+	.	gene_id "ENSMUSG00000039230.14"; transcript_id "ENCODEMT000620632"; gene_type "protein_coding"; gene_status "KNOWN"; gene_name "Tbcd"; transcript_status "NOVEL"; transcript_name "ENCODEMT000620632"; exon_number "11"; exon_id "ENSMUSE00000306499.1"; talon_gene "35121"; talon_transcript "620632"; talon_exon "484399"; ccdsid "CCDS25778.1"; exon_status "KNOWN"; level "2"; protein_id "ENSMUSP00000099302.3"; source "HAVANA"; tag "CCDS";
chr11	HAVANA	exon	121500036	121500110	.	+	.	gene_id "ENSMUSG00000039230.14"; transcript_id "ENCODEMT000620632"; gene_type "protein_coding"; gene_status "KNOWN"; gene_name "Tbcd"; transcript_status "NOVEL"; transcript_name "ENCODEMT000620632"; exon_number "12"; exon_id "ENSMUSE00000306493.1"; talon_gene "35121"; talon_transcript "620632"; talon_exon "484401"; ccdsid "CCDS25778.1"; exon_status "KNOWN"; level "2"; protein_id "ENSMUSP00000099302.3"; source "HAVANA"; tag "CCDS";
chr11	HAVANA	exon	121503693	121503787	.	+	.	gene_id "ENSMUSG00000039230.14"; transcript_id "ENCODEMT000620632"; gene_type "protein_coding"; gene_status "KNOWN"; gene_name "Tbcd"; transcript_status "NOVEL"; transcript_name "ENCODEMT000620632"; exon_number "13"; exon_id "ENSMUSE00000306486.1"; talon_gene "35121"; talon_transcript "620632"; talon_exon "484403"; ccdsid "CCDS25778.1"; exon_status "KNOWN"; level "2"; protein_id "ENSMUSP00000099302.3"; source "HAVANA"; tag "CCDS";
chr11	HAVANA	exon	121540852	121541008	.	+	.	gene_id "ENSMUSG00000039230.14"; transcript_id "ENCODEMT000620632"; gene_type "protein_coding"; gene_status "KNOWN"; gene_name "Tbcd"; transcript_status "NOVEL"; transcript_name "ENCODEMT000620632"; exon_number "14"; exon_id "ENSMUSE00001280003.1"; talon_gene "35121"; talon_transcript "620632"; talon_exon "484405"; ccdsid "CCDS25778.1"; exon_status "KNOWN"; level "2"; protein_id "ENSMUSP00000099302.3"; source "HAVANA"; tag "CCDS";
chr11	HAVANA	exon	121550224	121550281	.	+	.	gene_id "ENSMUSG00000039230.14"; transcript_id "ENCODEMT000620632"; gene_type "protein_coding"; gene_status "KNOWN"; gene_name "Tbcd"; transcript_status "NOVEL"; transcript_name "ENCODEMT000620632"; exon_number "15"; exon_id "ENSMUSE00001306697.1"; talon_gene "35121"; talon_transcript "620632"; talon_exon "484407"; ccdsid "CCDS25778.1"; exon_status "KNOWN"; level "2"; protein_id "ENSMUSP00000099302.3"; source "HAVANA"; tag "CCDS";
chr11	HAVANA	exon	121556956	121556985	.	+	.	gene_id "ENSMUSG00000039230.14"; transcript_id "ENCODEMT000620632"; gene_type "protein_coding"; gene_status "KNOWN"; gene_name "Tbcd"; transcript_status "NOVEL"; transcript_name "ENCODEMT000620632"; exon_number "16"; exon_id "ENSMUSE00001266818.1"; talon_gene "35121"; talon_transcript "620632"; talon_exon "484409"; ccdsid "CCDS25778.1"; exon_status "KNOWN"; level "2"; protein_id "ENSMUSP00000099302.3"; source "HAVANA"; tag "CCDS";
chr11	HAVANA	exon	121560675	121560760	.	+	.	gene_id "ENSMUSG00000039230.14"; transcript_id "ENCODEMT000620632"; gene_type "protein_coding"; gene_status "KNOWN"; gene_name "Tbcd"; transcript_status "NOVEL"; transcript_name "ENCODEMT000620632"; exon_number "17"; exon_id "ENSMUSE00001300284.1"; talon_gene "35121"; talon_transcript "620632"; talon_exon "484411"; ccdsid "CCDS25778.1"; exon_status "KNOWN"; level "2"; protein_id "ENSMUSP00000099302.3"; source "HAVANA"; tag "CCDS";
chr11	HAVANA	exon	121573796	121573876	.	+	.	gene_id "ENSMUSG00000039230.14"; transcript_id "ENCODEMT000620632"; gene_type "protein_coding"; gene_status "KNOWN"; gene_name "Tbcd"; transcript_status "NOVEL"; transcript_name "ENCODEMT000620632"; exon_number "18"; exon_id "ENSMUSE00001287959.1"; talon_gene "35121"; talon_transcript "620632"; talon_exon "484413"; ccdsid "CCDS25778.1"; exon_status "KNOWN"; level "2"; protein_id "ENSMUSP00000099302.3"; source "HAVANA"; tag "CCDS";
chr11	HAVANA	exon	121575286	121575359	.	+	.	gene_id "ENSMUSG00000039230.14"; transcript_id "ENCODEMT000620632"; gene_type "protein_coding"; gene_status "KNOWN"; gene_name "Tbcd"; transcript_status "NOVEL"; transcript_name "ENCODEMT000620632"; exon_number "19"; exon_id "ENSMUSE00001260125.1"; talon_gene "35121"; talon_transcript "620632"; talon_exon "484415"; ccdsid "CCDS25778.1"; exon_status "KNOWN"; level "2"; protein_id "ENSMUSP00000099302.3"; source "HAVANA"; tag "CCDS";
chr11	HAVANA	exon	121576126	121576243	.	+	.	gene_id "ENSMUSG00000039230.14"; transcript_id "ENCODEMT000620632"; gene_type "protein_coding"; gene_status "KNOWN"; gene_name "Tbcd"; transcript_status "NOVEL"; transcript_name "ENCODEMT000620632"; exon_number "20"; exon_id "ENSMUSE00001312023.1"; talon_gene "35121"; talon_transcript "620632"; talon_exon "484417"; ccdsid "CCDS25778.1"; exon_status "KNOWN"; level "2"; protein_id "ENSMUSP00000099302.3"; source "HAVANA"; tag "CCDS";
chr11	HAVANA	exon	121578715	121578775	.	+	.	gene_id "ENSMUSG00000039230.14"; transcript_id "ENCODEMT000620632"; gene_type "protein_coding"; gene_status "KNOWN"; gene_name "Tbcd"; transcript_status "NOVEL"; transcript_name "ENCODEMT000620632"; exon_number "21"; exon_id "ENSMUSE00001306527.1"; talon_gene "35121"; talon_transcript "620632"; talon_exon "484419"; ccdsid "CCDS25778.1"; exon_status "KNOWN"; level "2"; protein_id "ENSMUSP00000099302.3"; source "HAVANA"; tag "CCDS";
chr11	HAVANA	exon	121580148	121580170	.	+	.	gene_id "ENSMUSG00000039230.14"; transcript_id "ENCODEMT000620632"; gene_type "protein_coding"; gene_status "KNOWN"; gene_name "Tbcd"; transcript_status "NOVEL"; transcript_name "ENCODEMT000620632"; exon_number "22"; exon_id "ENSMUSE00001274439.1"; talon_gene "35121"; talon_transcript "620632"; talon_exon "484421"; ccdsid "CCDS25778.1"; exon_status "KNOWN"; level "2"; protein_id "ENSMUSP00000099302.3"; source "HAVANA"; tag "CCDS";
chr11	HAVANA	exon	121582753	121582784	.	+	.	gene_id "ENSMUSG00000039230.14"; transcript_id "ENCODEMT000620632"; gene_type "protein_coding"; gene_status "KNOWN"; gene_name "Tbcd"; transcript_status "NOVEL"; transcript_name "ENCODEMT000620632"; exon_number "23"; exon_id "ENSMUSE00001221165.1"; talon_gene "35121"; talon_transcript "620632"; talon_exon "484423"; ccdsid "CCDS25778.1"; exon_status "KNOWN"; level "2"; protein_id "ENSMUSP00000099302.3"; source "HAVANA"; tag "CCDS";
chr11	HAVANA	exon	121590344	121590406	.	+	.	gene_id "ENSMUSG00000039230.14"; transcript_id "ENCODEMT000620632"; gene_type "protein_coding"; gene_status "KNOWN"; gene_name "Tbcd"; transcript_status "NOVEL"; transcript_name "ENCODEMT000620632"; exon_number "24"; exon_id "ENSMUSE00001258543.1"; talon_gene "35121"; talon_transcript "620632"; talon_exon "484425"; ccdsid "CCDS25778.1"; exon_status "KNOWN"; level "2"; protein_id "ENSMUSP00000099302.3"; source "HAVANA"; tag "CCDS";
chr11	HAVANA	exon	121591179	121591255	.	+	.	gene_id "ENSMUSG00000039230.14"; transcript_id "ENCODEMT000620632"; gene_type "protein_coding"; gene_status "KNOWN"; gene_name "Tbcd"; transcript_status "NOVEL"; transcript_name "ENCODEMT000620632"; exon_number "25"; exon_id "ENSMUSE00000367074.1"; talon_gene "35121"; talon_transcript "620632"; talon_exon "484427"; ccdsid "CCDS25778.1"; exon_status "KNOWN"; level "2"; protein_id "ENSMUSP00000099302.3"; source "HAVANA"; tag "CCDS";
chr11	HAVANA	exon	121592631	121592712	.	+	.	gene_id "ENSMUSG00000039230.14"; transcript_id "ENCODEMT000620632"; gene_type "protein_coding"; gene_status "KNOWN"; gene_name "Tbcd"; transcript_status "NOVEL"; transcript_name "ENCODEMT000620632"; exon_number "26"; exon_id "ENSMUSE00000306352.1"; talon_gene "35121"; talon_transcript "620632"; talon_exon "484429"; ccdsid "CCDS25778.1"; exon_status "KNOWN"; level "2"; protein_id "ENSMUSP00000099302.3"; source "HAVANA"; tag "CCDS";
chr11	HAVANA	exon	121594260	121594378	.	+	.	gene_id "ENSMUSG00000039230.14"; transcript_id "ENCODEMT000620632"; gene_type "protein_coding"; gene_status "KNOWN"; gene_name "Tbcd"; transcript_status "NOVEL"; transcript_name "ENCODEMT000620632"; exon_number "27"; exon_id "ENSMUSE00000306341.1"; talon_gene "35121"; talon_transcript "620632"; talon_exon "484431"; ccdsid "CCDS25778.1"; exon_status "KNOWN"; level "2"; protein_id "ENSMUSP00000099302.3"; source "HAVANA"; tag "CCDS";
chr11	HAVANA	exon	121596449	121596540	.	+	.	gene_id "ENSMUSG00000039230.14"; transcript_id "ENCODEMT000620632"; gene_type "protein_coding"; gene_status "KNOWN"; gene_name "Tbcd"; transcript_status "NOVEL"; transcript_name "ENCODEMT000620632"; exon_number "28"; exon_id "ENSMUSE00000306334.1"; talon_gene "35121"; talon_transcript "620632"; talon_exon "484433"; ccdsid "CCDS25778.1"; exon_status "KNOWN"; level "2"; protein_id "ENSMUSP00000099302.3"; source "HAVANA"; tag "CCDS";
chr11	HAVANA	exon	121597252	121597392	.	+	.	gene_id "ENSMUSG00000039230.14"; transcript_id "ENCODEMT000620632"; gene_type "protein_coding"; gene_status "KNOWN"; gene_name "Tbcd"; transcript_status "NOVEL"; transcript_name "ENCODEMT000620632"; exon_number "29"; exon_id "ENSMUSE00000306325.1"; talon_gene "35121"; talon_transcript "620632"; talon_exon "484435"; ccdsid "CCDS25778.1"; exon_status "KNOWN"; level "2"; protein_id "ENSMUSP00000099302.3"; source "HAVANA"; tag "CCDS";
chr11	HAVANA	exon	121601957	121602040	.	+	.	gene_id "ENSMUSG00000039230.14"; transcript_id "ENCODEMT000620632"; gene_type "protein_coding"; gene_status "KNOWN"; gene_name "Tbcd"; transcript_status "NOVEL"; transcript_name "ENCODEMT000620632"; exon_number "30"; exon_id "ENSMUSE00001310089.1"; talon_gene "35121"; talon_transcript "620632"; talon_exon "484437"; ccdsid "CCDS25778.1"; exon_status "KNOWN"; level "2"; protein_id "ENSMUSP00000099302.3"; source "HAVANA"; tag "CCDS";
chr11	HAVANA	exon	121602988	121603146	.	+	.	gene_id "ENSMUSG00000039230.14"; transcript_id "ENCODEMT000620632"; gene_type "protein_coding"; gene_status "KNOWN"; gene_name "Tbcd"; transcript_status "NOVEL"; transcript_name "ENCODEMT000620632"; exon_number "31"; exon_id "ENSMUSE00001226166.1"; talon_gene "35121"; talon_transcript "620632"; talon_exon "484439"; ccdsid "CCDS25778.1"; exon_status "KNOWN"; level "2"; protein_id "ENSMUSP00000099302.3"; source "HAVANA"; tag "CCDS";
chr11	HAVANA	exon	121603234	121603372	.	+	.	gene_id "ENSMUSG00000039230.14"; transcript_id "ENCODEMT000620632"; gene_type "protein_coding"; gene_status "KNOWN"; gene_name "Tbcd"; transcript_status "NOVEL"; transcript_name "ENCODEMT000620632"; exon_number "32"; exon_id "ENSMUSE00001307111.1"; talon_gene "35121"; talon_transcript "620632"; talon_exon "484441"; ccdsid "CCDS25778.1"; exon_status "KNOWN"; level "2"; protein_id "ENSMUSP00000099302.3"; source "HAVANA"; tag "CCDS";
chr11	HAVANA	exon	121603615	121603736	.	+	.	gene_id "ENSMUSG00000039230.14"; transcript_id "ENCODEMT000620632"; gene_type "protein_coding"; gene_status "KNOWN"; gene_name "Tbcd"; transcript_status "NOVEL"; transcript_name "ENCODEMT000620632"; exon_number "33"; exon_id "ENSMUSE00001224487.1"; talon_gene "35121"; talon_transcript "620632"; talon_exon "484443"; ccdsid "CCDS25778.1"; exon_status "KNOWN"; level "2"; protein_id "ENSMUSP00000099302.3"; source "HAVANA"; tag "CCDS";
chr11	HAVANA	exon	121605263	121605340	.	+	.	gene_id "ENSMUSG00000039230.14"; transcript_id "ENCODEMT000620632"; gene_type "protein_coding"; gene_status "KNOWN"; gene_name "Tbcd"; transcript_status "NOVEL"; transcript_name "ENCODEMT000620632"; exon_number "34"; exon_id "ENSMUSE00001217984.1"; talon_gene "35121"; talon_transcript "620632"; talon_exon "484445"; ccdsid "CCDS25778.1"; exon_status "KNOWN"; level "2"; protein_id "ENSMUSP00000099302.3"; source "HAVANA"; tag "CCDS";
chr11	HAVANA	exon	121608572	121608661	.	+	.	gene_id "ENSMUSG00000039230.14"; transcript_id "ENCODEMT000620632"; gene_type "protein_coding"; gene_status "KNOWN"; gene_name "Tbcd"; transcript_status "NOVEL"; transcript_name "ENCODEMT000620632"; exon_number "35"; exon_id "ENSMUSE00001293689.1"; talon_gene "35121"; talon_transcript "620632"; talon_exon "484447"; ccdsid "CCDS25778.1"; exon_status "KNOWN"; level "2"; protein_id "ENSMUSP00000099302.3"; source "HAVANA"; tag "CCDS";
chr11	HAVANA	exon	121609340	121609427	.	+	.	gene_id "ENSMUSG00000039230.14"; transcript_id "ENCODEMT000620632"; gene_type "protein_coding"; gene_status "KNOWN"; gene_name "Tbcd"; transcript_status "NOVEL"; transcript_name "ENCODEMT000620632"; exon_number "36"; exon_id "ENSMUSE00001269423.1"; talon_gene "35121"; talon_transcript "620632"; talon_exon "484449"; ccdsid "CCDS25778.1"; exon_status "KNOWN"; level "2"; protein_id "ENSMUSP00000099302.3"; source "HAVANA"; tag "CCDS";
chr11	HAVANA	exon	121609981	121610090	.	+	.	gene_id "ENSMUSG00000039230.14"; transcript_id "ENCODEMT000620632"; gene_type "protein_coding"; gene_status "KNOWN"; gene_name "Tbcd"; transcript_status "NOVEL"; transcript_name "ENCODEMT000620632"; exon_number "37"; exon_id "ENSMUSE00001262922.1"; talon_gene "35121"; talon_transcript "620632"; talon_exon "484451"; ccdsid "CCDS25778.1"; exon_status "KNOWN"; level "2"; protein_id "ENSMUSP00000099302.3"; source "HAVANA"; tag "CCDS";
chr11	HAVANA	exon	121611664	121611748	.	+	.	gene_id "ENSMUSG00000039230.14"; transcript_id "ENCODEMT000620632"; gene_type "protein_coding"; gene_status "KNOWN"; gene_name "Tbcd"; transcript_status "NOVEL"; transcript_name "ENCODEMT000620632"; exon_number "38"; exon_id "ENSMUSE00001254043.1"; talon_gene "35121"; talon_transcript "620632"; talon_exon "484453"; ccdsid "CCDS25778.1"; exon_status "KNOWN"; level "2"; protein_id "ENSMUSP00000099302.3"; source "HAVANA"; tag "CCDS";
chr11	HAVANA	exon	121616928	121617163	.	+	.	gene_id "ENSMUSG00000039230.14"; transcript_id "ENCODEMT000620632"; gene_type "protein_coding"; gene_status "KNOWN"; gene_name "Tbcd"; transcript_status "NOVEL"; transcript_name "ENCODEMT000620632"; exon_number "39"; exon_id "ENSMUSE00000356796.2"; talon_gene "35121"; talon_transcript "620632"; talon_exon "484468"; exon_status "KNOWN"; level "2"; source "HAVANA";
chr11	HAVANA	transcript	121598316	121617163	.	+	.	gene_id "ENSMUSG00000039230.14"; transcript_id "ENSMUST00000155666.7"; gene_name "Tbcd"; gene_status "KNOWN"; gene_type "protein_coding"; transcript_type "retained_intron"; transcript_status "KNOWN"; transcript_name "Tbcd-208"; talon_gene "35121"; talon_transcript "92976"; havana_transcript "OTTMUST00000010552.1"; level "2"; source "HAVANA"; transcript_support_level "1";
chr11	HAVANA	exon	121598316	121602040	.	+	.	gene_id "ENSMUSG00000039230.14"; transcript_id "ENSMUST00000155666.7"; gene_type "protein_coding"; gene_status "KNOWN"; gene_name "Tbcd"; transcript_type "retained_intron"; transcript_status "KNOWN"; transcript_name "Tbcd-208"; exon_number "1"; exon_id "ENSMUSE00000723884.1"; talon_gene "35121"; talon_transcript "92976"; talon_exon "484467"; exon_status "KNOWN"; level "2"; source "HAVANA";
chr11	HAVANA	exon	121602988	121603146	.	+	.	gene_id "ENSMUSG00000039230.14"; transcript_id "ENSMUST00000155666.7"; gene_type "protein_coding"; gene_status "KNOWN"; gene_name "Tbcd"; transcript_type "retained_intron"; transcript_status "KNOWN"; transcript_name "Tbcd-208"; exon_number "2"; exon_id "ENSMUSE00001226166.1"; talon_gene "35121"; talon_transcript "92976"; talon_exon "484439"; ccdsid "CCDS25778.1"; exon_status "KNOWN"; level "2"; protein_id "ENSMUSP00000099302.3"; source "HAVANA"; tag "CCDS";
chr11	HAVANA	exon	121603234	121603372	.	+	.	gene_id "ENSMUSG00000039230.14"; transcript_id "ENSMUST00000155666.7"; gene_type "protein_coding"; gene_status "KNOWN"; gene_name "Tbcd"; transcript_type "retained_intron"; transcript_status "KNOWN"; transcript_name "Tbcd-208"; exon_number "3"; exon_id "ENSMUSE00001307111.1"; talon_gene "35121"; talon_transcript "92976"; talon_exon "484441"; ccdsid "CCDS25778.1"; exon_status "KNOWN"; level "2"; protein_id "ENSMUSP00000099302.3"; source "HAVANA"; tag "CCDS";
chr11	HAVANA	exon	121603615	121603736	.	+	.	gene_id "ENSMUSG00000039230.14"; transcript_id "ENSMUST00000155666.7"; gene_type "protein_coding"; gene_status "KNOWN"; gene_name "Tbcd"; transcript_type "retained_intron"; transcript_status "KNOWN"; transcript_name "Tbcd-208"; exon_number "4"; exon_id "ENSMUSE00001224487.1"; talon_gene "35121"; talon_transcript "92976"; talon_exon "484443"; ccdsid "CCDS25778.1"; exon_status "KNOWN"; level "2"; protein_id "ENSMUSP00000099302.3"; source "HAVANA"; tag "CCDS";
chr11	HAVANA	exon	121605263	121605340	.	+	.	gene_id "ENSMUSG00000039230.14"; transcript_id "ENSMUST00000155666.7"; gene_type "protein_coding"; gene_status "KNOWN"; gene_name "Tbcd"; transcript_type "retained_intron"; transcript_status "KNOWN"; transcript_name "Tbcd-208"; exon_number "5"; exon_id "ENSMUSE00001217984.1"; talon_gene "35121"; talon_transcript "92976"; talon_exon "484445"; ccdsid "CCDS25778.1"; exon_status "KNOWN"; level "2"; protein_id "ENSMUSP00000099302.3"; source "HAVANA"; tag "CCDS";
chr11	HAVANA	exon	121608572	121608661	.	+	.	gene_id "ENSMUSG00000039230.14"; transcript_id "ENSMUST00000155666.7"; gene_type "protein_coding"; gene_status "KNOWN"; gene_name "Tbcd"; transcript_type "retained_intron"; transcript_status "KNOWN"; transcript_name "Tbcd-208"; exon_number "6"; exon_id "ENSMUSE00001293689.1"; talon_gene "35121"; talon_transcript "92976"; talon_exon "484447"; ccdsid "CCDS25778.1"; exon_status "KNOWN"; level "2"; protein_id "ENSMUSP00000099302.3"; source "HAVANA"; tag "CCDS";
chr11	HAVANA	exon	121609340	121609427	.	+	.	gene_id "ENSMUSG00000039230.14"; transcript_id "ENSMUST00000155666.7"; gene_type "protein_coding"; gene_status "KNOWN"; gene_name "Tbcd"; transcript_type "retained_intron"; transcript_status "KNOWN"; transcript_name "Tbcd-208"; exon_number "7"; exon_id "ENSMUSE00001269423.1"; talon_gene "35121"; talon_transcript "92976"; talon_exon "484449"; ccdsid "CCDS25778.1"; exon_status "KNOWN"; level "2"; protein_id "ENSMUSP00000099302.3"; source "HAVANA"; tag "CCDS";
chr11	HAVANA	exon	121609981	121610090	.	+	.	gene_id "ENSMUSG00000039230.14"; transcript_id "ENSMUST00000155666.7"; gene_type "protein_coding"; gene_status "KNOWN"; gene_name "Tbcd"; transcript_type "retained_intron"; transcript_status "KNOWN"; transcript_name "Tbcd-208"; exon_number "8"; exon_id "ENSMUSE00001262922.1"; talon_gene "35121"; talon_transcript "92976"; talon_exon "484451"; ccdsid "CCDS25778.1"; exon_status "KNOWN"; level "2"; protein_id "ENSMUSP00000099302.3"; source "HAVANA"; tag "CCDS";
chr11	HAVANA	exon	121611664	121611748	.	+	.	gene_id "ENSMUSG00000039230.14"; transcript_id "ENSMUST00000155666.7"; gene_type "protein_coding"; gene_status "KNOWN"; gene_name "Tbcd"; transcript_type "retained_intron"; transcript_status "KNOWN"; transcript_name "Tbcd-208"; exon_number "9"; exon_id "ENSMUSE00001254043.1"; talon_gene "35121"; talon_transcript "92976"; talon_exon "484453"; ccdsid "CCDS25778.1"; exon_status "KNOWN"; level "2"; protein_id "ENSMUSP00000099302.3"; source "HAVANA"; tag "CCDS";
chr11	HAVANA	exon	121616928	121617163	.	+	.	gene_id "ENSMUSG00000039230.14"; transcript_id "ENSMUST00000155666.7"; gene_type "protein_coding"; gene_status "KNOWN"; gene_name "Tbcd"; transcript_type "retained_intron"; transcript_status "KNOWN"; transcript_name "Tbcd-208"; exon_number "10"; exon_id "ENSMUSE00000356796.2"; talon_gene "35121"; talon_transcript "92976"; talon_exon "484468"; exon_status "KNOWN"; level "2"; source "HAVANA";
chr11	HAVANA	gene	121616197	121673153	.	-	.	gene_id "ENSMUSG00000046605.14"; gene_name "B3gntl1"; gene_status "KNOWN"; gene_type "protein_coding"; talon_gene "35123"; havana_gene "OTTMUSG00000004680.1"; level "2";
chr11	HAVANA	transcript	121616197	121673153	.	-	.	gene_id "ENSMUSG00000046605.14"; transcript_id "ENSMUST00000067399.13"; gene_name "B3gntl1"; gene_status "KNOWN"; gene_type "protein_coding"; transcript_type "protein_coding"; transcript_status "KNOWN"; transcript_name "B3gntl1-202"; talon_gene "35123"; talon_transcript "92980"; ccdsid "CCDS25780.1"; havana_transcript "OTTMUST00000010555.1"; level "2"; protein_id "ENSMUSP00000068590.7"; source "HAVANA"; tag "CCDS"; transcript_support_level "1";
chr11	HAVANA	exon	121672985	121673153	.	-	.	gene_id "ENSMUSG00000046605.14"; transcript_id "ENSMUST00000067399.13"; gene_type "protein_coding"; gene_status "KNOWN"; gene_name "B3gntl1"; transcript_type "protein_coding"; transcript_status "KNOWN"; transcript_name "B3gntl1-202"; exon_number "1"; exon_id "ENSMUSE00000585180.4"; talon_gene "35123"; talon_transcript "92980"; talon_exon "484478"; ccdsid "CCDS25780.1"; exon_status "KNOWN"; level "2"; protein_id "ENSMUSP00000068590.7"; source "HAVANA"; tag "CCDS";
chr11	HAVANA	exon	121671057	121671173	.	-	.	gene_id "ENSMUSG00000046605.14"; transcript_id "ENSMUST00000067399.13"; gene_type "protein_coding"; gene_status "KNOWN"; gene_name "B3gntl1"; transcript_type "protein_coding"; transcript_status "KNOWN"; transcript_name "B3gntl1-202"; exon_number "2"; exon_id "ENSMUSE00000339156.1"; talon_gene "35123"; talon_transcript "92980"; talon_exon "484480"; ccdsid "CCDS25780.1"; exon_status "KNOWN"; level "2"; protein_id "ENSMUSP00000068590.7"; source "HAVANA"; tag "CCDS";
chr11	HAVANA	exon	121670870	121670969	.	-	.	gene_id "ENSMUSG00000046605.14"; transcript_id "ENSMUST00000067399.13"; gene_type "protein_coding"; gene_status "KNOWN"; gene_name "B3gntl1"; transcript_type "protein_coding"; transcript_status "KNOWN"; transcript_name "B3gntl1-202"; exon_number "3"; exon_id "ENSMUSE00000379647.1"; talon_gene "35123"; talon_transcript "92980"; talon_exon "484482"; ccdsid "CCDS25780.1"; exon_status "KNOWN"; level "2"; protein_id "ENSMUSP00000068590.7"; source "HAVANA"; tag "CCDS";
chr11	HAVANA	exon	121651609	121651673	.	-	.	gene_id "ENSMUSG00000046605.14"; transcript_id "ENSMUST00000067399.13"; gene_type "protein_coding"; gene_status "KNOWN"; gene_name "B3gntl1"; transcript_type "protein_coding"; transcript_status "KNOWN"; transcript_name "B3gntl1-202"; exon_number "4"; exon_id "ENSMUSE00000457905.1"; talon_gene "35123"; talon_transcript "92980"; talon_exon "484484"; ccdsid "CCDS25780.1"; exon_status "KNOWN"; level "2"; protein_id "ENSMUSP00000068590.7"; source "HAVANA"; tag "CCDS";
chr11	HAVANA	exon	121644527	121644592	.	-	.	gene_id "ENSMUSG00000046605.14"; transcript_id "ENSMUST00000067399.13"; gene_type "protein_coding"; gene_status "KNOWN"; gene_name "B3gntl1"; transcript_type "protein_coding"; transcript_status "KNOWN"; transcript_name "B3gntl1-202"; exon_number "5"; exon_id "ENSMUSE00000645429.1"; talon_gene "35123"; talon_transcript "92980"; talon_exon "484486"; ccdsid "CCDS25780.1"; exon_status "KNOWN"; level "2"; protein_id "ENSMUSP00000068590.7"; source "HAVANA"; tag "CCDS";
chr11	HAVANA	exon	121639752	121639847	.	-	.	gene_id "ENSMUSG00000046605.14"; transcript_id "ENSMUST00000067399.13"; gene_type "protein_coding"; gene_status "KNOWN"; gene_name "B3gntl1"; transcript_type "protein_coding"; transcript_status "KNOWN"; transcript_name "B3gntl1-202"; exon_number "6"; exon_id "ENSMUSE00000645428.1"; talon_gene "35123"; talon_transcript "92980"; talon_exon "484488"; ccdsid "CCDS25780.1"; exon_status "KNOWN"; level "2"; protein_id "ENSMUSP00000068590.7"; source "HAVANA"; tag "CCDS";
chr11	HAVANA	exon	121630772	121630867	.	-	.	gene_id "ENSMUSG00000046605.14"; transcript_id "ENSMUST00000067399.13"; gene_type "protein_coding"; gene_status "KNOWN"; gene_name "B3gntl1"; transcript_type "protein_coding"; transcript_status "KNOWN"; transcript_name "B3gntl1-202"; exon_number "7"; exon_id "ENSMUSE00000645427.1"; talon_gene "35123"; talon_transcript "92980"; talon_exon "484490"; ccdsid "CCDS25780.1"; exon_status "KNOWN"; level "2"; protein_id "ENSMUSP00000068590.7"; source "HAVANA"; tag "CCDS";
chr11	HAVANA	exon	121629873	121629997	.	-	.	gene_id "ENSMUSG00000046605.14"; transcript_id "ENSMUST00000067399.13"; gene_type "protein_coding"; gene_status "KNOWN"; gene_name "B3gntl1"; transcript_type "protein_coding"; transcript_status "KNOWN"; transcript_name "B3gntl1-202"; exon_number "8"; exon_id "ENSMUSE00000645426.1"; talon_gene "35123"; talon_transcript "92980"; talon_exon "484492"; ccdsid "CCDS25780.1"; exon_status "KNOWN"; level "2"; protein_id "ENSMUSP00000068590.7"; source "HAVANA"; tag "CCDS";
chr11	HAVANA	exon	121624092	121624227	.	-	.	gene_id "ENSMUSG00000046605.14"; transcript_id "ENSMUST00000067399.13"; gene_type "protein_coding"; gene_status "KNOWN"; gene_name "B3gntl1"; transcript_type "protein_coding"; transcript_status "KNOWN"; transcript_name "B3gntl1-202"; exon_number "9"; exon_id "ENSMUSE00000585177.1"; talon_gene "35123"; talon_transcript "92980"; talon_exon "484494"; ccdsid "CCDS25780.1"; exon_status "KNOWN"; level "2"; protein_id "ENSMUSP00000068590.7"; source "HAVANA"; tag "CCDS";
chr11	HAVANA	exon	121623922	121623990	.	-	.	gene_id "ENSMUSG00000046605.14"; transcript_id "ENSMUST00000067399.13"; gene_type "protein_coding"; gene_status "KNOWN"; gene_name "B3gntl1"; transcript_type "protein_coding"; transcript_status "KNOWN"; transcript_name "B3gntl1-202"; exon_number "10"; exon_id "ENSMUSE00000585176.1"; talon_gene "35123"; talon_transcript "92980"; talon_exon "484496"; ccdsid "CCDS25780.1"; exon_status "KNOWN"; level "2"; protein_id "ENSMUSP00000068590.7"; source "HAVANA"; tag "CCDS";
chr11	HAVANA	exon	121623432	121623506	.	-	.	gene_id "ENSMUSG00000046605.14"; transcript_id "ENSMUST00000067399.13"; gene_type "protein_coding"; gene_status "KNOWN"; gene_name "B3gntl1"; transcript_type "protein_coding"; transcript_status "KNOWN"; transcript_name "B3gntl1-202"; exon_number "11"; exon_id "ENSMUSE00000585175.1"; talon_gene "35123"; talon_transcript "92980"; talon_exon "484498"; ccdsid "CCDS25780.1"; exon_status "KNOWN"; level "2"; protein_id "ENSMUSP00000068590.7"; source "HAVANA"; tag "CCDS";
chr11	HAVANA	exon	121619635	121619728	.	-	.	gene_id "ENSMUSG00000046605.14"; transcript_id "ENSMUST00000067399.13"; gene_type "protein_coding"; gene_status "KNOWN"; gene_name "B3gntl1"; transcript_type "protein_coding"; transcript_status "KNOWN"; transcript_name "B3gntl1-202"; exon_number "12"; exon_id "ENSMUSE00000585174.1"; talon_gene "35123"; talon_transcript "92980"; talon_exon "484500"; ccdsid "CCDS25780.1"; exon_status "KNOWN"; level "2"; protein_id "ENSMUSP00000068590.7"; source "HAVANA"; tag "CCDS";
chr11	HAVANA	exon	121616197	121617852	.	-	.	gene_id "ENSMUSG00000046605.14"; transcript_id "ENSMUST00000067399.13"; gene_type "protein_coding"; gene_status "KNOWN"; gene_name "B3gntl1"; transcript_type "protein_coding"; transcript_status "KNOWN"; transcript_name "B3gntl1-202"; exon_number "13"; exon_id "ENSMUSE00000585173.4"; talon_gene "35123"; talon_transcript "92980"; talon_exon "484502"; ccdsid "CCDS25780.1"; exon_status "KNOWN"; level "2"; protein_id "ENSMUSP00000068590.7"; source "HAVANA"; tag "CCDS";
chr11	HAVANA	gene	121702411	121716306	.	+	.	gene_id "ENSMUSG00000039208.15"; gene_name "Metrnl"; gene_status "KNOWN"; gene_type "protein_coding"; talon_gene "35124"; havana_gene "OTTMUSG00000007591.2"; level "2";
chr11	HAVANA	transcript	121702411	121716306	.	+	.	gene_id "ENSMUSG00000039208.15"; transcript_id "ENSMUST00000036742.13"; gene_name "Metrnl"; gene_status "KNOWN"; gene_type "protein_coding"; transcript_type "protein_coding"; transcript_status "KNOWN"; transcript_name "Metrnl-201"; talon_gene "35124"; talon_transcript "92983"; ccdsid "CCDS25781.1"; havana_transcript "OTTMUST00000017436.1"; level "2"; protein_id "ENSMUSP00000038126.7"; source "HAVANA"; tag "CCDS"; transcript_support_level "1";
chr11	HAVANA	exon	121702411	121702795	.	+	.	gene_id "ENSMUSG00000039208.15"; transcript_id "ENSMUST00000036742.13"; gene_type "protein_coding"; gene_status "KNOWN"; gene_name "Metrnl"; transcript_type "protein_coding"; transcript_status "KNOWN"; transcript_name "Metrnl-201"; exon_number "1"; exon_id "ENSMUSE00000356476.3"; talon_gene "35124"; talon_transcript "92983"; talon_exon "484512"; ccdsid "CCDS25781.1"; exon_status "KNOWN"; level "2"; protein_id "ENSMUSP00000038126.7"; source "HAVANA"; tag "CCDS";
chr11	HAVANA	exon	121707730	121708115	.	+	.	gene_id "ENSMUSG00000039208.15"; transcript_id "ENSMUST00000036742.13"; gene_type "protein_coding"; gene_status "KNOWN"; gene_name "Metrnl"; transcript_type "protein_coding"; transcript_status "KNOWN"; transcript_name "Metrnl-201"; exon_number "2"; exon_id "ENSMUSE00001225996.1"; talon_gene "35124"; talon_transcript "92983"; talon_exon "484507"; ccdsid "CCDS25781.1"; exon_status "KNOWN"; level "2"; protein_id "ENSMUSP00000101695.1"; source "HAVANA"; tag "appris_alternative_2";
chr11	HAVANA	exon	121714697	121714756	.	+	.	gene_id "ENSMUSG00000039208.15"; transcript_id "ENSMUST00000036742.13"; gene_type "protein_coding"; gene_status "KNOWN"; gene_name "Metrnl"; transcript_type "protein_coding"; transcript_status "KNOWN"; transcript_name "Metrnl-201"; exon_number "3"; exon_id "ENSMUSE00000991642.1"; talon_gene "35124"; talon_transcript "92983"; talon_exon "484509"; ccdsid "CCDS25781.1"; exon_status "KNOWN"; level "2"; protein_id "ENSMUSP00000101695.1"; source "HAVANA"; tag "appris_alternative_2";
chr11	HAVANA	exon	121715737	121716306	.	+	.	gene_id "ENSMUSG00000039208.15"; transcript_id "ENSMUST00000036742.13"; gene_type "protein_coding"; gene_status "KNOWN"; gene_name "Metrnl"; transcript_type "protein_coding"; transcript_status "KNOWN"; transcript_name "Metrnl-201"; exon_number "4"; exon_id "ENSMUSE00000476360.6"; talon_gene "35124"; talon_transcript "92983"; talon_exon "484514"; ccdsid "CCDS25781.1"; exon_status "KNOWN"; level "2"; protein_id "ENSMUSP00000038126.7"; source "HAVANA"; tag "CCDS";
chr12	HAVANA	gene	3235504	3249944	.	+	.	gene_id "ENSMUSG00000079179.9"; gene_name "Rab10os"; gene_status "KNOWN"; gene_type "antisense"; talon_gene "35141"; havana_gene "OTTMUSG00000042347.2"; level "2";
chr12	HAVANA	transcript	3235504	3241410	.	+	.	gene_id "ENSMUSG00000079179.9"; transcript_id "ENSMUST00000178074.7"; gene_name "Rab10os"; gene_status "KNOWN"; gene_type "antisense"; transcript_type "antisense"; transcript_status "KNOWN"; transcript_name "Rab10os-203"; talon_gene "35141"; talon_transcript "93003"; havana_transcript "OTTMUST00000111600.1"; level "2"; source "HAVANA"; tag "basic"; transcript_support_level "1";
chr12	HAVANA	exon	3235504	3235929	.	+	.	gene_id "ENSMUSG00000079179.9"; transcript_id "ENSMUST00000178074.7"; gene_type "antisense"; gene_status "KNOWN"; gene_name "Rab10os"; transcript_type "antisense"; transcript_status "KNOWN"; transcript_name "Rab10os-203"; exon_number "1"; exon_id "ENSMUSE00001071908.1"; talon_gene "35141"; talon_transcript "93003"; talon_exon "484604"; exon_status "KNOWN"; level "2"; source "HAVANA"; tag "basic";
chr12	HAVANA	exon	3237285	3237412	.	+	.	gene_id "ENSMUSG00000079179.9"; transcript_id "ENSMUST00000178074.7"; gene_type "antisense"; gene_status "KNOWN"; gene_name "Rab10os"; transcript_type "antisense"; transcript_status "KNOWN"; transcript_name "Rab10os-203"; exon_number "2"; exon_id "ENSMUSE00000464717.2"; talon_gene "35141"; talon_transcript "93003"; talon_exon "484606"; exon_status "KNOWN"; level "2"; source "HAVANA"; tag "basic";
chr12	HAVANA	exon	3237591	3237660	.	+	.	gene_id "ENSMUSG00000079179.9"; transcript_id "ENSMUST00000178074.7"; gene_type "antisense"; gene_status "KNOWN"; gene_name "Rab10os"; transcript_type "antisense"; transcript_status "KNOWN"; transcript_name "Rab10os-203"; exon_number "3"; exon_id "ENSMUSE00000486156.3"; talon_gene "35141"; talon_transcript "93003"; talon_exon "484608"; exon_status "KNOWN"; level "2"; source "HAVANA"; tag "basic";
chr12	HAVANA	exon	3238029	3241410	.	+	.	gene_id "ENSMUSG00000079179.9"; transcript_id "ENSMUST00000178074.7"; gene_type "antisense"; gene_status "KNOWN"; gene_name "Rab10os"; transcript_type "antisense"; transcript_status "KNOWN"; transcript_name "Rab10os-203"; exon_number "4"; exon_id "ENSMUSE00001042429.1"; talon_gene "35141"; talon_transcript "93003"; talon_exon "484610"; exon_status "KNOWN"; level "2"; source "HAVANA"; tag "basic";
chr12	TALON	transcript	3235504	3243117	.	+	.	gene_id "ENSMUSG00000079179.9"; transcript_id "ENCODEMT000621562"; gene_name "Rab10os"; gene_status "KNOWN"; gene_type "antisense"; transcript_status "NOVEL"; transcript_name "ENCODEMT000621562"; talon_gene "35141"; talon_transcript "621562"; NIC_transcript "TRUE";
chr12	HAVANA	exon	3235504	3235929	.	+	.	gene_id "ENSMUSG00000079179.9"; transcript_id "ENCODEMT000621562"; gene_type "antisense"; gene_status "KNOWN"; gene_name "Rab10os"; transcript_status "NOVEL"; transcript_name "ENCODEMT000621562"; exon_number "1"; exon_id "ENSMUSE00001071908.1"; talon_gene "35141"; talon_transcript "621562"; talon_exon "484604"; exon_status "KNOWN"; level "2"; source "HAVANA"; tag "basic";
chr12	HAVANA	exon	3237285	3237412	.	+	.	gene_id "ENSMUSG00000079179.9"; transcript_id "ENCODEMT000621562"; gene_type "antisense"; gene_status "KNOWN"; gene_name "Rab10os"; transcript_status "NOVEL"; transcript_name "ENCODEMT000621562"; exon_number "2"; exon_id "ENSMUSE00000464717.2"; talon_gene "35141"; talon_transcript "621562"; talon_exon "484606"; exon_status "KNOWN"; level "2"; source "HAVANA"; tag "basic";
chr12	HAVANA	exon	3237591	3237660	.	+	.	gene_id "ENSMUSG00000079179.9"; transcript_id "ENCODEMT000621562"; gene_type "antisense"; gene_status "KNOWN"; gene_name "Rab10os"; transcript_status "NOVEL"; transcript_name "ENCODEMT000621562"; exon_number "3"; exon_id "ENSMUSE00000486156.3"; talon_gene "35141"; talon_transcript "621562"; talon_exon "484608"; exon_status "KNOWN"; level "2"; source "HAVANA"; tag "basic";
chr12	HAVANA	exon	3238064	3238112	.	+	.	gene_id "ENSMUSG00000079179.9"; transcript_id "ENCODEMT000621562"; gene_type "antisense"; gene_status "KNOWN"; gene_name "Rab10os"; transcript_status "NOVEL"; transcript_name "ENCODEMT000621562"; exon_number "4"; exon_id "ENSMUSE00000998109.1"; talon_gene "35141"; talon_transcript "621562"; talon_exon "484628"; exon_status "KNOWN"; level "2"; source "HAVANA"; tag "basic";
chr12	HAVANA	exon	3238834	3239009	.	+	.	gene_id "ENSMUSG00000079179.9"; transcript_id "ENCODEMT000621562"; gene_type "antisense"; gene_status "KNOWN"; gene_name "Rab10os"; transcript_status "NOVEL"; transcript_name "ENCODEMT000621562"; exon_number "5"; exon_id "ENSMUSE00001080243.1"; talon_gene "35141"; talon_transcript "621562"; talon_exon "484617"; exon_status "KNOWN"; level "2"; source "HAVANA"; tag "basic";
chr12	TALON	exon	3241522	3243117	.	+	.	gene_id "ENSMUSG00000079179.9"; transcript_id "ENCODEMT000621562"; gene_type "antisense"; gene_status "KNOWN"; gene_name "Rab10os"; transcript_status "NOVEL"; transcript_name "ENCODEMT000621562"; exon_number "6"; exon_id "1280117"; talon_gene "35141"; talon_transcript "621562"; talon_exon "1280117"; exon_status "NOVEL";
chr12	TALON	transcript	3235504	3241410	.	+	.	gene_id "ENSMUSG00000079179.9"; transcript_id "ENCODEMT000621563"; gene_name "Rab10os"; gene_status "KNOWN"; gene_type "antisense"; transcript_status "NOVEL"; transcript_name "ENCODEMT000621563"; talon_gene "35141"; talon_transcript "621563"; ISM-prefix_to_IDs "93008"; ISM-prefix_transcript "TRUE"; ISM_to_IDs "93008"; ISM_transcript "TRUE";
chr12	HAVANA	exon	3235504	3235929	.	+	.	gene_id "ENSMUSG00000079179.9"; transcript_id "ENCODEMT000621563"; gene_type "antisense"; gene_status "KNOWN"; gene_name "Rab10os"; transcript_status "NOVEL"; transcript_name "ENCODEMT000621563"; exon_number "1"; exon_id "ENSMUSE00001071908.1"; talon_gene "35141"; talon_transcript "621563"; talon_exon "484604"; exon_status "KNOWN"; level "2"; source "HAVANA"; tag "basic";
chr12	HAVANA	exon	3237285	3237412	.	+	.	gene_id "ENSMUSG00000079179.9"; transcript_id "ENCODEMT000621563"; gene_type "antisense"; gene_status "KNOWN"; gene_name "Rab10os"; transcript_status "NOVEL"; transcript_name "ENCODEMT000621563"; exon_number "2"; exon_id "ENSMUSE00000464717.2"; talon_gene "35141"; talon_transcript "621563"; talon_exon "484606"; exon_status "KNOWN"; level "2"; source "HAVANA"; tag "basic";
chr12	HAVANA	exon	3237591	3237660	.	+	.	gene_id "ENSMUSG00000079179.9"; transcript_id "ENCODEMT000621563"; gene_type "antisense"; gene_status "KNOWN"; gene_name "Rab10os"; transcript_status "NOVEL"; transcript_name "ENCODEMT000621563"; exon_number "3"; exon_id "ENSMUSE00000486156.3"; talon_gene "35141"; talon_transcript "621563"; talon_exon "484608"; exon_status "KNOWN"; level "2"; source "HAVANA"; tag "basic";
chr12	HAVANA	exon	3238029	3238112	.	+	.	gene_id "ENSMUSG00000079179.9"; transcript_id "ENCODEMT000621563"; gene_type "antisense"; gene_status "KNOWN"; gene_name "Rab10os"; transcript_status "NOVEL"; transcript_name "ENCODEMT000621563"; exon_number "4"; exon_id "ENSMUSE00000616884.1"; talon_gene "35141"; talon_transcript "621563"; talon_exon "484615"; exon_status "KNOWN"; level "2"; source "HAVANA"; tag "basic";
chr12	TALON	exon	3238834	3241410	.	+	.	gene_id "ENSMUSG00000079179.9"; transcript_id "ENCODEMT000621563"; gene_type "antisense"; gene_status "KNOWN"; gene_name "Rab10os"; transcript_status "NOVEL"; transcript_name "ENCODEMT000621563"; exon_number "5"; exon_id "1280118"; talon_gene "35141"; talon_transcript "621563"; talon_exon "1280118"; exon_status "NOVEL";
chr12	TALON	transcript	3235504	3242143	.	+	.	gene_id "ENSMUSG00000079179.9"; transcript_id "ENCODEMT000621565"; gene_name "Rab10os"; gene_status "KNOWN"; gene_type "antisense"; transcript_status "NOVEL"; transcript_name "ENCODEMT000621565"; talon_gene "35141"; talon_transcript "621565"; ISM-prefix_to_IDs "93008"; ISM-prefix_transcript "TRUE"; ISM_to_IDs "93008"; ISM_transcript "TRUE";
chr12	HAVANA	exon	3235504	3235929	.	+	.	gene_id "ENSMUSG00000079179.9"; transcript_id "ENCODEMT000621565"; gene_type "antisense"; gene_status "KNOWN"; gene_name "Rab10os"; transcript_status "NOVEL"; transcript_name "ENCODEMT000621565"; exon_number "1"; exon_id "ENSMUSE00001071908.1"; talon_gene "35141"; talon_transcript "621565"; talon_exon "484604"; exon_status "KNOWN"; level "2"; source "HAVANA"; tag "basic";
chr12	HAVANA	exon	3237285	3237412	.	+	.	gene_id "ENSMUSG00000079179.9"; transcript_id "ENCODEMT000621565"; gene_type "antisense"; gene_status "KNOWN"; gene_name "Rab10os"; transcript_status "NOVEL"; transcript_name "ENCODEMT000621565"; exon_number "2"; exon_id "ENSMUSE00000464717.2"; talon_gene "35141"; talon_transcript "621565"; talon_exon "484606"; exon_status "KNOWN"; level "2"; source "HAVANA"; tag "basic";
chr12	HAVANA	exon	3237591	3237660	.	+	.	gene_id "ENSMUSG00000079179.9"; transcript_id "ENCODEMT000621565"; gene_type "antisense"; gene_status "KNOWN"; gene_name "Rab10os"; transcript_status "NOVEL"; transcript_name "ENCODEMT000621565"; exon_number "3"; exon_id "ENSMUSE00000486156.3"; talon_gene "35141"; talon_transcript "621565"; talon_exon "484608"; exon_status "KNOWN"; level "2"; source "HAVANA"; tag "basic";
chr12	HAVANA	exon	3238029	3238112	.	+	.	gene_id "ENSMUSG00000079179.9"; transcript_id "ENCODEMT000621565"; gene_type "antisense"; gene_status "KNOWN"; gene_name "Rab10os"; transcript_status "NOVEL"; transcript_name "ENCODEMT000621565"; exon_number "4"; exon_id "ENSMUSE00000616884.1"; talon_gene "35141"; talon_transcript "621565"; talon_exon "484615"; exon_status "KNOWN"; level "2"; source "HAVANA"; tag "basic";
chr12	HAVANA	exon	3238834	3239009	.	+	.	gene_id "ENSMUSG00000079179.9"; transcript_id "ENCODEMT000621565"; gene_type "antisense"; gene_status "KNOWN"; gene_name "Rab10os"; transcript_status "NOVEL"; transcript_name "ENCODEMT000621565"; exon_number "5"; exon_id "ENSMUSE00001080243.1"; talon_gene "35141"; talon_transcript "621565"; talon_exon "484617"; exon_status "KNOWN"; level "2"; source "HAVANA"; tag "basic";
chr12	TALON	exon	3241522	3242143	.	+	.	gene_id "ENSMUSG00000079179.9"; transcript_id "ENCODEMT000621565"; gene_type "antisense"; gene_status "KNOWN"; gene_name "Rab10os"; transcript_status "NOVEL"; transcript_name "ENCODEMT000621565"; exon_number "6"; exon_id "1280121"; talon_gene "35141"; talon_transcript "621565"; talon_exon "1280121"; exon_status "NOVEL";
chr12	TALON	transcript	3235504	3243117	.	+	.	gene_id "ENSMUSG00000079179.9"; transcript_id "ENCODEMT000621568"; gene_name "Rab10os"; gene_status "KNOWN"; gene_type "antisense"; transcript_status "NOVEL"; transcript_name "ENCODEMT000621568"; talon_gene "35141"; talon_transcript "621568"; NNC_transcript "TRUE";
chr12	HAVANA	exon	3235504	3235929	.	+	.	gene_id "ENSMUSG00000079179.9"; transcript_id "ENCODEMT000621568"; gene_type "antisense"; gene_status "KNOWN"; gene_name "Rab10os"; transcript_status "NOVEL"; transcript_name "ENCODEMT000621568"; exon_number "1"; exon_id "ENSMUSE00001071908.1"; talon_gene "35141"; talon_transcript "621568"; talon_exon "484604"; exon_status "KNOWN"; level "2"; source "HAVANA"; tag "basic";
chr12	TALON	exon	3237347	3237412	.	+	.	gene_id "ENSMUSG00000079179.9"; transcript_id "ENCODEMT000621568"; gene_type "antisense"; gene_status "KNOWN"; gene_name "Rab10os"; transcript_status "NOVEL"; transcript_name "ENCODEMT000621568"; exon_number "2"; exon_id "1280126"; talon_gene "35141"; talon_transcript "621568"; talon_exon "1280126"; exon_status "NOVEL";
chr12	HAVANA	exon	3237591	3237660	.	+	.	gene_id "ENSMUSG00000079179.9"; transcript_id "ENCODEMT000621568"; gene_type "antisense"; gene_status "KNOWN"; gene_name "Rab10os"; transcript_status "NOVEL"; transcript_name "ENCODEMT000621568"; exon_number "3"; exon_id "ENSMUSE00000486156.3"; talon_gene "35141"; talon_transcript "621568"; talon_exon "484608"; exon_status "KNOWN"; level "2"; source "HAVANA"; tag "basic";
chr12	HAVANA	exon	3238029	3238112	.	+	.	gene_id "ENSMUSG00000079179.9"; transcript_id "ENCODEMT000621568"; gene_type "antisense"; gene_status "KNOWN"; gene_name "Rab10os"; transcript_status "NOVEL"; transcript_name "ENCODEMT000621568"; exon_number "4"; exon_id "ENSMUSE00000616884.1"; talon_gene "35141"; talon_transcript "621568"; talon_exon "484615"; exon_status "KNOWN"; level "2"; source "HAVANA"; tag "basic";
chr12	TALON	exon	3238834	3243117	.	+	.	gene_id "ENSMUSG00000079179.9"; transcript_id "ENCODEMT000621568"; gene_type "antisense"; gene_status "KNOWN"; gene_name "Rab10os"; transcript_status "NOVEL"; transcript_name "ENCODEMT000621568"; exon_number "5"; exon_id "1280124"; talon_gene "35141"; talon_transcript "621568"; talon_exon "1280124"; exon_status "NOVEL";
chr12	HAVANA	transcript	3235526	3238273	.	+	.	gene_id "ENSMUSG00000079179.9"; transcript_id "ENSMUST00000178331.7"; gene_name "Rab10os"; gene_status "KNOWN"; gene_type "antisense"; transcript_type "antisense"; transcript_status "KNOWN"; transcript_name "Rab10os-204"; talon_gene "35141"; talon_transcript "93004"; havana_transcript "OTTMUST00000111605.1"; level "2"; source "HAVANA"; transcript_support_level "3";
chr12	HAVANA	exon	3235526	3235929	.	+	.	gene_id "ENSMUSG00000079179.9"; transcript_id "ENSMUST00000178331.7"; gene_type "antisense"; gene_status "KNOWN"; gene_name "Rab10os"; transcript_type "antisense"; transcript_status "KNOWN"; transcript_name "Rab10os-204"; exon_number "1"; exon_id "ENSMUSE00001034769.1"; talon_gene "35141"; talon_transcript "93004"; talon_exon "484611"; exon_status "KNOWN"; level "2"; source "HAVANA";
chr12	HAVANA	exon	3237285	3237412	.	+	.	gene_id "ENSMUSG00000079179.9"; transcript_id "ENSMUST00000178331.7"; gene_type "antisense"; gene_status "KNOWN"; gene_name "Rab10os"; transcript_type "antisense"; transcript_status "KNOWN"; transcript_name "Rab10os-204"; exon_number "2"; exon_id "ENSMUSE00000464717.2"; talon_gene "35141"; talon_transcript "93004"; talon_exon "484606"; exon_status "KNOWN"; level "2"; source "HAVANA"; tag "basic";
chr12	HAVANA	exon	3237591	3237660	.	+	.	gene_id "ENSMUSG00000079179.9"; transcript_id "ENSMUST00000178331.7"; gene_type "antisense"; gene_status "KNOWN"; gene_name "Rab10os"; transcript_type "antisense"; transcript_status "KNOWN"; transcript_name "Rab10os-204"; exon_number "3"; exon_id "ENSMUSE00000486156.3"; talon_gene "35141"; talon_transcript "93004"; talon_exon "484608"; exon_status "KNOWN"; level "2"; source "HAVANA"; tag "basic";
chr12	HAVANA	exon	3238064	3238273	.	+	.	gene_id "ENSMUSG00000079179.9"; transcript_id "ENSMUST00000178331.7"; gene_type "antisense"; gene_status "KNOWN"; gene_name "Rab10os"; transcript_type "antisense"; transcript_status "KNOWN"; transcript_name "Rab10os-204"; exon_number "4"; exon_id "ENSMUSE00000982407.1"; talon_gene "35141"; talon_transcript "93004"; talon_exon "484613"; exon_status "KNOWN"; level "2"; source "HAVANA";
chr12	HAVANA	transcript	3235832	3239234	.	+	.	gene_id "ENSMUSG00000079179.9"; transcript_id "ENSMUST00000179908.7"; gene_name "Rab10os"; gene_status "KNOWN"; gene_type "antisense"; transcript_type "antisense"; transcript_status "KNOWN"; transcript_name "Rab10os-206"; talon_gene "35141"; talon_transcript "93007"; havana_transcript "OTTMUST00000111609.1"; level "2"; source "HAVANA"; tag "basic"; transcript_support_level "5";
chr12	HAVANA	exon	3235832	3235929	.	+	.	gene_id "ENSMUSG00000079179.9"; transcript_id "ENSMUST00000179908.7"; gene_type "antisense"; gene_status "KNOWN"; gene_name "Rab10os"; transcript_type "antisense"; transcript_status "KNOWN"; transcript_name "Rab10os-206"; exon_number "1"; exon_id "ENSMUSE00001038248.1"; talon_gene "35141"; talon_transcript "93007"; talon_exon "484627"; exon_status "KNOWN"; level "2"; source "HAVANA"; tag "basic";
chr12	HAVANA	exon	3237285	3237412	.	+	.	gene_id "ENSMUSG00000079179.9"; transcript_id "ENSMUST00000179908.7"; gene_type "antisense"; gene_status "KNOWN"; gene_name "Rab10os"; transcript_type "antisense"; transcript_status "KNOWN"; transcript_name "Rab10os-206"; exon_number "2"; exon_id "ENSMUSE00000464717.2"; talon_gene "35141"; talon_transcript "93007"; talon_exon "484606"; exon_status "KNOWN"; level "2"; source "HAVANA"; tag "basic";
chr12	HAVANA	exon	3237591	3237660	.	+	.	gene_id "ENSMUSG00000079179.9"; transcript_id "ENSMUST00000179908.7"; gene_type "antisense"; gene_status "KNOWN"; gene_name "Rab10os"; transcript_type "antisense"; transcript_status "KNOWN"; transcript_name "Rab10os-206"; exon_number "3"; exon_id "ENSMUSE00000486156.3"; talon_gene "35141"; talon_transcript "93007"; talon_exon "484608"; exon_status "KNOWN"; level "2"; source "HAVANA"; tag "basic";
chr12	HAVANA	exon	3238064	3238112	.	+	.	gene_id "ENSMUSG00000079179.9"; transcript_id "ENSMUST00000179908.7"; gene_type "antisense"; gene_status "KNOWN"; gene_name "Rab10os"; transcript_type "antisense"; transcript_status "KNOWN"; transcript_name "Rab10os-206"; exon_number "4"; exon_id "ENSMUSE00000998109.1"; talon_gene "35141"; talon_transcript "93007"; talon_exon "484628"; exon_status "KNOWN"; level "2"; source "HAVANA"; tag "basic";
chr12	HAVANA	exon	3238834	3239234	.	+	.	gene_id "ENSMUSG00000079179.9"; transcript_id "ENSMUST00000179908.7"; gene_type "antisense"; gene_status "KNOWN"; gene_name "Rab10os"; transcript_type "antisense"; transcript_status "KNOWN"; transcript_name "Rab10os-206"; exon_number "5"; exon_id "ENSMUSE00001076894.1"; talon_gene "35141"; talon_transcript "93007"; talon_exon "484629"; exon_status "KNOWN"; level "2"; source "HAVANA"; tag "basic";
chr12	HAVANA	transcript	3235915	3249944	.	+	.	gene_id "ENSMUSG00000079179.9"; transcript_id "ENSMUST00000179924.7"; gene_name "Rab10os"; gene_status "KNOWN"; gene_type "antisense"; transcript_type "antisense"; transcript_status "KNOWN"; transcript_name "Rab10os-207"; talon_gene "35141"; talon_transcript "93008"; havana_transcript "OTTMUST00000111610.1"; level "2"; source "HAVANA"; tag "basic"; transcript_support_level "5";
chr12	HAVANA	exon	3235915	3235929	.	+	.	gene_id "ENSMUSG00000079179.9"; transcript_id "ENSMUST00000179924.7"; gene_type "antisense"; gene_status "KNOWN"; gene_name "Rab10os"; transcript_type "antisense"; transcript_status "KNOWN"; transcript_name "Rab10os-207"; exon_number "1"; exon_id "ENSMUSE00001034394.1"; talon_gene "35141"; talon_transcript "93008"; talon_exon "484630"; exon_status "KNOWN"; level "2"; source "HAVANA"; tag "basic";
chr12	HAVANA	exon	3237285	3237412	.	+	.	gene_id "ENSMUSG00000079179.9"; transcript_id "ENSMUST00000179924.7"; gene_type "antisense"; gene_status "KNOWN"; gene_name "Rab10os"; transcript_type "antisense"; transcript_status "KNOWN"; transcript_name "Rab10os-207"; exon_number "2"; exon_id "ENSMUSE00000464717.2"; talon_gene "35141"; talon_transcript "93008"; talon_exon "484606"; exon_status "KNOWN"; level "2"; source "HAVANA"; tag "basic";
chr12	HAVANA	exon	3237591	3237660	.	+	.	gene_id "ENSMUSG00000079179.9"; transcript_id "ENSMUST00000179924.7"; gene_type "antisense"; gene_status "KNOWN"; gene_name "Rab10os"; transcript_type "antisense"; transcript_status "KNOWN"; transcript_name "Rab10os-207"; exon_number "3"; exon_id "ENSMUSE00000486156.3"; talon_gene "35141"; talon_transcript "93008"; talon_exon "484608"; exon_status "KNOWN"; level "2"; source "HAVANA"; tag "basic";
chr12	HAVANA	exon	3238029	3238112	.	+	.	gene_id "ENSMUSG00000079179.9"; transcript_id "ENSMUST00000179924.7"; gene_type "antisense"; gene_status "KNOWN"; gene_name "Rab10os"; transcript_type "antisense"; transcript_status "KNOWN"; transcript_name "Rab10os-207"; exon_number "4"; exon_id "ENSMUSE00000616884.1"; talon_gene "35141"; talon_transcript "93008"; talon_exon "484615"; exon_status "KNOWN"; level "2"; source "HAVANA"; tag "basic";
chr12	HAVANA	exon	3238834	3239009	.	+	.	gene_id "ENSMUSG00000079179.9"; transcript_id "ENSMUST00000179924.7"; gene_type "antisense"; gene_status "KNOWN"; gene_name "Rab10os"; transcript_type "antisense"; transcript_status "KNOWN"; transcript_name "Rab10os-207"; exon_number "5"; exon_id "ENSMUSE00001080243.1"; talon_gene "35141"; talon_transcript "93008"; talon_exon "484617"; exon_status "KNOWN"; level "2"; source "HAVANA"; tag "basic";
chr12	HAVANA	exon	3241522	3241578	.	+	.	gene_id "ENSMUSG00000079179.9"; transcript_id "ENSMUST00000179924.7"; gene_type "antisense"; gene_status "KNOWN"; gene_name "Rab10os"; transcript_type "antisense"; transcript_status "KNOWN"; transcript_name "Rab10os-207"; exon_number "6"; exon_id "ENSMUSE00000616882.1"; talon_gene "35141"; talon_transcript "93008"; talon_exon "484619"; exon_status "KNOWN"; level "2"; source "HAVANA"; tag "basic";
chr12	HAVANA	exon	3247352	3247438	.	+	.	gene_id "ENSMUSG00000079179.9"; transcript_id "ENSMUST00000179924.7"; gene_type "antisense"; gene_status "KNOWN"; gene_name "Rab10os"; transcript_type "antisense"; transcript_status "KNOWN"; transcript_name "Rab10os-207"; exon_number "7"; exon_id "ENSMUSE00000616881.1"; talon_gene "35141"; talon_transcript "93008"; talon_exon "484621"; exon_status "KNOWN"; level "2"; source "HAVANA"; tag "basic";
chr12	HAVANA	exon	3249739	3249944	.	+	.	gene_id "ENSMUSG00000079179.9"; transcript_id "ENSMUST00000179924.7"; gene_type "antisense"; gene_status "KNOWN"; gene_name "Rab10os"; transcript_type "antisense"; transcript_status "KNOWN"; transcript_name "Rab10os-207"; exon_number "8"; exon_id "ENSMUSE00001011230.1"; talon_gene "35141"; talon_transcript "93008"; talon_exon "484632"; exon_status "KNOWN"; level "2"; source "HAVANA"; tag "basic";
chr12	HAVANA	gene	3247428	3309969	.	-	.	gene_id "ENSMUSG00000020671.9"; gene_name "Rab10"; gene_status "KNOWN"; gene_type "protein_coding"; talon_gene "35142"; havana_gene "OTTMUSG00000065184.1"; level "2";
chr12	HAVANA	transcript	3247428	3309969	.	-	.	gene_id "ENSMUSG00000020671.9"; transcript_id "ENSMUST00000021001.9"; gene_name "Rab10"; gene_status "KNOWN"; gene_type "protein_coding"; transcript_type "protein_coding"; transcript_status "KNOWN"; transcript_name "Rab10-201"; talon_gene "35142"; talon_transcript "93010"; ccdsid "CCDS25782.1"; havana_transcript "OTTMUST00000158874.1"; level "2"; protein_id "ENSMUSP00000021001.8"; source "HAVANA"; tag "CCDS"; transcript_support_level "1";
chr12	HAVANA	exon	3309292	3309969	.	-	.	gene_id "ENSMUSG00000020671.9"; transcript_id "ENSMUST00000021001.9"; gene_type "protein_coding"; gene_status "KNOWN"; gene_name "Rab10"; transcript_type "protein_coding"; transcript_status "KNOWN"; transcript_name "Rab10-201"; exon_number "1"; exon_id "ENSMUSE00000616827.5"; talon_gene "35142"; talon_transcript "93010"; talon_exon "484636"; ccdsid "CCDS25782.1"; exon_status "KNOWN"; level "2"; protein_id "ENSMUSP00000021001.8"; source "HAVANA"; tag "CCDS";
chr12	HAVANA	exon	3264689	3264749	.	-	.	gene_id "ENSMUSG00000020671.9"; transcript_id "ENSMUST00000021001.9"; gene_type "protein_coding"; gene_status "KNOWN"; gene_name "Rab10"; transcript_type "protein_coding"; transcript_status "KNOWN"; transcript_name "Rab10-201"; exon_number "2"; exon_id "ENSMUSE00000616826.1"; talon_gene "35142"; talon_transcript "93010"; talon_exon "484638"; ccdsid "CCDS25782.1"; exon_status "KNOWN"; level "2"; protein_id "ENSMUSP00000021001.8"; source "HAVANA"; tag "CCDS";
chr12	HAVANA	exon	3256867	3257005	.	-	.	gene_id "ENSMUSG00000020671.9"; transcript_id "ENSMUST00000021001.9"; gene_type "protein_coding"; gene_status "KNOWN"; gene_name "Rab10"; transcript_type "protein_coding"; transcript_status "KNOWN"; transcript_name "Rab10-201"; exon_number "3"; exon_id "ENSMUSE00000462111.3"; talon_gene "35142"; talon_transcript "93010"; talon_exon "484640"; ccdsid "CCDS25782.1"; exon_status "KNOWN"; level "2"; protein_id "ENSMUSP00000021001.8"; source "HAVANA"; tag "CCDS";
chr12	HAVANA	exon	3253269	3253358	.	-	.	gene_id "ENSMUSG00000020671.9"; transcript_id "ENSMUST00000021001.9"; gene_type "protein_coding"; gene_status "KNOWN"; gene_name "Rab10"; transcript_type "protein_coding"; transcript_status "KNOWN"; transcript_name "Rab10-201"; exon_number "4"; exon_id "ENSMUSE00000107670.3"; talon_gene "35142"; talon_transcript "93010"; talon_exon "484642"; ccdsid "CCDS25782.1"; exon_status "KNOWN"; level "2"; protein_id "ENSMUSP00000021001.8"; source "HAVANA"; tag "CCDS";
chr12	HAVANA	exon	3252612	3252713	.	-	.	gene_id "ENSMUSG00000020671.9"; transcript_id "ENSMUST00000021001.9"; gene_type "protein_coding"; gene_status "KNOWN"; gene_name "Rab10"; transcript_type "protein_coding"; transcript_status "KNOWN"; transcript_name "Rab10-201"; exon_number "5"; exon_id "ENSMUSE00000107666.3"; talon_gene "35142"; talon_transcript "93010"; talon_exon "484644"; ccdsid "CCDS25782.1"; exon_status "KNOWN"; level "2"; protein_id "ENSMUSP00000021001.8"; source "HAVANA"; tag "CCDS";
chr12	HAVANA	exon	3247428	3249870	.	-	.	gene_id "ENSMUSG00000020671.9"; transcript_id "ENSMUST00000021001.9"; gene_type "protein_coding"; gene_status "KNOWN"; gene_name "Rab10"; transcript_type "protein_coding"; transcript_status "KNOWN"; transcript_name "Rab10-201"; exon_number "6"; exon_id "ENSMUSE00000575379.7"; talon_gene "35142"; talon_transcript "93010"; talon_exon "484646"; ccdsid "CCDS25782.1"; exon_status "KNOWN"; level "2"; protein_id "ENSMUSP00000021001.8"; source "HAVANA"; tag "CCDS";
chr12	HAVANA	gene	3365132	3402890	.	+	.	gene_id "ENSMUSG00000020668.10"; gene_name "Kif3c"; gene_status "KNOWN"; gene_type "protein_coding"; talon_gene "35144"; havana_gene "OTTMUSG00000065186.1"; level "2";
chr12	HAVANA	transcript	3365132	3404064	.	+	.	gene_id "ENSMUSG00000020668.10"; transcript_id "ENSMUST00000220210.1"; gene_name "Kif3c"; gene_status "KNOWN"; gene_type "protein_coding"; transcript_type "protein_coding"; transcript_status "KNOWN"; transcript_name "Kif3c-205"; talon_gene "35144"; talon_transcript "93012"; ccdsid "CCDS25783.1"; havana_transcript "OTTMUST00000158876.1"; level "2"; protein_id "ENSMUSP00000151286.1"; source "HAVANA"; tag "CCDS"; transcript_support_level "1";
chr12	HAVANA	exon	3365132	3365496	.	+	.	gene_id "ENSMUSG00000020668.10"; transcript_id "ENSMUST00000220210.1"; gene_type "protein_coding"; gene_status "KNOWN"; gene_name "Kif3c"; transcript_type "protein_coding"; transcript_status "KNOWN"; transcript_name "Kif3c-205"; exon_number "1"; exon_id "ENSMUSE00001410276.1"; talon_gene "35144"; talon_transcript "93012"; talon_exon "484650"; ccdsid "CCDS25783.1"; exon_status "KNOWN"; level "2"; protein_id "ENSMUSP00000151286.1"; source "HAVANA"; tag "CCDS";
chr12	HAVANA	exon	3365772	3367531	.	+	.	gene_id "ENSMUSG00000020668.10"; transcript_id "ENSMUST00000220210.1"; gene_type "protein_coding"; gene_status "KNOWN"; gene_name "Kif3c"; transcript_type "protein_coding"; transcript_status "KNOWN"; transcript_name "Kif3c-205"; exon_number "2"; exon_id "ENSMUSE00001407212.1"; talon_gene "35144"; talon_transcript "93012"; talon_exon "484652"; ccdsid "CCDS25783.1"; exon_status "KNOWN"; level "2"; protein_id "ENSMUSP00000151286.1"; source "HAVANA"; tag "CCDS";
chr12	HAVANA	exon	3387552	3387653	.	+	.	gene_id "ENSMUSG00000020668.10"; transcript_id "ENSMUST00000220210.1"; gene_type "protein_coding"; gene_status "KNOWN"; gene_name "Kif3c"; transcript_type "protein_coding"; transcript_status "KNOWN"; transcript_name "Kif3c-205"; exon_number "3"; exon_id "ENSMUSE00000980946.1"; talon_gene "35144"; talon_transcript "93012"; talon_exon "484654"; ccdsid "CCDS25783.1"; exon_status "KNOWN"; level "2"; protein_id "ENSMUSP00000151286.1"; source "HAVANA"; tag "CCDS";
chr12	HAVANA	exon	3388135	3388257	.	+	.	gene_id "ENSMUSG00000020668.10"; transcript_id "ENSMUST00000220210.1"; gene_type "protein_coding"; gene_status "KNOWN"; gene_name "Kif3c"; transcript_type "protein_coding"; transcript_status "KNOWN"; transcript_name "Kif3c-205"; exon_number "4"; exon_id "ENSMUSE00000616823.1"; talon_gene "35144"; talon_transcript "93012"; talon_exon "484656"; ccdsid "CCDS25783.1"; exon_status "KNOWN"; level "2"; protein_id "ENSMUSP00000151286.1"; source "HAVANA"; tag "CCDS";
chr12	HAVANA	exon	3389623	3389741	.	+	.	gene_id "ENSMUSG00000020668.10"; transcript_id "ENSMUST00000220210.1"; gene_type "protein_coding"; gene_status "KNOWN"; gene_name "Kif3c"; transcript_type "protein_coding"; transcript_status "KNOWN"; transcript_name "Kif3c-205"; exon_number "5"; exon_id "ENSMUSE00000616822.1"; talon_gene "35144"; talon_transcript "93012"; talon_exon "484658"; ccdsid "CCDS25783.1"; exon_status "KNOWN"; level "2"; protein_id "ENSMUSP00000151286.1"; source "HAVANA"; tag "CCDS";
chr12	HAVANA	exon	3390438	3390554	.	+	.	gene_id "ENSMUSG00000020668.10"; transcript_id "ENSMUST00000220210.1"; gene_type "protein_coding"; gene_status "KNOWN"; gene_name "Kif3c"; transcript_type "protein_coding"; transcript_status "KNOWN"; transcript_name "Kif3c-205"; exon_number "6"; exon_id "ENSMUSE00000616821.1"; talon_gene "35144"; talon_transcript "93012"; talon_exon "484660"; ccdsid "CCDS25783.1"; exon_status "KNOWN"; level "2"; protein_id "ENSMUSP00000151286.1"; source "HAVANA"; tag "CCDS";
chr12	HAVANA	exon	3401683	3401791	.	+	.	gene_id "ENSMUSG00000020668.10"; transcript_id "ENSMUST00000220210.1"; gene_type "protein_coding"; gene_status "KNOWN"; gene_name "Kif3c"; transcript_type "protein_coding"; transcript_status "KNOWN"; transcript_name "Kif3c-205"; exon_number "7"; exon_id "ENSMUSE00000616820.1"; talon_gene "35144"; talon_transcript "93012"; talon_exon "484662"; ccdsid "CCDS25783.1"; exon_status "KNOWN"; level "2"; protein_id "ENSMUSP00000151286.1"; source "HAVANA"; tag "CCDS";
chr12	HAVANA	exon	3402434	3402606	.	+	.	gene_id "ENSMUSG00000020668.10"; transcript_id "ENSMUST00000220210.1"; gene_type "protein_coding"; gene_status "KNOWN"; gene_name "Kif3c"; transcript_type "protein_coding"; transcript_status "KNOWN"; transcript_name "Kif3c-205"; exon_number "8"; exon_id "ENSMUSE00000616819.1"; talon_gene "35144"; talon_transcript "93012"; talon_exon "484664"; ccdsid "CCDS25783.1"; exon_status "KNOWN"; level "2"; protein_id "ENSMUSP00000151286.1"; source "HAVANA"; tag "CCDS";
chr12	HAVANA	exon	3402789	3404064	.	+	.	gene_id "ENSMUSG00000020668.10"; transcript_id "ENSMUST00000220210.1"; gene_type "protein_coding"; gene_status "KNOWN"; gene_name "Kif3c"; transcript_type "protein_coding"; transcript_status "KNOWN"; transcript_name "Kif3c-205"; exon_number "9"; exon_id "ENSMUSE00001405876.1"; talon_gene "35144"; talon_transcript "93012"; talon_exon "484666"; ccdsid "CCDS25783.1"; exon_status "KNOWN"; level "2"; protein_id "ENSMUSP00000151286.1"; source "HAVANA"; tag "CCDS";
chr12	HAVANA	transcript	3365190	3406494	.	+	.	gene_id "ENSMUSG00000020668.10"; transcript_id "ENSMUST00000020999.6"; gene_name "Kif3c"; gene_status "KNOWN"; gene_type "protein_coding"; transcript_type "protein_coding"; transcript_status "KNOWN"; transcript_name "Kif3c-201"; talon_gene "35144"; talon_transcript "93013"; ccdsid "CCDS25783.1"; havana_transcript "OTTMUST00000158877.1"; level "2"; protein_id "ENSMUSP00000020999.5"; source "HAVANA"; tag "CCDS"; transcript_support_level "1";
chr12	HAVANA	exon	3365190	3367531	.	+	.	gene_id "ENSMUSG00000020668.10"; transcript_id "ENSMUST00000020999.6"; gene_type "protein_coding"; gene_status "KNOWN"; gene_name "Kif3c"; transcript_type "protein_coding"; transcript_status "KNOWN"; transcript_name "Kif3c-201"; exon_number "1"; exon_id "ENSMUSE00000572944.4"; talon_gene "35144"; talon_transcript "93013"; talon_exon "484667"; ccdsid "CCDS25783.1"; exon_status "KNOWN"; level "2"; protein_id "ENSMUSP00000020999.5"; source "HAVANA"; tag "CCDS";
chr12	HAVANA	exon	3387552	3387653	.	+	.	gene_id "ENSMUSG00000020668.10"; transcript_id "ENSMUST00000020999.6"; gene_type "protein_coding"; gene_status "KNOWN"; gene_name "Kif3c"; transcript_type "protein_coding"; transcript_status "KNOWN"; transcript_name "Kif3c-201"; exon_number "2"; exon_id "ENSMUSE00000980946.1"; talon_gene "35144"; talon_transcript "93013"; talon_exon "484654"; ccdsid "CCDS25783.1"; exon_status "KNOWN"; level "2"; protein_id "ENSMUSP00000151286.1"; source "HAVANA"; tag "CCDS";
chr12	HAVANA	exon	3388135	3388257	.	+	.	gene_id "ENSMUSG00000020668.10"; transcript_id "ENSMUST00000020999.6"; gene_type "protein_coding"; gene_status "KNOWN"; gene_name "Kif3c"; transcript_type "protein_coding"; transcript_status "KNOWN"; transcript_name "Kif3c-201"; exon_number "3"; exon_id "ENSMUSE00000616823.1"; talon_gene "35144"; talon_transcript "93013"; talon_exon "484656"; ccdsid "CCDS25783.1"; exon_status "KNOWN"; level "2"; protein_id "ENSMUSP00000151286.1"; source "HAVANA"; tag "CCDS";
chr12	HAVANA	exon	3389623	3389741	.	+	.	gene_id "ENSMUSG00000020668.10"; transcript_id "ENSMUST00000020999.6"; gene_type "protein_coding"; gene_status "KNOWN"; gene_name "Kif3c"; transcript_type "protein_coding"; transcript_status "KNOWN"; transcript_name "Kif3c-201"; exon_number "4"; exon_id "ENSMUSE00000616822.1"; talon_gene "35144"; talon_transcript "93013"; talon_exon "484658"; ccdsid "CCDS25783.1"; exon_status "KNOWN"; level "2"; protein_id "ENSMUSP00000151286.1"; source "HAVANA"; tag "CCDS";
chr12	HAVANA	exon	3390438	3390554	.	+	.	gene_id "ENSMUSG00000020668.10"; transcript_id "ENSMUST00000020999.6"; gene_type "protein_coding"; gene_status "KNOWN"; gene_name "Kif3c"; transcript_type "protein_coding"; transcript_status "KNOWN"; transcript_name "Kif3c-201"; exon_number "5"; exon_id "ENSMUSE00000616821.1"; talon_gene "35144"; talon_transcript "93013"; talon_exon "484660"; ccdsid "CCDS25783.1"; exon_status "KNOWN"; level "2"; protein_id "ENSMUSP00000151286.1"; source "HAVANA"; tag "CCDS";
chr12	HAVANA	exon	3401683	3401791	.	+	.	gene_id "ENSMUSG00000020668.10"; transcript_id "ENSMUST00000020999.6"; gene_type "protein_coding"; gene_status "KNOWN"; gene_name "Kif3c"; transcript_type "protein_coding"; transcript_status "KNOWN"; transcript_name "Kif3c-201"; exon_number "6"; exon_id "ENSMUSE00000616820.1"; talon_gene "35144"; talon_transcript "93013"; talon_exon "484662"; ccdsid "CCDS25783.1"; exon_status "KNOWN"; level "2"; protein_id "ENSMUSP00000151286.1"; source "HAVANA"; tag "CCDS";
chr12	HAVANA	exon	3402434	3402606	.	+	.	gene_id "ENSMUSG00000020668.10"; transcript_id "ENSMUST00000020999.6"; gene_type "protein_coding"; gene_status "KNOWN"; gene_name "Kif3c"; transcript_type "protein_coding"; transcript_status "KNOWN"; transcript_name "Kif3c-201"; exon_number "7"; exon_id "ENSMUSE00000616819.1"; talon_gene "35144"; talon_transcript "93013"; talon_exon "484664"; ccdsid "CCDS25783.1"; exon_status "KNOWN"; level "2"; protein_id "ENSMUSP00000151286.1"; source "HAVANA"; tag "CCDS";
chr12	HAVANA	exon	3402789	3406494	.	+	.	gene_id "ENSMUSG00000020668.10"; transcript_id "ENSMUST00000020999.6"; gene_type "protein_coding"; gene_status "KNOWN"; gene_name "Kif3c"; transcript_type "protein_coding"; transcript_status "KNOWN"; transcript_name "Kif3c-201"; exon_number "8"; exon_id "ENSMUSE00000491188.4"; talon_gene "35144"; talon_transcript "93013"; talon_exon "484668"; ccdsid "CCDS25783.1"; exon_status "KNOWN"; level "2"; protein_id "ENSMUSP00000020999.5"; source "HAVANA"; tag "CCDS";
chr12	HAVANA	transcript	3402064	3402890	.	+	.	gene_id "ENSMUSG00000020668.10"; transcript_id "ENSMUST00000217891.1"; gene_name "Kif3c"; gene_status "KNOWN"; gene_type "protein_coding"; transcript_type "retained_intron"; transcript_status "KNOWN"; transcript_name "Kif3c-202"; talon_gene "35144"; talon_transcript "93016"; havana_transcript "OTTMUST00000158880.1"; level "2"; source "HAVANA"; transcript_support_level "1";
chr12	HAVANA	exon	3402064	3402606	.	+	.	gene_id "ENSMUSG00000020668.10"; transcript_id "ENSMUST00000217891.1"; gene_type "protein_coding"; gene_status "KNOWN"; gene_name "Kif3c"; transcript_type "retained_intron"; transcript_status "KNOWN"; transcript_name "Kif3c-202"; exon_number "1"; exon_id "ENSMUSE00001409688.1"; talon_gene "35144"; talon_transcript "93016"; talon_exon "484675"; exon_status "KNOWN"; level "2"; source "HAVANA";
chr12	HAVANA	exon	3402789	3402890	.	+	.	gene_id "ENSMUSG00000020668.10"; transcript_id "ENSMUST00000217891.1"; gene_type "protein_coding"; gene_status "KNOWN"; gene_name "Kif3c"; transcript_type "retained_intron"; transcript_status "KNOWN"; transcript_name "Kif3c-202"; exon_number "2"; exon_id "ENSMUSE00001405855.1"; talon_gene "35144"; talon_transcript "93016"; talon_exon "484676"; exon_status "KNOWN"; level "2"; source "HAVANA";
chr12	HAVANA	gene	3403878	3426747	.	-	.	gene_id "ENSMUSG00000071456.6"; gene_name "1110002L01Rik"; gene_status "KNOWN"; gene_type "antisense"; talon_gene "35147"; havana_gene "OTTMUSG00000042304.1"; level "2";
chr12	HAVANA	transcript	3403878	3427011	.	-	.	gene_id "ENSMUSG00000071456.6"; transcript_id "ENSMUST00000168012.2"; gene_name "1110002L01Rik"; gene_status "KNOWN"; gene_type "antisense"; transcript_type "antisense"; transcript_status "KNOWN"; transcript_name "1110002L01Rik-202"; talon_gene "35147"; talon_transcript "93019"; havana_transcript "OTTMUST00000111310.1"; level "2"; source "HAVANA"; tag "basic"; transcript_support_level "2";
chr12	HAVANA	exon	3426501	3427011	.	-	.	gene_id "ENSMUSG00000071456.6"; transcript_id "ENSMUST00000168012.2"; gene_type "antisense"; gene_status "KNOWN"; gene_name "1110002L01Rik"; transcript_type "antisense"; transcript_status "KNOWN"; transcript_name "1110002L01Rik-202"; exon_number "1"; exon_id "ENSMUSE00001000915.1"; talon_gene "35147"; talon_transcript "93019"; talon_exon "484681"; exon_status "KNOWN"; level "2"; source "HAVANA"; tag "basic";
chr12	HAVANA	exon	3407701	3407924	.	-	.	gene_id "ENSMUSG00000071456.6"; transcript_id "ENSMUST00000168012.2"; gene_type "antisense"; gene_status "KNOWN"; gene_name "1110002L01Rik"; transcript_type "antisense"; transcript_status "KNOWN"; transcript_name "1110002L01Rik-202"; exon_number "2"; exon_id "ENSMUSE00001087392.1"; talon_gene "35147"; talon_transcript "93019"; talon_exon "484683"; exon_status "KNOWN"; level "2"; source "HAVANA"; tag "basic";
chr12	HAVANA	exon	3403878	3406711	.	-	.	gene_id "ENSMUSG00000071456.6"; transcript_id "ENSMUST00000168012.2"; gene_type "antisense"; gene_status "KNOWN"; gene_name "1110002L01Rik"; transcript_type "antisense"; transcript_status "KNOWN"; transcript_name "1110002L01Rik-202"; exon_number "3"; exon_id "ENSMUSE00001006173.1"; talon_gene "35147"; talon_transcript "93019"; talon_exon "484685"; exon_status "KNOWN"; level "2"; source "HAVANA"; tag "basic";
chr12	HAVANA	transcript	3405310	3426740	.	-	.	gene_id "ENSMUSG00000071456.6"; transcript_id "ENSMUST00000095903.6"; gene_name "1110002L01Rik"; gene_status "KNOWN"; gene_type "antisense"; transcript_type "antisense"; transcript_status "KNOWN"; transcript_name "1110002L01Rik-201"; talon_gene "35147"; talon_transcript "93020"; havana_transcript "OTTMUST00000111311.1"; level "2"; source "HAVANA"; transcript_support_level "1";
chr12	HAVANA	exon	3426501	3426740	.	-	.	gene_id "ENSMUSG00000071456.6"; transcript_id "ENSMUST00000095903.6"; gene_type "antisense"; gene_status "KNOWN"; gene_name "1110002L01Rik"; transcript_type "antisense"; transcript_status "KNOWN"; transcript_name "1110002L01Rik-201"; exon_number "1"; exon_id "ENSMUSE00000967744.1"; talon_gene "35147"; talon_transcript "93020"; talon_exon "484686"; exon_status "KNOWN"; level "2"; source "HAVANA";
chr12	HAVANA	exon	3407644	3407924	.	-	.	gene_id "ENSMUSG00000071456.6"; transcript_id "ENSMUST00000095903.6"; gene_type "antisense"; gene_status "KNOWN"; gene_name "1110002L01Rik"; transcript_type "antisense"; transcript_status "KNOWN"; transcript_name "1110002L01Rik-201"; exon_number "2"; exon_id "ENSMUSE00001348106.1"; talon_gene "35147"; talon_transcript "93020"; talon_exon "484687"; exon_status "KNOWN"; level "2"; source "HAVANA"; tag "basic";
chr12	HAVANA	exon	3405310	3406711	.	-	.	gene_id "ENSMUSG00000071456.6"; transcript_id "ENSMUST00000095903.6"; gene_type "antisense"; gene_status "KNOWN"; gene_name "1110002L01Rik"; transcript_type "antisense"; transcript_status "KNOWN"; transcript_name "1110002L01Rik-201"; exon_number "3"; exon_id "ENSMUSE00000616809.2"; talon_gene "35147"; talon_transcript "93020"; talon_exon "484689"; exon_status "KNOWN"; level "2"; source "HAVANA";
chr12	HAVANA	transcript	3407224	3426747	.	-	.	gene_id "ENSMUSG00000071456.6"; transcript_id "ENSMUST00000180149.1"; gene_name "1110002L01Rik"; gene_status "KNOWN"; gene_type "antisense"; transcript_type "antisense"; transcript_status "KNOWN"; transcript_name "1110002L01Rik-204"; talon_gene "35147"; talon_transcript "93022"; havana_transcript "OTTMUST00000111313.1"; level "2"; source "HAVANA"; transcript_support_level "2";
chr12	HAVANA	exon	3426501	3426747	.	-	.	gene_id "ENSMUSG00000071456.6"; transcript_id "ENSMUST00000180149.1"; gene_type "antisense"; gene_status "KNOWN"; gene_name "1110002L01Rik"; transcript_type "antisense"; transcript_status "KNOWN"; transcript_name "1110002L01Rik-204"; exon_number "1"; exon_id "ENSMUSE00001089796.1"; talon_gene "35147"; talon_transcript "93022"; talon_exon "484695"; exon_status "KNOWN"; level "2"; source "HAVANA";
chr12	HAVANA	exon	3407224	3407924	.	-	.	gene_id "ENSMUSG00000071456.6"; transcript_id "ENSMUST00000180149.1"; gene_type "antisense"; gene_status "KNOWN"; gene_name "1110002L01Rik"; transcript_type "antisense"; transcript_status "KNOWN"; transcript_name "1110002L01Rik-204"; exon_number "2"; exon_id "ENSMUSE00000982465.1"; talon_gene "35147"; talon_transcript "93022"; talon_exon "484696"; exon_status "KNOWN"; level "2"; source "HAVANA";
chr12	HAVANA	gene	3572381	3781398	.	+	.	gene_id "ENSMUSG00000071454.13"; gene_name "Dtnb"; gene_status "KNOWN"; gene_type "protein_coding"; talon_gene "35150"; havana_gene "OTTMUSG00000037895.6"; level "1"; tag "ncRNA_host";
chr12	HAVANA	transcript	3572381	3781796	.	+	.	gene_id "ENSMUSG00000071454.13"; transcript_id "ENSMUST00000173199.7"; gene_name "Dtnb"; gene_status "KNOWN"; gene_type "protein_coding"; transcript_type "protein_coding"; transcript_status "KNOWN"; transcript_name "Dtnb-210"; talon_gene "35150"; talon_transcript "93032"; havana_transcript "OTTMUST00000097768.1"; level "2"; protein_id "ENSMUSP00000134392.1"; source "HAVANA"; tag "appris_alternative_1"; transcript_support_level "5";
chr12	HAVANA	exon	3572381	3572647	.	+	.	gene_id "ENSMUSG00000071454.13"; transcript_id "ENSMUST00000173199.7"; gene_type "protein_coding"; gene_status "KNOWN"; gene_name "Dtnb"; transcript_type "protein_coding"; transcript_status "KNOWN"; transcript_name "Dtnb-210"; exon_number "1"; exon_id "ENSMUSE00000941884.1"; talon_gene "35150"; talon_transcript "93032"; talon_exon "484743"; exon_status "KNOWN"; level "2"; protein_id "ENSMUSP00000134392.1"; source "HAVANA"; tag "appris_alternative_1";
chr12	HAVANA	exon	3589171	3589238	.	+	.	gene_id "ENSMUSG00000071454.13"; transcript_id "ENSMUST00000173199.7"; gene_type "protein_coding"; gene_status "KNOWN"; gene_name "Dtnb"; transcript_type "protein_coding"; transcript_status "KNOWN"; transcript_name "Dtnb-210"; exon_number "2"; exon_id "ENSMUSE00001300460.1"; talon_gene "35150"; talon_transcript "93032"; talon_exon "484745"; ccdsid "CCDS49015.1"; exon_status "KNOWN"; level "2"; protein_id "ENSMUSP00000134392.1"; source "HAVANA"; tag "appris_alternative_1";
chr12	HAVANA	exon	3591906	3591986	.	+	.	gene_id "ENSMUSG00000071454.13"; transcript_id "ENSMUST00000173199.7"; gene_type "protein_coding"; gene_status "KNOWN"; gene_name "Dtnb"; transcript_type "protein_coding"; transcript_status "KNOWN"; transcript_name "Dtnb-210"; exon_number "3"; exon_id "ENSMUSE00001265640.1"; talon_gene "35150"; talon_transcript "93032"; talon_exon "484747"; ccdsid "CCDS49015.1"; exon_status "KNOWN"; level "2"; protein_id "ENSMUSP00000134392.1"; source "HAVANA"; tag "appris_alternative_1";
chr12	HAVANA	exon	3596649	3596862	.	+	.	gene_id "ENSMUSG00000071454.13"; transcript_id "ENSMUST00000173199.7"; gene_type "protein_coding"; gene_status "KNOWN"; gene_name "Dtnb"; transcript_type "protein_coding"; transcript_status "KNOWN"; transcript_name "Dtnb-210"; exon_number "4"; exon_id "ENSMUSE00001272838.1"; talon_gene "35150"; talon_transcript "93032"; talon_exon "484749"; ccdsid "CCDS49015.1"; exon_status "KNOWN"; level "2"; protein_id "ENSMUSP00000134392.1"; source "HAVANA"; tag "appris_alternative_1";
chr12	HAVANA	exon	3617606	3617691	.	+	.	gene_id "ENSMUSG00000071454.13"; transcript_id "ENSMUST00000173199.7"; gene_type "protein_coding"; gene_status "KNOWN"; gene_name "Dtnb"; transcript_type "protein_coding"; transcript_status "KNOWN"; transcript_name "Dtnb-210"; exon_number "5"; exon_id "ENSMUSE00001268704.1"; talon_gene "35150"; talon_transcript "93032"; talon_exon "484751"; ccdsid "CCDS49015.1"; exon_status "KNOWN"; level "2"; protein_id "ENSMUSP00000134392.1"; source "HAVANA"; tag "appris_alternative_1";
chr12	HAVANA	exon	3632810	3632964	.	+	.	gene_id "ENSMUSG00000071454.13"; transcript_id "ENSMUST00000173199.7"; gene_type "protein_coding"; gene_status "KNOWN"; gene_name "Dtnb"; transcript_type "protein_coding"; transcript_status "KNOWN"; transcript_name "Dtnb-210"; exon_number "6"; exon_id "ENSMUSE00001272480.1"; talon_gene "35150"; talon_transcript "93032"; talon_exon "484753"; ccdsid "CCDS49015.1"; exon_status "KNOWN"; level "2"; protein_id "ENSMUSP00000134392.1"; source "HAVANA"; tag "appris_alternative_1";
chr12	HAVANA	exon	3643917	3644022	.	+	.	gene_id "ENSMUSG00000071454.13"; transcript_id "ENSMUST00000173199.7"; gene_type "protein_coding"; gene_status "KNOWN"; gene_name "Dtnb"; transcript_type "protein_coding"; transcript_status "KNOWN"; transcript_name "Dtnb-210"; exon_number "7"; exon_id "ENSMUSE00001280989.1"; talon_gene "35150"; talon_transcript "93032"; talon_exon "484755"; ccdsid "CCDS49015.1"; exon_status "KNOWN"; level "2"; protein_id "ENSMUSP00000134392.1"; source "HAVANA"; tag "appris_alternative_1";
chr12	HAVANA	exon	3648223	3648389	.	+	.	gene_id "ENSMUSG00000071454.13"; transcript_id "ENSMUST00000173199.7"; gene_type "protein_coding"; gene_status "KNOWN"; gene_name "Dtnb"; transcript_type "protein_coding"; transcript_status "KNOWN"; transcript_name "Dtnb-210"; exon_number "8"; exon_id "ENSMUSE00001297526.1"; talon_gene "35150"; talon_transcript "93032"; talon_exon "484757"; ccdsid "CCDS49015.1"; exon_status "KNOWN"; level "2"; protein_id "ENSMUSP00000134392.1"; source "HAVANA"; tag "appris_alternative_1";
chr12	HAVANA	exon	3686738	3686862	.	+	.	gene_id "ENSMUSG00000071454.13"; transcript_id "ENSMUST00000173199.7"; gene_type "protein_coding"; gene_status "KNOWN"; gene_name "Dtnb"; transcript_type "protein_coding"; transcript_status "KNOWN"; transcript_name "Dtnb-210"; exon_number "9"; exon_id "ENSMUSE00001276852.1"; talon_gene "35150"; talon_transcript "93032"; talon_exon "484759"; ccdsid "CCDS49015.1"; exon_status "KNOWN"; level "2"; protein_id "ENSMUSP00000134392.1"; source "HAVANA"; tag "appris_alternative_1";
chr12	HAVANA	exon	3718412	3718489	.	+	.	gene_id "ENSMUSG00000071454.13"; transcript_id "ENSMUST00000173199.7"; gene_type "protein_coding"; gene_status "KNOWN"; gene_name "Dtnb"; transcript_type "protein_coding"; transcript_status "KNOWN"; transcript_name "Dtnb-210"; exon_number "10"; exon_id "ENSMUSE00001247513.1"; talon_gene "35150"; talon_transcript "93032"; talon_exon "484761"; ccdsid "CCDS49015.1"; exon_status "KNOWN"; level "2"; protein_id "ENSMUSP00000134392.1"; source "HAVANA"; tag "appris_alternative_1";
chr12	HAVANA	exon	3732618	3732707	.	+	.	gene_id "ENSMUSG00000071454.13"; transcript_id "ENSMUST00000173199.7"; gene_type "protein_coding"; gene_status "KNOWN"; gene_name "Dtnb"; transcript_type "protein_coding"; transcript_status "KNOWN"; transcript_name "Dtnb-210"; exon_number "11"; exon_id "ENSMUSE00001243000.1"; talon_gene "35150"; talon_transcript "93032"; talon_exon "484763"; ccdsid "CCDS49015.1"; exon_status "KNOWN"; level "2"; protein_id "ENSMUSP00000134392.1"; source "HAVANA"; tag "appris_alternative_1";
chr12	HAVANA	exon	3734939	3735026	.	+	.	gene_id "ENSMUSG00000071454.13"; transcript_id "ENSMUST00000173199.7"; gene_type "protein_coding"; gene_status "KNOWN"; gene_name "Dtnb"; transcript_type "protein_coding"; transcript_status "KNOWN"; transcript_name "Dtnb-210"; exon_number "12"; exon_id "ENSMUSE00001270852.1"; talon_gene "35150"; talon_transcript "93032"; talon_exon "484765"; ccdsid "CCDS49015.1"; exon_status "KNOWN"; level "2"; protein_id "ENSMUSP00000134392.1"; source "HAVANA"; tag "appris_alternative_1";
chr12	HAVANA	exon	3748425	3748510	.	+	.	gene_id "ENSMUSG00000071454.13"; transcript_id "ENSMUST00000173199.7"; gene_type "protein_coding"; gene_status "KNOWN"; gene_name "Dtnb"; transcript_type "protein_coding"; transcript_status "KNOWN"; transcript_name "Dtnb-210"; exon_number "13"; exon_id "ENSMUSE00001259215.1"; talon_gene "35150"; talon_transcript "93032"; talon_exon "484767"; ccdsid "CCDS49015.1"; exon_status "KNOWN"; level "2"; protein_id "ENSMUSP00000134392.1"; source "HAVANA"; tag "appris_alternative_1";
chr12	HAVANA	exon	3749470	3749583	.	+	.	gene_id "ENSMUSG00000071454.13"; transcript_id "ENSMUST00000173199.7"; gene_type "protein_coding"; gene_status "KNOWN"; gene_name "Dtnb"; transcript_type "protein_coding"; transcript_status "KNOWN"; transcript_name "Dtnb-210"; exon_number "14"; exon_id "ENSMUSE00001208767.1"; talon_gene "35150"; talon_transcript "93032"; talon_exon "484769"; ccdsid "CCDS49015.1"; exon_status "KNOWN"; level "2"; protein_id "ENSMUSP00000134392.1"; source "HAVANA"; tag "appris_alternative_1";
chr12	HAVANA	exon	3751811	3751907	.	+	.	gene_id "ENSMUSG00000071454.13"; transcript_id "ENSMUST00000173199.7"; gene_type "protein_coding"; gene_status "KNOWN"; gene_name "Dtnb"; transcript_type "protein_coding"; transcript_status "KNOWN"; transcript_name "Dtnb-210"; exon_number "15"; exon_id "ENSMUSE00001232438.1"; talon_gene "35150"; talon_transcript "93032"; talon_exon "484771"; ccdsid "CCDS49015.1"; exon_status "KNOWN"; level "2"; protein_id "ENSMUSP00000134392.1"; source "HAVANA"; tag "appris_alternative_1";
chr12	HAVANA	exon	3754096	3754116	.	+	.	gene_id "ENSMUSG00000071454.13"; transcript_id "ENSMUST00000173199.7"; gene_type "protein_coding"; gene_status "KNOWN"; gene_name "Dtnb"; transcript_type "protein_coding"; transcript_status "KNOWN"; transcript_name "Dtnb-210"; exon_number "16"; exon_id "ENSMUSE00000656311.1"; talon_gene "35150"; talon_transcript "93032"; talon_exon "484773"; exon_status "KNOWN"; level "2"; protein_id "ENSMUSP00000134392.1"; source "HAVANA"; tag "appris_alternative_1";
chr12	HAVANA	exon	3772587	3772746	.	+	.	gene_id "ENSMUSG00000071454.13"; transcript_id "ENSMUST00000173199.7"; gene_type "protein_coding"; gene_status "KNOWN"; gene_name "Dtnb"; transcript_type "protein_coding"; transcript_status "KNOWN"; transcript_name "Dtnb-210"; exon_number "17"; exon_id "ENSMUSE00001264585.1"; talon_gene "35150"; talon_transcript "93032"; talon_exon "484775"; ccdsid "CCDS49015.1"; exon_status "KNOWN"; level "2"; protein_id "ENSMUSP00000134392.1"; source "HAVANA"; tag "appris_alternative_1";
chr12	HAVANA	exon	3773551	3773640	.	+	.	gene_id "ENSMUSG00000071454.13"; transcript_id "ENSMUST00000173199.7"; gene_type "protein_coding"; gene_status "KNOWN"; gene_name "Dtnb"; transcript_type "protein_coding"; transcript_status "KNOWN"; transcript_name "Dtnb-210"; exon_number "18"; exon_id "ENSMUSE00001280900.1"; talon_gene "35150"; talon_transcript "93032"; talon_exon "484777"; ccdsid "CCDS49015.1"; exon_status "KNOWN"; level "2"; protein_id "ENSMUSP00000134392.1"; source "HAVANA"; tag "appris_alternative_1";
chr12	HAVANA	exon	3779619	3779654	.	+	.	gene_id "ENSMUSG00000071454.13"; transcript_id "ENSMUST00000173199.7"; gene_type "protein_coding"; gene_status "KNOWN"; gene_name "Dtnb"; transcript_type "protein_coding"; transcript_status "KNOWN"; transcript_name "Dtnb-210"; exon_number "19"; exon_id "ENSMUSE00001264870.1"; talon_gene "35150"; talon_transcript "93032"; talon_exon "484779"; ccdsid "CCDS36396.2"; exon_status "KNOWN"; level "2"; protein_id "ENSMUSP00000134392.1"; source "HAVANA"; tag "appris_alternative_1";
chr12	HAVANA	exon	3781106	3781796	.	+	.	gene_id "ENSMUSG00000071454.13"; transcript_id "ENSMUST00000173199.7"; gene_type "protein_coding"; gene_status "KNOWN"; gene_name "Dtnb"; transcript_type "protein_coding"; transcript_status "KNOWN"; transcript_name "Dtnb-210"; exon_number "20"; exon_id "ENSMUSE00000930481.1"; talon_gene "35150"; talon_transcript "93032"; talon_exon "484781"; exon_status "KNOWN"; level "2"; protein_id "ENSMUSP00000134392.1"; source "HAVANA"; tag "appris_alternative_1";
chr12	TALON	transcript	3572391	3781391	.	+	.	gene_id "ENSMUSG00000071454.13"; transcript_id "ENCODEMT000621840"; gene_name "Dtnb"; gene_status "KNOWN"; gene_type "protein_coding"; transcript_status "NOVEL"; transcript_name "ENCODEMT000621840"; talon_gene "35150"; talon_transcript "621840"; NIC_transcript "TRUE";
chr12	HAVANA	exon	3572391	3572647	.	+	.	gene_id "ENSMUSG00000071454.13"; transcript_id "ENCODEMT000621840"; gene_type "protein_coding"; gene_status "KNOWN"; gene_name "Dtnb"; transcript_status "NOVEL"; transcript_name "ENCODEMT000621840"; exon_number "1"; exon_id "ENSMUSE00000877417.1"; talon_gene "35150"; talon_transcript "621840"; talon_exon "484782"; ccdsid "CCDS49015.1"; exon_status "KNOWN"; level "2"; protein_id "ENSMUSP00000126194.2"; source "HAVANA"; tag "CCDS";
chr12	HAVANA	exon	3589171	3589238	.	+	.	gene_id "ENSMUSG00000071454.13"; transcript_id "ENCODEMT000621840"; gene_type "protein_coding"; gene_status "KNOWN"; gene_name "Dtnb"; transcript_status "NOVEL"; transcript_name "ENCODEMT000621840"; exon_number "2"; exon_id "ENSMUSE00001300460.1"; talon_gene "35150"; talon_transcript "621840"; talon_exon "484745"; ccdsid "CCDS49015.1"; exon_status "KNOWN"; level "2"; protein_id "ENSMUSP00000134392.1"; source "HAVANA"; tag "appris_alternative_1";
chr12	HAVANA	exon	3591906	3591986	.	+	.	gene_id "ENSMUSG00000071454.13"; transcript_id "ENCODEMT000621840"; gene_type "protein_coding"; gene_status "KNOWN"; gene_name "Dtnb"; transcript_status "NOVEL"; transcript_name "ENCODEMT000621840"; exon_number "3"; exon_id "ENSMUSE00001265640.1"; talon_gene "35150"; talon_transcript "621840"; talon_exon "484747"; ccdsid "CCDS49015.1"; exon_status "KNOWN"; level "2"; protein_id "ENSMUSP00000134392.1"; source "HAVANA"; tag "appris_alternative_1";
chr12	HAVANA	exon	3596649	3596862	.	+	.	gene_id "ENSMUSG00000071454.13"; transcript_id "ENCODEMT000621840"; gene_type "protein_coding"; gene_status "KNOWN"; gene_name "Dtnb"; transcript_status "NOVEL"; transcript_name "ENCODEMT000621840"; exon_number "4"; exon_id "ENSMUSE00001272838.1"; talon_gene "35150"; talon_transcript "621840"; talon_exon "484749"; ccdsid "CCDS49015.1"; exon_status "KNOWN"; level "2"; protein_id "ENSMUSP00000134392.1"; source "HAVANA"; tag "appris_alternative_1";
chr12	HAVANA	exon	3617606	3617691	.	+	.	gene_id "ENSMUSG00000071454.13"; transcript_id "ENCODEMT000621840"; gene_type "protein_coding"; gene_status "KNOWN"; gene_name "Dtnb"; transcript_status "NOVEL"; transcript_name "ENCODEMT000621840"; exon_number "5"; exon_id "ENSMUSE00001268704.1"; talon_gene "35150"; talon_transcript "621840"; talon_exon "484751"; ccdsid "CCDS49015.1"; exon_status "KNOWN"; level "2"; protein_id "ENSMUSP00000134392.1"; source "HAVANA"; tag "appris_alternative_1";
chr12	HAVANA	exon	3632810	3632964	.	+	.	gene_id "ENSMUSG00000071454.13"; transcript_id "ENCODEMT000621840"; gene_type "protein_coding"; gene_status "KNOWN"; gene_name "Dtnb"; transcript_status "NOVEL"; transcript_name "ENCODEMT000621840"; exon_number "6"; exon_id "ENSMUSE00001272480.1"; talon_gene "35150"; talon_transcript "621840"; talon_exon "484753"; ccdsid "CCDS49015.1"; exon_status "KNOWN"; level "2"; protein_id "ENSMUSP00000134392.1"; source "HAVANA"; tag "appris_alternative_1";
chr12	HAVANA	exon	3643917	3644022	.	+	.	gene_id "ENSMUSG00000071454.13"; transcript_id "ENCODEMT000621840"; gene_type "protein_coding"; gene_status "KNOWN"; gene_name "Dtnb"; transcript_status "NOVEL"; transcript_name "ENCODEMT000621840"; exon_number "7"; exon_id "ENSMUSE00001280989.1"; talon_gene "35150"; talon_transcript "621840"; talon_exon "484755"; ccdsid "CCDS49015.1"; exon_status "KNOWN"; level "2"; protein_id "ENSMUSP00000134392.1"; source "HAVANA"; tag "appris_alternative_1";
chr12	HAVANA	exon	3648223	3648389	.	+	.	gene_id "ENSMUSG00000071454.13"; transcript_id "ENCODEMT000621840"; gene_type "protein_coding"; gene_status "KNOWN"; gene_name "Dtnb"; transcript_status "NOVEL"; transcript_name "ENCODEMT000621840"; exon_number "8"; exon_id "ENSMUSE00001297526.1"; talon_gene "35150"; talon_transcript "621840"; talon_exon "484757"; ccdsid "CCDS49015.1"; exon_status "KNOWN"; level "2"; protein_id "ENSMUSP00000134392.1"; source "HAVANA"; tag "appris_alternative_1";
chr12	HAVANA	exon	3686738	3686862	.	+	.	gene_id "ENSMUSG00000071454.13"; transcript_id "ENCODEMT000621840"; gene_type "protein_coding"; gene_status "KNOWN"; gene_name "Dtnb"; transcript_status "NOVEL"; transcript_name "ENCODEMT000621840"; exon_number "9"; exon_id "ENSMUSE00001276852.1"; talon_gene "35150"; talon_transcript "621840"; talon_exon "484759"; ccdsid "CCDS49015.1"; exon_status "KNOWN"; level "2"; protein_id "ENSMUSP00000134392.1"; source "HAVANA"; tag "appris_alternative_1";
chr12	HAVANA	exon	3718412	3718489	.	+	.	gene_id "ENSMUSG00000071454.13"; transcript_id "ENCODEMT000621840"; gene_type "protein_coding"; gene_status "KNOWN"; gene_name "Dtnb"; transcript_status "NOVEL"; transcript_name "ENCODEMT000621840"; exon_number "10"; exon_id "ENSMUSE00001247513.1"; talon_gene "35150"; talon_transcript "621840"; talon_exon "484761"; ccdsid "CCDS49015.1"; exon_status "KNOWN"; level "2"; protein_id "ENSMUSP00000134392.1"; source "HAVANA"; tag "appris_alternative_1";
chr12	HAVANA	exon	3734939	3735026	.	+	.	gene_id "ENSMUSG00000071454.13"; transcript_id "ENCODEMT000621840"; gene_type "protein_coding"; gene_status "KNOWN"; gene_name "Dtnb"; transcript_status "NOVEL"; transcript_name "ENCODEMT000621840"; exon_number "11"; exon_id "ENSMUSE00001270852.1"; talon_gene "35150"; talon_transcript "621840"; talon_exon "484765"; ccdsid "CCDS49015.1"; exon_status "KNOWN"; level "2"; protein_id "ENSMUSP00000134392.1"; source "HAVANA"; tag "appris_alternative_1";
chr12	HAVANA	exon	3748425	3748510	.	+	.	gene_id "ENSMUSG00000071454.13"; transcript_id "ENCODEMT000621840"; gene_type "protein_coding"; gene_status "KNOWN"; gene_name "Dtnb"; transcript_status "NOVEL"; transcript_name "ENCODEMT000621840"; exon_number "12"; exon_id "ENSMUSE00001259215.1"; talon_gene "35150"; talon_transcript "621840"; talon_exon "484767"; ccdsid "CCDS49015.1"; exon_status "KNOWN"; level "2"; protein_id "ENSMUSP00000134392.1"; source "HAVANA"; tag "appris_alternative_1";
chr12	HAVANA	exon	3749470	3749583	.	+	.	gene_id "ENSMUSG00000071454.13"; transcript_id "ENCODEMT000621840"; gene_type "protein_coding"; gene_status "KNOWN"; gene_name "Dtnb"; transcript_status "NOVEL"; transcript_name "ENCODEMT000621840"; exon_number "13"; exon_id "ENSMUSE00001208767.1"; talon_gene "35150"; talon_transcript "621840"; talon_exon "484769"; ccdsid "CCDS49015.1"; exon_status "KNOWN"; level "2"; protein_id "ENSMUSP00000134392.1"; source "HAVANA"; tag "appris_alternative_1";
chr12	HAVANA	exon	3751811	3751907	.	+	.	gene_id "ENSMUSG00000071454.13"; transcript_id "ENCODEMT000621840"; gene_type "protein_coding"; gene_status "KNOWN"; gene_name "Dtnb"; transcript_status "NOVEL"; transcript_name "ENCODEMT000621840"; exon_number "14"; exon_id "ENSMUSE00001232438.1"; talon_gene "35150"; talon_transcript "621840"; talon_exon "484771"; ccdsid "CCDS49015.1"; exon_status "KNOWN"; level "2"; protein_id "ENSMUSP00000134392.1"; source "HAVANA"; tag "appris_alternative_1";
chr12	HAVANA	exon	3754096	3754116	.	+	.	gene_id "ENSMUSG00000071454.13"; transcript_id "ENCODEMT000621840"; gene_type "protein_coding"; gene_status "KNOWN"; gene_name "Dtnb"; transcript_status "NOVEL"; transcript_name "ENCODEMT000621840"; exon_number "15"; exon_id "ENSMUSE00000656311.1"; talon_gene "35150"; talon_transcript "621840"; talon_exon "484773"; exon_status "KNOWN"; level "2"; protein_id "ENSMUSP00000134392.1"; source "HAVANA"; tag "appris_alternative_1";
chr12	HAVANA	exon	3772587	3772746	.	+	.	gene_id "ENSMUSG00000071454.13"; transcript_id "ENCODEMT000621840"; gene_type "protein_coding"; gene_status "KNOWN"; gene_name "Dtnb"; transcript_status "NOVEL"; transcript_name "ENCODEMT000621840"; exon_number "16"; exon_id "ENSMUSE00001264585.1"; talon_gene "35150"; talon_transcript "621840"; talon_exon "484775"; ccdsid "CCDS49015.1"; exon_status "KNOWN"; level "2"; protein_id "ENSMUSP00000134392.1"; source "HAVANA"; tag "appris_alternative_1";
chr12	HAVANA	exon	3774570	3774610	.	+	.	gene_id "ENSMUSG00000071454.13"; transcript_id "ENCODEMT000621840"; gene_type "protein_coding"; gene_status "KNOWN"; gene_name "Dtnb"; transcript_status "NOVEL"; transcript_name "ENCODEMT000621840"; exon_number "17"; exon_id "ENSMUSE00000687043.1"; talon_gene "35150"; talon_transcript "621840"; talon_exon "484792"; exon_status "KNOWN"; level "2"; protein_id "ENSMUSP00000128230.2"; source "HAVANA";
chr12	HAVANA	exon	3779619	3779654	.	+	.	gene_id "ENSMUSG00000071454.13"; transcript_id "ENCODEMT000621840"; gene_type "protein_coding"; gene_status "KNOWN"; gene_name "Dtnb"; transcript_status "NOVEL"; transcript_name "ENCODEMT000621840"; exon_number "18"; exon_id "ENSMUSE00001264870.1"; talon_gene "35150"; talon_transcript "621840"; talon_exon "484779"; ccdsid "CCDS36396.2"; exon_status "KNOWN"; level "2"; protein_id "ENSMUSP00000134392.1"; source "HAVANA"; tag "appris_alternative_1";
chr12	HAVANA	exon	3781106	3781391	.	+	.	gene_id "ENSMUSG00000071454.13"; transcript_id "ENCODEMT000621840"; gene_type "protein_coding"; gene_status "KNOWN"; gene_name "Dtnb"; transcript_status "NOVEL"; transcript_name "ENCODEMT000621840"; exon_number "19"; exon_id "ENSMUSE00000934935.1"; talon_gene "35150"; talon_transcript "621840"; talon_exon "484826"; ccdsid "CCDS36396.2"; exon_status "KNOWN"; level "2"; protein_id "ENSMUSP00000077085.6"; source "HAVANA"; tag "CCDS";
chr12	TALON	transcript	3572417	3781391	.	+	.	gene_id "ENSMUSG00000071454.13"; transcript_id "ENCODEMT000621848"; gene_name "Dtnb"; gene_status "KNOWN"; gene_type "protein_coding"; transcript_status "NOVEL"; transcript_name "ENCODEMT000621848"; talon_gene "35150"; talon_transcript "621848"; NIC_transcript "TRUE";
chr12	HAVANA	exon	3572417	3572647	.	+	.	gene_id "ENSMUSG00000071454.13"; transcript_id "ENCODEMT000621848"; gene_type "protein_coding"; gene_status "KNOWN"; gene_name "Dtnb"; transcript_status "NOVEL"; transcript_name "ENCODEMT000621848"; exon_number "1"; exon_id "ENSMUSE00000930169.1"; talon_gene "35150"; talon_transcript "621848"; talon_exon "484786"; exon_status "KNOWN"; level "2"; protein_id "ENSMUSP00000134390.1"; source "HAVANA"; tag "not_organism_supported";
chr12	HAVANA	exon	3589171	3589238	.	+	.	gene_id "ENSMUSG00000071454.13"; transcript_id "ENCODEMT000621848"; gene_type "protein_coding"; gene_status "KNOWN"; gene_name "Dtnb"; transcript_status "NOVEL"; transcript_name "ENCODEMT000621848"; exon_number "2"; exon_id "ENSMUSE00001300460.1"; talon_gene "35150"; talon_transcript "621848"; talon_exon "484745"; ccdsid "CCDS49015.1"; exon_status "KNOWN"; level "2"; protein_id "ENSMUSP00000134392.1"; source "HAVANA"; tag "appris_alternative_1";
chr12	HAVANA	exon	3591906	3591986	.	+	.	gene_id "ENSMUSG00000071454.13"; transcript_id "ENCODEMT000621848"; gene_type "protein_coding"; gene_status "KNOWN"; gene_name "Dtnb"; transcript_status "NOVEL"; transcript_name "ENCODEMT000621848"; exon_number "3"; exon_id "ENSMUSE00001265640.1"; talon_gene "35150"; talon_transcript "621848"; talon_exon "484747"; ccdsid "CCDS49015.1"; exon_status "KNOWN"; level "2"; protein_id "ENSMUSP00000134392.1"; source "HAVANA"; tag "appris_alternative_1";
chr12	HAVANA	exon	3596649	3596862	.	+	.	gene_id "ENSMUSG00000071454.13"; transcript_id "ENCODEMT000621848"; gene_type "protein_coding"; gene_status "KNOWN"; gene_name "Dtnb"; transcript_status "NOVEL"; transcript_name "ENCODEMT000621848"; exon_number "4"; exon_id "ENSMUSE00001272838.1"; talon_gene "35150"; talon_transcript "621848"; talon_exon "484749"; ccdsid "CCDS49015.1"; exon_status "KNOWN"; level "2"; protein_id "ENSMUSP00000134392.1"; source "HAVANA"; tag "appris_alternative_1";
chr12	HAVANA	exon	3617606	3617691	.	+	.	gene_id "ENSMUSG00000071454.13"; transcript_id "ENCODEMT000621848"; gene_type "protein_coding"; gene_status "KNOWN"; gene_name "Dtnb"; transcript_status "NOVEL"; transcript_name "ENCODEMT000621848"; exon_number "5"; exon_id "ENSMUSE00001268704.1"; talon_gene "35150"; talon_transcript "621848"; talon_exon "484751"; ccdsid "CCDS49015.1"; exon_status "KNOWN"; level "2"; protein_id "ENSMUSP00000134392.1"; source "HAVANA"; tag "appris_alternative_1";
chr12	HAVANA	exon	3632810	3632964	.	+	.	gene_id "ENSMUSG00000071454.13"; transcript_id "ENCODEMT000621848"; gene_type "protein_coding"; gene_status "KNOWN"; gene_name "Dtnb"; transcript_status "NOVEL"; transcript_name "ENCODEMT000621848"; exon_number "6"; exon_id "ENSMUSE00001272480.1"; talon_gene "35150"; talon_transcript "621848"; talon_exon "484753"; ccdsid "CCDS49015.1"; exon_status "KNOWN"; level "2"; protein_id "ENSMUSP00000134392.1"; source "HAVANA"; tag "appris_alternative_1";
chr12	HAVANA	exon	3643917	3644022	.	+	.	gene_id "ENSMUSG00000071454.13"; transcript_id "ENCODEMT000621848"; gene_type "protein_coding"; gene_status "KNOWN"; gene_name "Dtnb"; transcript_status "NOVEL"; transcript_name "ENCODEMT000621848"; exon_number "7"; exon_id "ENSMUSE00001280989.1"; talon_gene "35150"; talon_transcript "621848"; talon_exon "484755"; ccdsid "CCDS49015.1"; exon_status "KNOWN"; level "2"; protein_id "ENSMUSP00000134392.1"; source "HAVANA"; tag "appris_alternative_1";
chr12	HAVANA	exon	3648223	3648389	.	+	.	gene_id "ENSMUSG00000071454.13"; transcript_id "ENCODEMT000621848"; gene_type "protein_coding"; gene_status "KNOWN"; gene_name "Dtnb"; transcript_status "NOVEL"; transcript_name "ENCODEMT000621848"; exon_number "8"; exon_id "ENSMUSE00001297526.1"; talon_gene "35150"; talon_transcript "621848"; talon_exon "484757"; ccdsid "CCDS49015.1"; exon_status "KNOWN"; level "2"; protein_id "ENSMUSP00000134392.1"; source "HAVANA"; tag "appris_alternative_1";
chr12	HAVANA	exon	3686738	3686862	.	+	.	gene_id "ENSMUSG00000071454.13"; transcript_id "ENCODEMT000621848"; gene_type "protein_coding"; gene_status "KNOWN"; gene_name "Dtnb"; transcript_status "NOVEL"; transcript_name "ENCODEMT000621848"; exon_number "9"; exon_id "ENSMUSE00001276852.1"; talon_gene "35150"; talon_transcript "621848"; talon_exon "484759"; ccdsid "CCDS49015.1"; exon_status "KNOWN"; level "2"; protein_id "ENSMUSP00000134392.1"; source "HAVANA"; tag "appris_alternative_1";
chr12	HAVANA	exon	3718412	3718489	.	+	.	gene_id "ENSMUSG00000071454.13"; transcript_id "ENCODEMT000621848"; gene_type "protein_coding"; gene_status "KNOWN"; gene_name "Dtnb"; transcript_status "NOVEL"; transcript_name "ENCODEMT000621848"; exon_number "10"; exon_id "ENSMUSE00001247513.1"; talon_gene "35150"; talon_transcript "621848"; talon_exon "484761"; ccdsid "CCDS49015.1"; exon_status "KNOWN"; level "2"; protein_id "ENSMUSP00000134392.1"; source "HAVANA"; tag "appris_alternative_1";
chr12	HAVANA	exon	3734939	3735026	.	+	.	gene_id "ENSMUSG00000071454.13"; transcript_id "ENCODEMT000621848"; gene_type "protein_coding"; gene_status "KNOWN"; gene_name "Dtnb"; transcript_status "NOVEL"; transcript_name "ENCODEMT000621848"; exon_number "11"; exon_id "ENSMUSE00001270852.1"; talon_gene "35150"; talon_transcript "621848"; talon_exon "484765"; ccdsid "CCDS49015.1"; exon_status "KNOWN"; level "2"; protein_id "ENSMUSP00000134392.1"; source "HAVANA"; tag "appris_alternative_1";
chr12	HAVANA	exon	3748425	3748510	.	+	.	gene_id "ENSMUSG00000071454.13"; transcript_id "ENCODEMT000621848"; gene_type "protein_coding"; gene_status "KNOWN"; gene_name "Dtnb"; transcript_status "NOVEL"; transcript_name "ENCODEMT000621848"; exon_number "12"; exon_id "ENSMUSE00001259215.1"; talon_gene "35150"; talon_transcript "621848"; talon_exon "484767"; ccdsid "CCDS49015.1"; exon_status "KNOWN"; level "2"; protein_id "ENSMUSP00000134392.1"; source "HAVANA"; tag "appris_alternative_1";
chr12	HAVANA	exon	3749470	3749583	.	+	.	gene_id "ENSMUSG00000071454.13"; transcript_id "ENCODEMT000621848"; gene_type "protein_coding"; gene_status "KNOWN"; gene_name "Dtnb"; transcript_status "NOVEL"; transcript_name "ENCODEMT000621848"; exon_number "13"; exon_id "ENSMUSE00001208767.1"; talon_gene "35150"; talon_transcript "621848"; talon_exon "484769"; ccdsid "CCDS49015.1"; exon_status "KNOWN"; level "2"; protein_id "ENSMUSP00000134392.1"; source "HAVANA"; tag "appris_alternative_1";
chr12	HAVANA	exon	3751811	3751907	.	+	.	gene_id "ENSMUSG00000071454.13"; transcript_id "ENCODEMT000621848"; gene_type "protein_coding"; gene_status "KNOWN"; gene_name "Dtnb"; transcript_status "NOVEL"; transcript_name "ENCODEMT000621848"; exon_number "14"; exon_id "ENSMUSE00001232438.1"; talon_gene "35150"; talon_transcript "621848"; talon_exon "484771"; ccdsid "CCDS49015.1"; exon_status "KNOWN"; level "2"; protein_id "ENSMUSP00000134392.1"; source "HAVANA"; tag "appris_alternative_1";
chr12	HAVANA	exon	3754096	3754116	.	+	.	gene_id "ENSMUSG00000071454.13"; transcript_id "ENCODEMT000621848"; gene_type "protein_coding"; gene_status "KNOWN"; gene_name "Dtnb"; transcript_status "NOVEL"; transcript_name "ENCODEMT000621848"; exon_number "15"; exon_id "ENSMUSE00000656311.1"; talon_gene "35150"; talon_transcript "621848"; talon_exon "484773"; exon_status "KNOWN"; level "2"; protein_id "ENSMUSP00000134392.1"; source "HAVANA"; tag "appris_alternative_1";
chr12	HAVANA	exon	3772587	3772746	.	+	.	gene_id "ENSMUSG00000071454.13"; transcript_id "ENCODEMT000621848"; gene_type "protein_coding"; gene_status "KNOWN"; gene_name "Dtnb"; transcript_status "NOVEL"; transcript_name "ENCODEMT000621848"; exon_number "16"; exon_id "ENSMUSE00001264585.1"; talon_gene "35150"; talon_transcript "621848"; talon_exon "484775"; ccdsid "CCDS49015.1"; exon_status "KNOWN"; level "2"; protein_id "ENSMUSP00000134392.1"; source "HAVANA"; tag "appris_alternative_1";
chr12	HAVANA	exon	3779619	3779654	.	+	.	gene_id "ENSMUSG00000071454.13"; transcript_id "ENCODEMT000621848"; gene_type "protein_coding"; gene_status "KNOWN"; gene_name "Dtnb"; transcript_status "NOVEL"; transcript_name "ENCODEMT000621848"; exon_number "17"; exon_id "ENSMUSE00001264870.1"; talon_gene "35150"; talon_transcript "621848"; talon_exon "484779"; ccdsid "CCDS36396.2"; exon_status "KNOWN"; level "2"; protein_id "ENSMUSP00000134392.1"; source "HAVANA"; tag "appris_alternative_1";
chr12	HAVANA	exon	3781106	3781391	.	+	.	gene_id "ENSMUSG00000071454.13"; transcript_id "ENCODEMT000621848"; gene_type "protein_coding"; gene_status "KNOWN"; gene_name "Dtnb"; transcript_status "NOVEL"; transcript_name "ENCODEMT000621848"; exon_number "18"; exon_id "ENSMUSE00000934935.1"; talon_gene "35150"; talon_transcript "621848"; talon_exon "484826"; ccdsid "CCDS36396.2"; exon_status "KNOWN"; level "2"; protein_id "ENSMUSP00000077085.6"; source "HAVANA"; tag "CCDS";
chr12	HAVANA	transcript	3572433	3781398	.	+	.	gene_id "ENSMUSG00000071454.13"; transcript_id "ENSMUST00000164607.8"; gene_name "Dtnb"; gene_status "KNOWN"; gene_type "protein_coding"; transcript_type "nonsense_mediated_decay"; transcript_status "KNOWN"; transcript_name "Dtnb-204"; talon_gene "35150"; talon_transcript "93035"; havana_transcript "OTTMUST00000097770.1"; level "2"; protein_id "ENSMUSP00000128230.2"; source "HAVANA"; transcript_support_level "1";
chr12	HAVANA	exon	3572433	3572647	.	+	.	gene_id "ENSMUSG00000071454.13"; transcript_id "ENSMUST00000164607.8"; gene_type "protein_coding"; gene_status "KNOWN"; gene_name "Dtnb"; transcript_type "nonsense_mediated_decay"; transcript_status "KNOWN"; transcript_name "Dtnb-204"; exon_number "1"; exon_id "ENSMUSE00000885833.1"; talon_gene "35150"; talon_transcript "93035"; talon_exon "484790"; exon_status "KNOWN"; level "2"; protein_id "ENSMUSP00000128230.2"; source "HAVANA";
chr12	HAVANA	exon	3589171	3589238	.	+	.	gene_id "ENSMUSG00000071454.13"; transcript_id "ENSMUST00000164607.8"; gene_type "protein_coding"; gene_status "KNOWN"; gene_name "Dtnb"; transcript_type "nonsense_mediated_decay"; transcript_status "KNOWN"; transcript_name "Dtnb-204"; exon_number "2"; exon_id "ENSMUSE00001300460.1"; talon_gene "35150"; talon_transcript "93035"; talon_exon "484745"; ccdsid "CCDS49015.1"; exon_status "KNOWN"; level "2"; protein_id "ENSMUSP00000134392.1"; source "HAVANA"; tag "appris_alternative_1";
chr12	HAVANA	exon	3591906	3591986	.	+	.	gene_id "ENSMUSG00000071454.13"; transcript_id "ENSMUST00000164607.8"; gene_type "protein_coding"; gene_status "KNOWN"; gene_name "Dtnb"; transcript_type "nonsense_mediated_decay"; transcript_status "KNOWN"; transcript_name "Dtnb-204"; exon_number "3"; exon_id "ENSMUSE00001265640.1"; talon_gene "35150"; talon_transcript "93035"; talon_exon "484747"; ccdsid "CCDS49015.1"; exon_status "KNOWN"; level "2"; protein_id "ENSMUSP00000134392.1"; source "HAVANA"; tag "appris_alternative_1";
chr12	HAVANA	exon	3596649	3596862	.	+	.	gene_id "ENSMUSG00000071454.13"; transcript_id "ENSMUST00000164607.8"; gene_type "protein_coding"; gene_status "KNOWN"; gene_name "Dtnb"; transcript_type "nonsense_mediated_decay"; transcript_status "KNOWN"; transcript_name "Dtnb-204"; exon_number "4"; exon_id "ENSMUSE00001272838.1"; talon_gene "35150"; talon_transcript "93035"; talon_exon "484749"; ccdsid "CCDS49015.1"; exon_status "KNOWN"; level "2"; protein_id "ENSMUSP00000134392.1"; source "HAVANA"; tag "appris_alternative_1";
chr12	HAVANA	exon	3617606	3617691	.	+	.	gene_id "ENSMUSG00000071454.13"; transcript_id "ENSMUST00000164607.8"; gene_type "protein_coding"; gene_status "KNOWN"; gene_name "Dtnb"; transcript_type "nonsense_mediated_decay"; transcript_status "KNOWN"; transcript_name "Dtnb-204"; exon_number "5"; exon_id "ENSMUSE00001268704.1"; talon_gene "35150"; talon_transcript "93035"; talon_exon "484751"; ccdsid "CCDS49015.1"; exon_status "KNOWN"; level "2"; protein_id "ENSMUSP00000134392.1"; source "HAVANA"; tag "appris_alternative_1";
chr12	HAVANA	exon	3632810	3632964	.	+	.	gene_id "ENSMUSG00000071454.13"; transcript_id "ENSMUST00000164607.8"; gene_type "protein_coding"; gene_status "KNOWN"; gene_name "Dtnb"; transcript_type "nonsense_mediated_decay"; transcript_status "KNOWN"; transcript_name "Dtnb-204"; exon_number "6"; exon_id "ENSMUSE00001272480.1"; talon_gene "35150"; talon_transcript "93035"; talon_exon "484753"; ccdsid "CCDS49015.1"; exon_status "KNOWN"; level "2"; protein_id "ENSMUSP00000134392.1"; source "HAVANA"; tag "appris_alternative_1";
chr12	HAVANA	exon	3643917	3644022	.	+	.	gene_id "ENSMUSG00000071454.13"; transcript_id "ENSMUST00000164607.8"; gene_type "protein_coding"; gene_status "KNOWN"; gene_name "Dtnb"; transcript_type "nonsense_mediated_decay"; transcript_status "KNOWN"; transcript_name "Dtnb-204"; exon_number "7"; exon_id "ENSMUSE00001280989.1"; talon_gene "35150"; talon_transcript "93035"; talon_exon "484755"; ccdsid "CCDS49015.1"; exon_status "KNOWN"; level "2"; protein_id "ENSMUSP00000134392.1"; source "HAVANA"; tag "appris_alternative_1";
chr12	HAVANA	exon	3648223	3648389	.	+	.	gene_id "ENSMUSG00000071454.13"; transcript_id "ENSMUST00000164607.8"; gene_type "protein_coding"; gene_status "KNOWN"; gene_name "Dtnb"; transcript_type "nonsense_mediated_decay"; transcript_status "KNOWN"; transcript_name "Dtnb-204"; exon_number "8"; exon_id "ENSMUSE00001297526.1"; talon_gene "35150"; talon_transcript "93035"; talon_exon "484757"; ccdsid "CCDS49015.1"; exon_status "KNOWN"; level "2"; protein_id "ENSMUSP00000134392.1"; source "HAVANA"; tag "appris_alternative_1";
chr12	HAVANA	exon	3686738	3686862	.	+	.	gene_id "ENSMUSG00000071454.13"; transcript_id "ENSMUST00000164607.8"; gene_type "protein_coding"; gene_status "KNOWN"; gene_name "Dtnb"; transcript_type "nonsense_mediated_decay"; transcript_status "KNOWN"; transcript_name "Dtnb-204"; exon_number "9"; exon_id "ENSMUSE00001276852.1"; talon_gene "35150"; talon_transcript "93035"; talon_exon "484759"; ccdsid "CCDS49015.1"; exon_status "KNOWN"; level "2"; protein_id "ENSMUSP00000134392.1"; source "HAVANA"; tag "appris_alternative_1";
chr12	HAVANA	exon	3718412	3718489	.	+	.	gene_id "ENSMUSG00000071454.13"; transcript_id "ENSMUST00000164607.8"; gene_type "protein_coding"; gene_status "KNOWN"; gene_name "Dtnb"; transcript_type "nonsense_mediated_decay"; transcript_status "KNOWN"; transcript_name "Dtnb-204"; exon_number "10"; exon_id "ENSMUSE00001247513.1"; talon_gene "35150"; talon_transcript "93035"; talon_exon "484761"; ccdsid "CCDS49015.1"; exon_status "KNOWN"; level "2"; protein_id "ENSMUSP00000134392.1"; source "HAVANA"; tag "appris_alternative_1";
chr12	HAVANA	exon	3732618	3732707	.	+	.	gene_id "ENSMUSG00000071454.13"; transcript_id "ENSMUST00000164607.8"; gene_type "protein_coding"; gene_status "KNOWN"; gene_name "Dtnb"; transcript_type "nonsense_mediated_decay"; transcript_status "KNOWN"; transcript_name "Dtnb-204"; exon_number "11"; exon_id "ENSMUSE00001243000.1"; talon_gene "35150"; talon_transcript "93035"; talon_exon "484763"; ccdsid "CCDS49015.1"; exon_status "KNOWN"; level "2"; protein_id "ENSMUSP00000134392.1"; source "HAVANA"; tag "appris_alternative_1";
chr12	HAVANA	exon	3734939	3735026	.	+	.	gene_id "ENSMUSG00000071454.13"; transcript_id "ENSMUST00000164607.8"; gene_type "protein_coding"; gene_status "KNOWN"; gene_name "Dtnb"; transcript_type "nonsense_mediated_decay"; transcript_status "KNOWN"; transcript_name "Dtnb-204"; exon_number "12"; exon_id "ENSMUSE00001270852.1"; talon_gene "35150"; talon_transcript "93035"; talon_exon "484765"; ccdsid "CCDS49015.1"; exon_status "KNOWN"; level "2"; protein_id "ENSMUSP00000134392.1"; source "HAVANA"; tag "appris_alternative_1";
chr12	HAVANA	exon	3748425	3748510	.	+	.	gene_id "ENSMUSG00000071454.13"; transcript_id "ENSMUST00000164607.8"; gene_type "protein_coding"; gene_status "KNOWN"; gene_name "Dtnb"; transcript_type "nonsense_mediated_decay"; transcript_status "KNOWN"; transcript_name "Dtnb-204"; exon_number "13"; exon_id "ENSMUSE00001259215.1"; talon_gene "35150"; talon_transcript "93035"; talon_exon "484767"; ccdsid "CCDS49015.1"; exon_status "KNOWN"; level "2"; protein_id "ENSMUSP00000134392.1"; source "HAVANA"; tag "appris_alternative_1";
chr12	HAVANA	exon	3749470	3749583	.	+	.	gene_id "ENSMUSG00000071454.13"; transcript_id "ENSMUST00000164607.8"; gene_type "protein_coding"; gene_status "KNOWN"; gene_name "Dtnb"; transcript_type "nonsense_mediated_decay"; transcript_status "KNOWN"; transcript_name "Dtnb-204"; exon_number "14"; exon_id "ENSMUSE00001208767.1"; talon_gene "35150"; talon_transcript "93035"; talon_exon "484769"; ccdsid "CCDS49015.1"; exon_status "KNOWN"; level "2"; protein_id "ENSMUSP00000134392.1"; source "HAVANA"; tag "appris_alternative_1";
chr12	HAVANA	exon	3751811	3751907	.	+	.	gene_id "ENSMUSG00000071454.13"; transcript_id "ENSMUST00000164607.8"; gene_type "protein_coding"; gene_status "KNOWN"; gene_name "Dtnb"; transcript_type "nonsense_mediated_decay"; transcript_status "KNOWN"; transcript_name "Dtnb-204"; exon_number "15"; exon_id "ENSMUSE00001232438.1"; talon_gene "35150"; talon_transcript "93035"; talon_exon "484771"; ccdsid "CCDS49015.1"; exon_status "KNOWN"; level "2"; protein_id "ENSMUSP00000134392.1"; source "HAVANA"; tag "appris_alternative_1";
chr12	HAVANA	exon	3772587	3772746	.	+	.	gene_id "ENSMUSG00000071454.13"; transcript_id "ENSMUST00000164607.8"; gene_type "protein_coding"; gene_status "KNOWN"; gene_name "Dtnb"; transcript_type "nonsense_mediated_decay"; transcript_status "KNOWN"; transcript_name "Dtnb-204"; exon_number "16"; exon_id "ENSMUSE00001264585.1"; talon_gene "35150"; talon_transcript "93035"; talon_exon "484775"; ccdsid "CCDS49015.1"; exon_status "KNOWN"; level "2"; protein_id "ENSMUSP00000134392.1"; source "HAVANA"; tag "appris_alternative_1";
chr12	HAVANA	exon	3773551	3773640	.	+	.	gene_id "ENSMUSG00000071454.13"; transcript_id "ENSMUST00000164607.8"; gene_type "protein_coding"; gene_status "KNOWN"; gene_name "Dtnb"; transcript_type "nonsense_mediated_decay"; transcript_status "KNOWN"; transcript_name "Dtnb-204"; exon_number "17"; exon_id "ENSMUSE00001280900.1"; talon_gene "35150"; talon_transcript "93035"; talon_exon "484777"; ccdsid "CCDS49015.1"; exon_status "KNOWN"; level "2"; protein_id "ENSMUSP00000134392.1"; source "HAVANA"; tag "appris_alternative_1";
chr12	HAVANA	exon	3774570	3774610	.	+	.	gene_id "ENSMUSG00000071454.13"; transcript_id "ENSMUST00000164607.8"; gene_type "protein_coding"; gene_status "KNOWN"; gene_name "Dtnb"; transcript_type "nonsense_mediated_decay"; transcript_status "KNOWN"; transcript_name "Dtnb-204"; exon_number "18"; exon_id "ENSMUSE00000687043.1"; talon_gene "35150"; talon_transcript "93035"; talon_exon "484792"; exon_status "KNOWN"; level "2"; protein_id "ENSMUSP00000128230.2"; source "HAVANA";
chr12	HAVANA	exon	3779619	3779654	.	+	.	gene_id "ENSMUSG00000071454.13"; transcript_id "ENSMUST00000164607.8"; gene_type "protein_coding"; gene_status "KNOWN"; gene_name "Dtnb"; transcript_type "nonsense_mediated_decay"; transcript_status "KNOWN"; transcript_name "Dtnb-204"; exon_number "19"; exon_id "ENSMUSE00001264870.1"; talon_gene "35150"; talon_transcript "93035"; talon_exon "484779"; ccdsid "CCDS36396.2"; exon_status "KNOWN"; level "2"; protein_id "ENSMUSP00000134392.1"; source "HAVANA"; tag "appris_alternative_1";
chr12	HAVANA	exon	3781106	3781398	.	+	.	gene_id "ENSMUSG00000071454.13"; transcript_id "ENSMUST00000164607.8"; gene_type "protein_coding"; gene_status "KNOWN"; gene_name "Dtnb"; transcript_type "nonsense_mediated_decay"; transcript_status "KNOWN"; transcript_name "Dtnb-204"; exon_number "20"; exon_id "ENSMUSE00001232573.1"; talon_gene "35150"; talon_transcript "93035"; talon_exon "484785"; ccdsid "CCDS49015.1"; exon_status "KNOWN"; level "2"; protein_id "ENSMUSP00000126194.2"; source "HAVANA"; tag "CCDS";
chr12	HAVANA	transcript	3572434	3646787	.	+	.	gene_id "ENSMUSG00000071454.13"; transcript_id "ENSMUST00000174479.7"; gene_name "Dtnb"; gene_status "KNOWN"; gene_type "protein_coding"; transcript_type "protein_coding"; transcript_status "KNOWN"; transcript_name "Dtnb-222"; talon_gene "35150"; talon_transcript "93036"; havana_transcript "OTTMUST00000097791.1"; level "2"; protein_id "ENSMUSP00000133702.1"; source "HAVANA"; tag "basic"; transcript_support_level "1";
chr12	HAVANA	exon	3572434	3572647	.	+	.	gene_id "ENSMUSG00000071454.13"; transcript_id "ENSMUST00000174479.7"; gene_type "protein_coding"; gene_status "KNOWN"; gene_name "Dtnb"; transcript_type "protein_coding"; transcript_status "KNOWN"; transcript_name "Dtnb-222"; exon_number "1"; exon_id "ENSMUSE00000937069.1"; talon_gene "35150"; talon_transcript "93036"; talon_exon "484794"; exon_status "KNOWN"; level "2"; protein_id "ENSMUSP00000133702.1"; source "HAVANA"; tag "basic";
chr12	HAVANA	exon	3589171	3589238	.	+	.	gene_id "ENSMUSG00000071454.13"; transcript_id "ENSMUST00000174479.7"; gene_type "protein_coding"; gene_status "KNOWN"; gene_name "Dtnb"; transcript_type "protein_coding"; transcript_status "KNOWN"; transcript_name "Dtnb-222"; exon_number "2"; exon_id "ENSMUSE00001300460.1"; talon_gene "35150"; talon_transcript "93036"; talon_exon "484745"; ccdsid "CCDS49015.1"; exon_status "KNOWN"; level "2"; protein_id "ENSMUSP00000134392.1"; source "HAVANA"; tag "appris_alternative_1";
chr12	HAVANA	exon	3591906	3591986	.	+	.	gene_id "ENSMUSG00000071454.13"; transcript_id "ENSMUST00000174479.7"; gene_type "protein_coding"; gene_status "KNOWN"; gene_name "Dtnb"; transcript_type "protein_coding"; transcript_status "KNOWN"; transcript_name "Dtnb-222"; exon_number "3"; exon_id "ENSMUSE00001265640.1"; talon_gene "35150"; talon_transcript "93036"; talon_exon "484747"; ccdsid "CCDS49015.1"; exon_status "KNOWN"; level "2"; protein_id "ENSMUSP00000134392.1"; source "HAVANA"; tag "appris_alternative_1";
chr12	HAVANA	exon	3596649	3596862	.	+	.	gene_id "ENSMUSG00000071454.13"; transcript_id "ENSMUST00000174479.7"; gene_type "protein_coding"; gene_status "KNOWN"; gene_name "Dtnb"; transcript_type "protein_coding"; transcript_status "KNOWN"; transcript_name "Dtnb-222"; exon_number "4"; exon_id "ENSMUSE00001272838.1"; talon_gene "35150"; talon_transcript "93036"; talon_exon "484749"; ccdsid "CCDS49015.1"; exon_status "KNOWN"; level "2"; protein_id "ENSMUSP00000134392.1"; source "HAVANA"; tag "appris_alternative_1";
chr12	HAVANA	exon	3617606	3617691	.	+	.	gene_id "ENSMUSG00000071454.13"; transcript_id "ENSMUST00000174479.7"; gene_type "protein_coding"; gene_status "KNOWN"; gene_name "Dtnb"; transcript_type "protein_coding"; transcript_status "KNOWN"; transcript_name "Dtnb-222"; exon_number "5"; exon_id "ENSMUSE00001268704.1"; talon_gene "35150"; talon_transcript "93036"; talon_exon "484751"; ccdsid "CCDS49015.1"; exon_status "KNOWN"; level "2"; protein_id "ENSMUSP00000134392.1"; source "HAVANA"; tag "appris_alternative_1";
chr12	HAVANA	exon	3632810	3632964	.	+	.	gene_id "ENSMUSG00000071454.13"; transcript_id "ENSMUST00000174479.7"; gene_type "protein_coding"; gene_status "KNOWN"; gene_name "Dtnb"; transcript_type "protein_coding"; transcript_status "KNOWN"; transcript_name "Dtnb-222"; exon_number "6"; exon_id "ENSMUSE00001272480.1"; talon_gene "35150"; talon_transcript "93036"; talon_exon "484753"; ccdsid "CCDS49015.1"; exon_status "KNOWN"; level "2"; protein_id "ENSMUSP00000134392.1"; source "HAVANA"; tag "appris_alternative_1";
chr12	HAVANA	exon	3643917	3646787	.	+	.	gene_id "ENSMUSG00000071454.13"; transcript_id "ENSMUST00000174479.7"; gene_type "protein_coding"; gene_status "KNOWN"; gene_name "Dtnb"; transcript_type "protein_coding"; transcript_status "KNOWN"; transcript_name "Dtnb-222"; exon_number "7"; exon_id "ENSMUSE00000665227.4"; talon_gene "35150"; talon_transcript "93036"; talon_exon "484795"; exon_status "KNOWN"; level "2"; protein_id "ENSMUSP00000133702.1"; source "HAVANA"; tag "basic";
chr12	HAVANA	transcript	3572466	3663242	.	+	.	gene_id "ENSMUSG00000071454.13"; transcript_id "ENSMUST00000173524.7"; gene_name "Dtnb"; gene_status "KNOWN"; gene_type "protein_coding"; transcript_type "processed_transcript"; transcript_status "KNOWN"; transcript_name "Dtnb-214"; talon_gene "35150"; talon_transcript "93041"; havana_transcript "OTTMUST00000097796.1"; level "2"; source "HAVANA"; transcript_support_level "1";
chr12	HAVANA	exon	3572466	3572647	.	+	.	gene_id "ENSMUSG00000071454.13"; transcript_id "ENSMUST00000173524.7"; gene_type "protein_coding"; gene_status "KNOWN"; gene_name "Dtnb"; transcript_type "processed_transcript"; transcript_status "KNOWN"; transcript_name "Dtnb-214"; exon_number "1"; exon_id "ENSMUSE00000932819.1"; talon_gene "35150"; talon_transcript "93041"; talon_exon "484811"; exon_status "KNOWN"; level "2"; source "HAVANA";
chr12	HAVANA	exon	3589171	3589238	.	+	.	gene_id "ENSMUSG00000071454.13"; transcript_id "ENSMUST00000173524.7"; gene_type "protein_coding"; gene_status "KNOWN"; gene_name "Dtnb"; transcript_type "processed_transcript"; transcript_status "KNOWN"; transcript_name "Dtnb-214"; exon_number "2"; exon_id "ENSMUSE00001300460.1"; talon_gene "35150"; talon_transcript "93041"; talon_exon "484745"; ccdsid "CCDS49015.1"; exon_status "KNOWN"; level "2"; protein_id "ENSMUSP00000134392.1"; source "HAVANA"; tag "appris_alternative_1";
chr12	HAVANA	exon	3591906	3591986	.	+	.	gene_id "ENSMUSG00000071454.13"; transcript_id "ENSMUST00000173524.7"; gene_type "protein_coding"; gene_status "KNOWN"; gene_name "Dtnb"; transcript_type "processed_transcript"; transcript_status "KNOWN"; transcript_name "Dtnb-214"; exon_number "3"; exon_id "ENSMUSE00001265640.1"; talon_gene "35150"; talon_transcript "93041"; talon_exon "484747"; ccdsid "CCDS49015.1"; exon_status "KNOWN"; level "2"; protein_id "ENSMUSP00000134392.1"; source "HAVANA"; tag "appris_alternative_1";
chr12	HAVANA	exon	3596649	3596862	.	+	.	gene_id "ENSMUSG00000071454.13"; transcript_id "ENSMUST00000173524.7"; gene_type "protein_coding"; gene_status "KNOWN"; gene_name "Dtnb"; transcript_type "processed_transcript"; transcript_status "KNOWN"; transcript_name "Dtnb-214"; exon_number "4"; exon_id "ENSMUSE00001272838.1"; talon_gene "35150"; talon_transcript "93041"; talon_exon "484749"; ccdsid "CCDS49015.1"; exon_status "KNOWN"; level "2"; protein_id "ENSMUSP00000134392.1"; source "HAVANA"; tag "appris_alternative_1";
chr12	HAVANA	exon	3617606	3617691	.	+	.	gene_id "ENSMUSG00000071454.13"; transcript_id "ENSMUST00000173524.7"; gene_type "protein_coding"; gene_status "KNOWN"; gene_name "Dtnb"; transcript_type "processed_transcript"; transcript_status "KNOWN"; transcript_name "Dtnb-214"; exon_number "5"; exon_id "ENSMUSE00001268704.1"; talon_gene "35150"; talon_transcript "93041"; talon_exon "484751"; ccdsid "CCDS49015.1"; exon_status "KNOWN"; level "2"; protein_id "ENSMUSP00000134392.1"; source "HAVANA"; tag "appris_alternative_1";
chr12	HAVANA	exon	3632810	3632964	.	+	.	gene_id "ENSMUSG00000071454.13"; transcript_id "ENSMUST00000173524.7"; gene_type "protein_coding"; gene_status "KNOWN"; gene_name "Dtnb"; transcript_type "processed_transcript"; transcript_status "KNOWN"; transcript_name "Dtnb-214"; exon_number "6"; exon_id "ENSMUSE00001272480.1"; talon_gene "35150"; talon_transcript "93041"; talon_exon "484753"; ccdsid "CCDS49015.1"; exon_status "KNOWN"; level "2"; protein_id "ENSMUSP00000134392.1"; source "HAVANA"; tag "appris_alternative_1";
chr12	HAVANA	exon	3643917	3644022	.	+	.	gene_id "ENSMUSG00000071454.13"; transcript_id "ENSMUST00000173524.7"; gene_type "protein_coding"; gene_status "KNOWN"; gene_name "Dtnb"; transcript_type "processed_transcript"; transcript_status "KNOWN"; transcript_name "Dtnb-214"; exon_number "7"; exon_id "ENSMUSE00001280989.1"; talon_gene "35150"; talon_transcript "93041"; talon_exon "484755"; ccdsid "CCDS49015.1"; exon_status "KNOWN"; level "2"; protein_id "ENSMUSP00000134392.1"; source "HAVANA"; tag "appris_alternative_1";
chr12	HAVANA	exon	3648223	3648389	.	+	.	gene_id "ENSMUSG00000071454.13"; transcript_id "ENSMUST00000173524.7"; gene_type "protein_coding"; gene_status "KNOWN"; gene_name "Dtnb"; transcript_type "processed_transcript"; transcript_status "KNOWN"; transcript_name "Dtnb-214"; exon_number "8"; exon_id "ENSMUSE00001297526.1"; talon_gene "35150"; talon_transcript "93041"; talon_exon "484757"; ccdsid "CCDS49015.1"; exon_status "KNOWN"; level "2"; protein_id "ENSMUSP00000134392.1"; source "HAVANA"; tag "appris_alternative_1";
chr12	HAVANA	exon	3662673	3663242	.	+	.	gene_id "ENSMUSG00000071454.13"; transcript_id "ENSMUST00000173524.7"; gene_type "protein_coding"; gene_status "KNOWN"; gene_name "Dtnb"; transcript_type "processed_transcript"; transcript_status "KNOWN"; transcript_name "Dtnb-214"; exon_number "9"; exon_id "ENSMUSE00000942848.1"; talon_gene "35150"; talon_transcript "93041"; talon_exon "484813"; exon_status "KNOWN"; level "2"; source "HAVANA";
chr12	HAVANA	transcript	3572523	3781505	.	+	.	gene_id "ENSMUSG00000071454.13"; transcript_id "ENSMUST00000101637.10"; gene_name "Dtnb"; gene_status "KNOWN"; gene_type "protein_coding"; transcript_type "nonsense_mediated_decay"; transcript_status "KNOWN"; transcript_name "Dtnb-202"; talon_gene "35150"; talon_transcript "93044"; havana_transcript "OTTMUST00000097799.1"; level "2"; protein_id "ENSMUSP00000099161.4"; source "HAVANA"; transcript_support_level "1";
chr12	HAVANA	exon	3572523	3572647	.	+	.	gene_id "ENSMUSG00000071454.13"; transcript_id "ENSMUST00000101637.10"; gene_type "protein_coding"; gene_status "KNOWN"; gene_name "Dtnb"; transcript_type "nonsense_mediated_decay"; transcript_status "KNOWN"; transcript_name "Dtnb-202"; exon_number "1"; exon_id "ENSMUSE00000616784.1"; talon_gene "35150"; talon_transcript "93044"; talon_exon "484816"; exon_status "KNOWN"; level "2"; protein_id "ENSMUSP00000099161.4"; source "HAVANA";
chr12	HAVANA	exon	3589171	3589238	.	+	.	gene_id "ENSMUSG00000071454.13"; transcript_id "ENSMUST00000101637.10"; gene_type "protein_coding"; gene_status "KNOWN"; gene_name "Dtnb"; transcript_type "nonsense_mediated_decay"; transcript_status "KNOWN"; transcript_name "Dtnb-202"; exon_number "2"; exon_id "ENSMUSE00001300460.1"; talon_gene "35150"; talon_transcript "93044"; talon_exon "484745"; ccdsid "CCDS49015.1"; exon_status "KNOWN"; level "2"; protein_id "ENSMUSP00000134392.1"; source "HAVANA"; tag "appris_alternative_1";
chr12	HAVANA	exon	3591906	3591986	.	+	.	gene_id "ENSMUSG00000071454.13"; transcript_id "ENSMUST00000101637.10"; gene_type "protein_coding"; gene_status "KNOWN"; gene_name "Dtnb"; transcript_type "nonsense_mediated_decay"; transcript_status "KNOWN"; transcript_name "Dtnb-202"; exon_number "3"; exon_id "ENSMUSE00001265640.1"; talon_gene "35150"; talon_transcript "93044"; talon_exon "484747"; ccdsid "CCDS49015.1"; exon_status "KNOWN"; level "2"; protein_id "ENSMUSP00000134392.1"; source "HAVANA"; tag "appris_alternative_1";
chr12	HAVANA	exon	3596649	3596862	.	+	.	gene_id "ENSMUSG00000071454.13"; transcript_id "ENSMUST00000101637.10"; gene_type "protein_coding"; gene_status "KNOWN"; gene_name "Dtnb"; transcript_type "nonsense_mediated_decay"; transcript_status "KNOWN"; transcript_name "Dtnb-202"; exon_number "4"; exon_id "ENSMUSE00001272838.1"; talon_gene "35150"; talon_transcript "93044"; talon_exon "484749"; ccdsid "CCDS49015.1"; exon_status "KNOWN"; level "2"; protein_id "ENSMUSP00000134392.1"; source "HAVANA"; tag "appris_alternative_1";
chr12	HAVANA	exon	3617606	3617691	.	+	.	gene_id "ENSMUSG00000071454.13"; transcript_id "ENSMUST00000101637.10"; gene_type "protein_coding"; gene_status "KNOWN"; gene_name "Dtnb"; transcript_type "nonsense_mediated_decay"; transcript_status "KNOWN"; transcript_name "Dtnb-202"; exon_number "5"; exon_id "ENSMUSE00001268704.1"; talon_gene "35150"; talon_transcript "93044"; talon_exon "484751"; ccdsid "CCDS49015.1"; exon_status "KNOWN"; level "2"; protein_id "ENSMUSP00000134392.1"; source "HAVANA"; tag "appris_alternative_1";
chr12	HAVANA	exon	3632810	3632964	.	+	.	gene_id "ENSMUSG00000071454.13"; transcript_id "ENSMUST00000101637.10"; gene_type "protein_coding"; gene_status "KNOWN"; gene_name "Dtnb"; transcript_type "nonsense_mediated_decay"; transcript_status "KNOWN"; transcript_name "Dtnb-202"; exon_number "6"; exon_id "ENSMUSE00001272480.1"; talon_gene "35150"; talon_transcript "93044"; talon_exon "484753"; ccdsid "CCDS49015.1"; exon_status "KNOWN"; level "2"; protein_id "ENSMUSP00000134392.1"; source "HAVANA"; tag "appris_alternative_1";
chr12	HAVANA	exon	3643917	3644022	.	+	.	gene_id "ENSMUSG00000071454.13"; transcript_id "ENSMUST00000101637.10"; gene_type "protein_coding"; gene_status "KNOWN"; gene_name "Dtnb"; transcript_type "nonsense_mediated_decay"; transcript_status "KNOWN"; transcript_name "Dtnb-202"; exon_number "7"; exon_id "ENSMUSE00001280989.1"; talon_gene "35150"; talon_transcript "93044"; talon_exon "484755"; ccdsid "CCDS49015.1"; exon_status "KNOWN"; level "2"; protein_id "ENSMUSP00000134392.1"; source "HAVANA"; tag "appris_alternative_1";
chr12	HAVANA	exon	3648223	3648389	.	+	.	gene_id "ENSMUSG00000071454.13"; transcript_id "ENSMUST00000101637.10"; gene_type "protein_coding"; gene_status "KNOWN"; gene_name "Dtnb"; transcript_type "nonsense_mediated_decay"; transcript_status "KNOWN"; transcript_name "Dtnb-202"; exon_number "8"; exon_id "ENSMUSE00001297526.1"; talon_gene "35150"; talon_transcript "93044"; talon_exon "484757"; ccdsid "CCDS49015.1"; exon_status "KNOWN"; level "2"; protein_id "ENSMUSP00000134392.1"; source "HAVANA"; tag "appris_alternative_1";
chr12	HAVANA	exon	3686738	3686862	.	+	.	gene_id "ENSMUSG00000071454.13"; transcript_id "ENSMUST00000101637.10"; gene_type "protein_coding"; gene_status "KNOWN"; gene_name "Dtnb"; transcript_type "nonsense_mediated_decay"; transcript_status "KNOWN"; transcript_name "Dtnb-202"; exon_number "9"; exon_id "ENSMUSE00001276852.1"; talon_gene "35150"; talon_transcript "93044"; talon_exon "484759"; ccdsid "CCDS49015.1"; exon_status "KNOWN"; level "2"; protein_id "ENSMUSP00000134392.1"; source "HAVANA"; tag "appris_alternative_1";
chr12	HAVANA	exon	3718412	3718489	.	+	.	gene_id "ENSMUSG00000071454.13"; transcript_id "ENSMUST00000101637.10"; gene_type "protein_coding"; gene_status "KNOWN"; gene_name "Dtnb"; transcript_type "nonsense_mediated_decay"; transcript_status "KNOWN"; transcript_name "Dtnb-202"; exon_number "10"; exon_id "ENSMUSE00001247513.1"; talon_gene "35150"; talon_transcript "93044"; talon_exon "484761"; ccdsid "CCDS49015.1"; exon_status "KNOWN"; level "2"; protein_id "ENSMUSP00000134392.1"; source "HAVANA"; tag "appris_alternative_1";
chr12	HAVANA	exon	3732618	3732707	.	+	.	gene_id "ENSMUSG00000071454.13"; transcript_id "ENSMUST00000101637.10"; gene_type "protein_coding"; gene_status "KNOWN"; gene_name "Dtnb"; transcript_type "nonsense_mediated_decay"; transcript_status "KNOWN"; transcript_name "Dtnb-202"; exon_number "11"; exon_id "ENSMUSE00001243000.1"; talon_gene "35150"; talon_transcript "93044"; talon_exon "484763"; ccdsid "CCDS49015.1"; exon_status "KNOWN"; level "2"; protein_id "ENSMUSP00000134392.1"; source "HAVANA"; tag "appris_alternative_1";
chr12	HAVANA	exon	3734939	3735026	.	+	.	gene_id "ENSMUSG00000071454.13"; transcript_id "ENSMUST00000101637.10"; gene_type "protein_coding"; gene_status "KNOWN"; gene_name "Dtnb"; transcript_type "nonsense_mediated_decay"; transcript_status "KNOWN"; transcript_name "Dtnb-202"; exon_number "12"; exon_id "ENSMUSE00001270852.1"; talon_gene "35150"; talon_transcript "93044"; talon_exon "484765"; ccdsid "CCDS49015.1"; exon_status "KNOWN"; level "2"; protein_id "ENSMUSP00000134392.1"; source "HAVANA"; tag "appris_alternative_1";
chr12	HAVANA	exon	3748425	3748510	.	+	.	gene_id "ENSMUSG00000071454.13"; transcript_id "ENSMUST00000101637.10"; gene_type "protein_coding"; gene_status "KNOWN"; gene_name "Dtnb"; transcript_type "nonsense_mediated_decay"; transcript_status "KNOWN"; transcript_name "Dtnb-202"; exon_number "13"; exon_id "ENSMUSE00001259215.1"; talon_gene "35150"; talon_transcript "93044"; talon_exon "484767"; ccdsid "CCDS49015.1"; exon_status "KNOWN"; level "2"; protein_id "ENSMUSP00000134392.1"; source "HAVANA"; tag "appris_alternative_1";
chr12	HAVANA	exon	3749470	3749583	.	+	.	gene_id "ENSMUSG00000071454.13"; transcript_id "ENSMUST00000101637.10"; gene_type "protein_coding"; gene_status "KNOWN"; gene_name "Dtnb"; transcript_type "nonsense_mediated_decay"; transcript_status "KNOWN"; transcript_name "Dtnb-202"; exon_number "14"; exon_id "ENSMUSE00001208767.1"; talon_gene "35150"; talon_transcript "93044"; talon_exon "484769"; ccdsid "CCDS49015.1"; exon_status "KNOWN"; level "2"; protein_id "ENSMUSP00000134392.1"; source "HAVANA"; tag "appris_alternative_1";
chr12	HAVANA	exon	3751811	3751907	.	+	.	gene_id "ENSMUSG00000071454.13"; transcript_id "ENSMUST00000101637.10"; gene_type "protein_coding"; gene_status "KNOWN"; gene_name "Dtnb"; transcript_type "nonsense_mediated_decay"; transcript_status "KNOWN"; transcript_name "Dtnb-202"; exon_number "15"; exon_id "ENSMUSE00001232438.1"; talon_gene "35150"; talon_transcript "93044"; talon_exon "484771"; ccdsid "CCDS49015.1"; exon_status "KNOWN"; level "2"; protein_id "ENSMUSP00000134392.1"; source "HAVANA"; tag "appris_alternative_1";
chr12	HAVANA	exon	3754096	3754116	.	+	.	gene_id "ENSMUSG00000071454.13"; transcript_id "ENSMUST00000101637.10"; gene_type "protein_coding"; gene_status "KNOWN"; gene_name "Dtnb"; transcript_type "nonsense_mediated_decay"; transcript_status "KNOWN"; transcript_name "Dtnb-202"; exon_number "16"; exon_id "ENSMUSE00000656311.1"; talon_gene "35150"; talon_transcript "93044"; talon_exon "484773"; exon_status "KNOWN"; level "2"; protein_id "ENSMUSP00000134392.1"; source "HAVANA"; tag "appris_alternative_1";
chr12	HAVANA	exon	3772587	3772746	.	+	.	gene_id "ENSMUSG00000071454.13"; transcript_id "ENSMUST00000101637.10"; gene_type "protein_coding"; gene_status "KNOWN"; gene_name "Dtnb"; transcript_type "nonsense_mediated_decay"; transcript_status "KNOWN"; transcript_name "Dtnb-202"; exon_number "17"; exon_id "ENSMUSE00001264585.1"; talon_gene "35150"; talon_transcript "93044"; talon_exon "484775"; ccdsid "CCDS49015.1"; exon_status "KNOWN"; level "2"; protein_id "ENSMUSP00000134392.1"; source "HAVANA"; tag "appris_alternative_1";
chr12	HAVANA	exon	3773551	3773640	.	+	.	gene_id "ENSMUSG00000071454.13"; transcript_id "ENSMUST00000101637.10"; gene_type "protein_coding"; gene_status "KNOWN"; gene_name "Dtnb"; transcript_type "nonsense_mediated_decay"; transcript_status "KNOWN"; transcript_name "Dtnb-202"; exon_number "18"; exon_id "ENSMUSE00001280900.1"; talon_gene "35150"; talon_transcript "93044"; talon_exon "484777"; ccdsid "CCDS49015.1"; exon_status "KNOWN"; level "2"; protein_id "ENSMUSP00000134392.1"; source "HAVANA"; tag "appris_alternative_1";
chr12	HAVANA	exon	3774570	3774610	.	+	.	gene_id "ENSMUSG00000071454.13"; transcript_id "ENSMUST00000101637.10"; gene_type "protein_coding"; gene_status "KNOWN"; gene_name "Dtnb"; transcript_type "nonsense_mediated_decay"; transcript_status "KNOWN"; transcript_name "Dtnb-202"; exon_number "19"; exon_id "ENSMUSE00000687043.1"; talon_gene "35150"; talon_transcript "93044"; talon_exon "484792"; exon_status "KNOWN"; level "2"; protein_id "ENSMUSP00000128230.2"; source "HAVANA";
chr12	HAVANA	exon	3779619	3779654	.	+	.	gene_id "ENSMUSG00000071454.13"; transcript_id "ENSMUST00000101637.10"; gene_type "protein_coding"; gene_status "KNOWN"; gene_name "Dtnb"; transcript_type "nonsense_mediated_decay"; transcript_status "KNOWN"; transcript_name "Dtnb-202"; exon_number "20"; exon_id "ENSMUSE00001264870.1"; talon_gene "35150"; talon_transcript "93044"; talon_exon "484779"; ccdsid "CCDS36396.2"; exon_status "KNOWN"; level "2"; protein_id "ENSMUSP00000134392.1"; source "HAVANA"; tag "appris_alternative_1";
chr12	HAVANA	exon	3781106	3781505	.	+	.	gene_id "ENSMUSG00000071454.13"; transcript_id "ENSMUST00000101637.10"; gene_type "protein_coding"; gene_status "KNOWN"; gene_name "Dtnb"; transcript_type "nonsense_mediated_decay"; transcript_status "KNOWN"; transcript_name "Dtnb-202"; exon_number "21"; exon_id "ENSMUSE00000616766.3"; talon_gene "35150"; talon_transcript "93044"; talon_exon "484817"; exon_status "KNOWN"; level "2"; protein_id "ENSMUSP00000099161.4"; source "HAVANA";
chr12	HAVANA	transcript	3749543	3781398	.	+	.	gene_id "ENSMUSG00000071454.13"; transcript_id "ENSMUST00000173542.7"; gene_name "Dtnb"; gene_status "KNOWN"; gene_type "protein_coding"; transcript_type "protein_coding"; transcript_status "KNOWN"; transcript_name "Dtnb-215"; talon_gene "35150"; talon_transcript "93053"; havana_transcript "OTTMUST00000097848.1"; level "2"; protein_id "ENSMUSP00000134036.1"; source "HAVANA"; tag "cds_start_NF"; transcript_support_level "3";
chr12	HAVANA	exon	3749543	3749583	.	+	.	gene_id "ENSMUSG00000071454.13"; transcript_id "ENSMUST00000173542.7"; gene_type "protein_coding"; gene_status "KNOWN"; gene_name "Dtnb"; transcript_type "protein_coding"; transcript_status "KNOWN"; transcript_name "Dtnb-215"; exon_number "1"; exon_id "ENSMUSE00000929334.1"; talon_gene "35150"; talon_transcript "93053"; talon_exon "484836"; exon_status "KNOWN"; level "2"; protein_id "ENSMUSP00000134036.1"; source "HAVANA"; tag "cds_start_NF";
chr12	HAVANA	exon	3751811	3751907	.	+	.	gene_id "ENSMUSG00000071454.13"; transcript_id "ENSMUST00000173542.7"; gene_type "protein_coding"; gene_status "KNOWN"; gene_name "Dtnb"; transcript_type "protein_coding"; transcript_status "KNOWN"; transcript_name "Dtnb-215"; exon_number "2"; exon_id "ENSMUSE00001232438.1"; talon_gene "35150"; talon_transcript "93053"; talon_exon "484771"; ccdsid "CCDS49015.1"; exon_status "KNOWN"; level "2"; protein_id "ENSMUSP00000134392.1"; source "HAVANA"; tag "appris_alternative_1";
chr12	HAVANA	exon	3754096	3754116	.	+	.	gene_id "ENSMUSG00000071454.13"; transcript_id "ENSMUST00000173542.7"; gene_type "protein_coding"; gene_status "KNOWN"; gene_name "Dtnb"; transcript_type "protein_coding"; transcript_status "KNOWN"; transcript_name "Dtnb-215"; exon_number "3"; exon_id "ENSMUSE00000656311.1"; talon_gene "35150"; talon_transcript "93053"; talon_exon "484773"; exon_status "KNOWN"; level "2"; protein_id "ENSMUSP00000134392.1"; source "HAVANA"; tag "appris_alternative_1";
chr12	HAVANA	exon	3772587	3772746	.	+	.	gene_id "ENSMUSG00000071454.13"; transcript_id "ENSMUST00000173542.7"; gene_type "protein_coding"; gene_status "KNOWN"; gene_name "Dtnb"; transcript_type "protein_coding"; transcript_status "KNOWN"; transcript_name "Dtnb-215"; exon_number "4"; exon_id "ENSMUSE00001264585.1"; talon_gene "35150"; talon_transcript "93053"; talon_exon "484775"; ccdsid "CCDS49015.1"; exon_status "KNOWN"; level "2"; protein_id "ENSMUSP00000134392.1"; source "HAVANA"; tag "appris_alternative_1";
chr12	HAVANA	exon	3779619	3779654	.	+	.	gene_id "ENSMUSG00000071454.13"; transcript_id "ENSMUST00000173542.7"; gene_type "protein_coding"; gene_status "KNOWN"; gene_name "Dtnb"; transcript_type "protein_coding"; transcript_status "KNOWN"; transcript_name "Dtnb-215"; exon_number "5"; exon_id "ENSMUSE00001264870.1"; talon_gene "35150"; talon_transcript "93053"; talon_exon "484779"; ccdsid "CCDS36396.2"; exon_status "KNOWN"; level "2"; protein_id "ENSMUSP00000134392.1"; source "HAVANA"; tag "appris_alternative_1";
chr12	HAVANA	exon	3781106	3781398	.	+	.	gene_id "ENSMUSG00000071454.13"; transcript_id "ENSMUST00000173542.7"; gene_type "protein_coding"; gene_status "KNOWN"; gene_name "Dtnb"; transcript_type "protein_coding"; transcript_status "KNOWN"; transcript_name "Dtnb-215"; exon_number "6"; exon_id "ENSMUSE00001232573.1"; talon_gene "35150"; talon_transcript "93053"; talon_exon "484785"; ccdsid "CCDS49015.1"; exon_status "KNOWN"; level "2"; protein_id "ENSMUSP00000126194.2"; source "HAVANA"; tag "CCDS";
chr12	HAVANA	transcript	3774525	3781397	.	+	.	gene_id "ENSMUSG00000071454.13"; transcript_id "ENSMUST00000174414.1"; gene_name "Dtnb"; gene_status "KNOWN"; gene_type "protein_coding"; transcript_type "retained_intron"; transcript_status "KNOWN"; transcript_name "Dtnb-221"; talon_gene "35150"; talon_transcript "93055"; havana_transcript "OTTMUST00000097850.1"; level "2"; source "HAVANA"; transcript_support_level "2";
chr12	HAVANA	exon	3774525	3774610	.	+	.	gene_id "ENSMUSG00000071454.13"; transcript_id "ENSMUST00000174414.1"; gene_type "protein_coding"; gene_status "KNOWN"; gene_name "Dtnb"; transcript_type "retained_intron"; transcript_status "KNOWN"; transcript_name "Dtnb-221"; exon_number "1"; exon_id "ENSMUSE00000940665.1"; talon_gene "35150"; talon_transcript "93055"; talon_exon "484841"; exon_status "KNOWN"; level "2"; source "HAVANA";
chr12	HAVANA	exon	3779619	3779654	.	+	.	gene_id "ENSMUSG00000071454.13"; transcript_id "ENSMUST00000174414.1"; gene_type "protein_coding"; gene_status "KNOWN"; gene_name "Dtnb"; transcript_type "retained_intron"; transcript_status "KNOWN"; transcript_name "Dtnb-221"; exon_number "2"; exon_id "ENSMUSE00001264870.1"; talon_gene "35150"; talon_transcript "93055"; talon_exon "484779"; ccdsid "CCDS36396.2"; exon_status "KNOWN"; level "2"; protein_id "ENSMUSP00000134392.1"; source "HAVANA"; tag "appris_alternative_1";
chr12	HAVANA	exon	3781106	3781397	.	+	.	gene_id "ENSMUSG00000071454.13"; transcript_id "ENSMUST00000174414.1"; gene_type "protein_coding"; gene_status "KNOWN"; gene_name "Dtnb"; transcript_type "retained_intron"; transcript_status "KNOWN"; transcript_name "Dtnb-221"; exon_number "3"; exon_id "ENSMUSE00000940775.1"; talon_gene "35150"; talon_transcript "93055"; talon_exon "484842"; exon_status "KNOWN"; level "2"; source "HAVANA";
chr12	HAVANA	transcript	3779548	3781398	.	+	.	gene_id "ENSMUSG00000071454.13"; transcript_id "ENSMUST00000174293.1"; gene_name "Dtnb"; gene_status "KNOWN"; gene_type "protein_coding"; transcript_type "retained_intron"; transcript_status "KNOWN"; transcript_name "Dtnb-220"; talon_gene "35150"; talon_transcript "93056"; havana_transcript "OTTMUST00000097851.1"; level "2"; source "HAVANA"; transcript_support_level "2";
chr12	HAVANA	exon	3779548	3779654	.	+	.	gene_id "ENSMUSG00000071454.13"; transcript_id "ENSMUST00000174293.1"; gene_type "protein_coding"; gene_status "KNOWN"; gene_name "Dtnb"; transcript_type "retained_intron"; transcript_status "KNOWN"; transcript_name "Dtnb-220"; exon_number "1"; exon_id "ENSMUSE00000940283.1"; talon_gene "35150"; talon_transcript "93056"; talon_exon "484843"; exon_status "KNOWN"; level "2"; source "HAVANA";
chr12	HAVANA	exon	3781106	3781398	.	+	.	gene_id "ENSMUSG00000071454.13"; transcript_id "ENSMUST00000174293.1"; gene_type "protein_coding"; gene_status "KNOWN"; gene_name "Dtnb"; transcript_type "retained_intron"; transcript_status "KNOWN"; transcript_name "Dtnb-220"; exon_number "2"; exon_id "ENSMUSE00001232573.1"; talon_gene "35150"; talon_transcript "93056"; talon_exon "484785"; ccdsid "CCDS49015.1"; exon_status "KNOWN"; level "2"; protein_id "ENSMUSP00000126194.2"; source "HAVANA"; tag "CCDS";
chr12	ENSEMBL	gene	3699178	3699240	.	+	.	gene_id "ENSMUSG00000077830.1"; gene_name "Gm26050"; gene_status "KNOWN"; gene_type "miRNA"; talon_gene "35151"; level "3";
chr12	ENSEMBL	transcript	3699178	3699240	.	+	.	gene_id "ENSMUSG00000077830.1"; transcript_id "ENSMUST00000104640.1"; gene_name "Gm26050"; gene_status "KNOWN"; gene_type "miRNA"; transcript_type "miRNA"; transcript_status "KNOWN"; transcript_name "Gm26050-201"; talon_gene "35151"; talon_transcript "93057"; level "3"; source "ENSEMBL"; tag "basic"; transcript_support_level "NA";
chr12	ENSEMBL	exon	3699178	3699240	.	+	.	gene_id "ENSMUSG00000077830.1"; transcript_id "ENSMUST00000104640.1"; gene_type "miRNA"; gene_status "KNOWN"; gene_name "Gm26050"; transcript_type "miRNA"; transcript_status "KNOWN"; transcript_name "Gm26050-201"; exon_number "1"; exon_id "ENSMUSE00000664793.1"; talon_gene "35151"; talon_transcript "93057"; talon_exon "484844"; exon_status "KNOWN"; level "3"; source "ENSEMBL"; tag "basic";
chr12	HAVANA	gene	3807030	3914443	.	+	.	gene_id "ENSMUSG00000020661.15"; gene_name "Dnmt3a"; gene_status "KNOWN"; gene_type "protein_coding"; talon_gene "35153"; havana_gene "OTTMUSG00000037610.8"; level "1";
chr12	HAVANA	transcript	3807030	3914443	.	+	.	gene_id "ENSMUSG00000020661.15"; transcript_id "ENSMUST00000020991.14"; gene_name "Dnmt3a"; gene_status "KNOWN"; gene_type "protein_coding"; transcript_type "protein_coding"; transcript_status "KNOWN"; transcript_name "Dnmt3a-201"; talon_gene "35153"; talon_transcript "93062"; ccdsid "CCDS36397.1"; havana_transcript "OTTMUST00000097005.3"; level "2"; protein_id "ENSMUSP00000020991.8"; source "HAVANA"; tag "CCDS"; transcript_support_level "1";
chr12	HAVANA	exon	3807030	3807120	.	+	.	gene_id "ENSMUSG00000020661.15"; transcript_id "ENSMUST00000020991.14"; gene_type "protein_coding"; gene_status "KNOWN"; gene_name "Dnmt3a"; transcript_type "protein_coding"; transcript_status "KNOWN"; transcript_name "Dnmt3a-201"; exon_number "1"; exon_id "ENSMUSE00000656304.3"; talon_gene "35153"; talon_transcript "93062"; talon_exon "484866"; ccdsid "CCDS36397.1"; exon_status "KNOWN"; level "2"; protein_id "ENSMUSP00000020991.8"; source "HAVANA"; tag "CCDS";
chr12	HAVANA	exon	3835027	3835260	.	+	.	gene_id "ENSMUSG00000020661.15"; transcript_id "ENSMUST00000020991.14"; gene_type "protein_coding"; gene_status "KNOWN"; gene_name "Dnmt3a"; transcript_type "protein_coding"; transcript_status "KNOWN"; transcript_name "Dnmt3a-201"; exon_number "2"; exon_id "ENSMUSE00001281556.1"; talon_gene "35153"; talon_transcript "93062"; talon_exon "484855"; ccdsid "CCDS36397.1"; exon_status "KNOWN"; level "2"; protein_id "ENSMUSP00000133501.1"; source "HAVANA"; tag "cds_end_NF";
chr12	HAVANA	exon	3849635	3849739	.	+	.	gene_id "ENSMUSG00000020661.15"; transcript_id "ENSMUST00000020991.14"; gene_type "protein_coding"; gene_status "KNOWN"; gene_name "Dnmt3a"; transcript_type "protein_coding"; transcript_status "KNOWN"; transcript_name "Dnmt3a-201"; exon_number "3"; exon_id "ENSMUSE00001270216.1"; talon_gene "35153"; talon_transcript "93062"; talon_exon "484857"; ccdsid "CCDS36397.1"; exon_status "KNOWN"; level "2"; protein_id "ENSMUSP00000133501.1"; source "HAVANA"; tag "cds_end_NF";
chr12	HAVANA	exon	3865985	3866252	.	+	.	gene_id "ENSMUSG00000020661.15"; transcript_id "ENSMUST00000020991.14"; gene_type "protein_coding"; gene_status "KNOWN"; gene_name "Dnmt3a"; transcript_type "protein_coding"; transcript_status "KNOWN"; transcript_name "Dnmt3a-201"; exon_number "4"; exon_id "ENSMUSE00001308835.1"; talon_gene "35153"; talon_transcript "93062"; talon_exon "484861"; ccdsid "CCDS36397.1"; exon_status "KNOWN"; level "2"; protein_id "ENSMUSP00000133501.1"; source "HAVANA"; tag "cds_end_NF";
chr12	HAVANA	exon	3872835	3872878	.	+	.	gene_id "ENSMUSG00000020661.15"; transcript_id "ENSMUST00000020991.14"; gene_type "protein_coding"; gene_status "KNOWN"; gene_name "Dnmt3a"; transcript_type "protein_coding"; transcript_status "KNOWN"; transcript_name "Dnmt3a-201"; exon_number "5"; exon_id "ENSMUSE00000107590.2"; talon_gene "35153"; talon_transcript "93062"; talon_exon "484863"; ccdsid "CCDS36397.1"; exon_status "KNOWN"; level "2"; protein_id "ENSMUSP00000133501.1"; source "HAVANA"; tag "cds_end_NF";
chr12	HAVANA	exon	3873282	3873428	.	+	.	gene_id "ENSMUSG00000020661.15"; transcript_id "ENSMUST00000020991.14"; gene_type "protein_coding"; gene_status "KNOWN"; gene_name "Dnmt3a"; transcript_type "protein_coding"; transcript_status "KNOWN"; transcript_name "Dnmt3a-201"; exon_number "6"; exon_id "ENSMUSE00000234504.1"; talon_gene "35153"; talon_transcript "93062"; talon_exon "484868"; ccdsid "CCDS36397.1"; exon_status "KNOWN"; level "2"; protein_id "ENSMUSP00000020991.8"; source "HAVANA"; tag "CCDS";
chr12	ENSEMBL	exon	3895543	3895758	.	+	.	gene_id "ENSMUSG00000020661.15"; transcript_id "ENSMUST00000020991.14"; gene_type "protein_coding"; gene_status "KNOWN"; gene_name "Dnmt3a"; transcript_type "protein_coding"; transcript_status "KNOWN"; transcript_name "Dnmt3a-201"; exon_number "7"; exon_id "ENSMUSE00001273359.1"; talon_gene "35153"; talon_transcript "93062"; talon_exon "484870"; ccdsid "CCDS25784.1"; exon_status "KNOWN"; level "3"; protein_id "ENSMUSP00000106817.1"; source "ENSEMBL"; tag "CCDS";
chr12	ENSEMBL	exon	3895990	3896148	.	+	.	gene_id "ENSMUSG00000020661.15"; transcript_id "ENSMUST00000020991.14"; gene_type "protein_coding"; gene_status "KNOWN"; gene_name "Dnmt3a"; transcript_type "protein_coding"; transcript_status "KNOWN"; transcript_name "Dnmt3a-201"; exon_number "8"; exon_id "ENSMUSE00001305887.1"; talon_gene "35153"; talon_transcript "93062"; talon_exon "484872"; ccdsid "CCDS25784.1"; exon_status "KNOWN"; level "3"; protein_id "ENSMUSP00000106817.1"; source "ENSEMBL"; tag "CCDS";
chr12	ENSEMBL	exon	3896578	3896685	.	+	.	gene_id "ENSMUSG00000020661.15"; transcript_id "ENSMUST00000020991.14"; gene_type "protein_coding"; gene_status "KNOWN"; gene_name "Dnmt3a"; transcript_type "protein_coding"; transcript_status "KNOWN"; transcript_name "Dnmt3a-201"; exon_number "9"; exon_id "ENSMUSE00001249246.1"; talon_gene "35153"; talon_transcript "93062"; talon_exon "484874"; ccdsid "CCDS25784.1"; exon_status "KNOWN"; level "3"; protein_id "ENSMUSP00000106817.1"; source "ENSEMBL"; tag "CCDS";
chr12	ENSEMBL	exon	3896886	3897042	.	+	.	gene_id "ENSMUSG00000020661.15"; transcript_id "ENSMUST00000020991.14"; gene_type "protein_coding"; gene_status "KNOWN"; gene_name "Dnmt3a"; transcript_type "protein_coding"; transcript_status "KNOWN"; transcript_name "Dnmt3a-201"; exon_number "10"; exon_id "ENSMUSE00001210375.1"; talon_gene "35153"; talon_transcript "93062"; talon_exon "484876"; ccdsid "CCDS25784.1"; exon_status "KNOWN"; level "3"; protein_id "ENSMUSP00000106817.1"; source "ENSEMBL"; tag "CCDS";
chr12	ENSEMBL	exon	3897298	3897447	.	+	.	gene_id "ENSMUSG00000020661.15"; transcript_id "ENSMUST00000020991.14"; gene_type "protein_coding"; gene_status "KNOWN"; gene_name "Dnmt3a"; transcript_type "protein_coding"; transcript_status "KNOWN"; transcript_name "Dnmt3a-201"; exon_number "11"; exon_id "ENSMUSE00001242252.1"; talon_gene "35153"; talon_transcript "93062"; talon_exon "484878"; ccdsid "CCDS25784.1"; exon_status "KNOWN"; level "3"; protein_id "ENSMUSP00000106817.1"; source "ENSEMBL"; tag "CCDS";
chr12	ENSEMBL	exon	3897565	3897609	.	+	.	gene_id "ENSMUSG00000020661.15"; transcript_id "ENSMUST00000020991.14"; gene_type "protein_coding"; gene_status "KNOWN"; gene_name "Dnmt3a"; transcript_type "protein_coding"; transcript_status "KNOWN"; transcript_name "Dnmt3a-201"; exon_number "12"; exon_id "ENSMUSE00001307494.1"; talon_gene "35153"; talon_transcript "93062"; talon_exon "484880"; ccdsid "CCDS25784.1"; exon_status "KNOWN"; level "3"; protein_id "ENSMUSP00000106817.1"; source "ENSEMBL"; tag "CCDS";
chr12	ENSEMBL	exon	3899193	3899272	.	+	.	gene_id "ENSMUSG00000020661.15"; transcript_id "ENSMUST00000020991.14"; gene_type "protein_coding"; gene_status "KNOWN"; gene_name "Dnmt3a"; transcript_type "protein_coding"; transcript_status "KNOWN"; transcript_name "Dnmt3a-201"; exon_number "13"; exon_id "ENSMUSE00001207648.1"; talon_gene "35153"; talon_transcript "93062"; talon_exon "484882"; ccdsid "CCDS25784.1"; exon_status "KNOWN"; level "3"; protein_id "ENSMUSP00000106817.1"; source "ENSEMBL"; tag "CCDS";
chr12	ENSEMBL	exon	3899587	3899699	.	+	.	gene_id "ENSMUSG00000020661.15"; transcript_id "ENSMUST00000020991.14"; gene_type "protein_coding"; gene_status "KNOWN"; gene_name "Dnmt3a"; transcript_type "protein_coding"; transcript_status "KNOWN"; transcript_name "Dnmt3a-201"; exon_number "14"; exon_id "ENSMUSE00001216370.1"; talon_gene "35153"; talon_transcript "93062"; talon_exon "484884"; ccdsid "CCDS25784.1"; exon_status "KNOWN"; level "3"; protein_id "ENSMUSP00000106817.1"; source "ENSEMBL"; tag "CCDS";
chr12	ENSEMBL	exon	3899864	3900047	.	+	.	gene_id "ENSMUSG00000020661.15"; transcript_id "ENSMUST00000020991.14"; gene_type "protein_coding"; gene_status "KNOWN"; gene_name "Dnmt3a"; transcript_type "protein_coding"; transcript_status "KNOWN"; transcript_name "Dnmt3a-201"; exon_number "15"; exon_id "ENSMUSE00001263363.1"; talon_gene "35153"; talon_transcript "93062"; talon_exon "484886"; ccdsid "CCDS25784.1"; exon_status "KNOWN"; level "3"; protein_id "ENSMUSP00000106817.1"; source "ENSEMBL"; tag "CCDS";
chr12	ENSEMBL	exon	3900277	3900361	.	+	.	gene_id "ENSMUSG00000020661.15"; transcript_id "ENSMUST00000020991.14"; gene_type "protein_coding"; gene_status "KNOWN"; gene_name "Dnmt3a"; transcript_type "protein_coding"; transcript_status "KNOWN"; transcript_name "Dnmt3a-201"; exon_number "16"; exon_id "ENSMUSE00001303262.1"; talon_gene "35153"; talon_transcript "93062"; talon_exon "484888"; ccdsid "CCDS25784.1"; exon_status "KNOWN"; level "3"; protein_id "ENSMUSP00000106817.1"; source "ENSEMBL"; tag "CCDS";
chr12	ENSEMBL	exon	3901549	3901694	.	+	.	gene_id "ENSMUSG00000020661.15"; transcript_id "ENSMUST00000020991.14"; gene_type "protein_coding"; gene_status "KNOWN"; gene_name "Dnmt3a"; transcript_type "protein_coding"; transcript_status "KNOWN"; transcript_name "Dnmt3a-201"; exon_number "17"; exon_id "ENSMUSE00001303423.1"; talon_gene "35153"; talon_transcript "93062"; talon_exon "484890"; ccdsid "CCDS25784.1"; exon_status "KNOWN"; level "3"; protein_id "ENSMUSP00000106817.1"; source "ENSEMBL"; tag "CCDS";
chr12	ENSEMBL	exon	3902381	3902471	.	+	.	gene_id "ENSMUSG00000020661.15"; transcript_id "ENSMUST00000020991.14"; gene_type "protein_coding"; gene_status "KNOWN"; gene_name "Dnmt3a"; transcript_type "protein_coding"; transcript_status "KNOWN"; transcript_name "Dnmt3a-201"; exon_number "18"; exon_id "ENSMUSE00001308048.1"; talon_gene "35153"; talon_transcript "93062"; talon_exon "484892"; ccdsid "CCDS25784.1"; exon_status "KNOWN"; level "3"; protein_id "ENSMUSP00000106817.1"; source "ENSEMBL"; tag "CCDS";
chr12	ENSEMBL	exon	3902666	3902814	.	+	.	gene_id "ENSMUSG00000020661.15"; transcript_id "ENSMUST00000020991.14"; gene_type "protein_coding"; gene_status "KNOWN"; gene_name "Dnmt3a"; transcript_type "protein_coding"; transcript_status "KNOWN"; transcript_name "Dnmt3a-201"; exon_number "19"; exon_id "ENSMUSE00001221230.1"; talon_gene "35153"; talon_transcript "93062"; talon_exon "484894"; ccdsid "CCDS25784.1"; exon_status "KNOWN"; level "3"; protein_id "ENSMUSP00000106817.1"; source "ENSEMBL"; tag "CCDS";
chr12	ENSEMBL	exon	3904140	3904225	.	+	.	gene_id "ENSMUSG00000020661.15"; transcript_id "ENSMUST00000020991.14"; gene_type "protein_coding"; gene_status "KNOWN"; gene_name "Dnmt3a"; transcript_type "protein_coding"; transcript_status "KNOWN"; transcript_name "Dnmt3a-201"; exon_number "20"; exon_id "ENSMUSE00001215819.1"; talon_gene "35153"; talon_transcript "93062"; talon_exon "484896"; ccdsid "CCDS25784.1"; exon_status "KNOWN"; level "3"; protein_id "ENSMUSP00000106817.1"; source "ENSEMBL"; tag "CCDS";
chr12	ENSEMBL	exon	3905593	3905662	.	+	.	gene_id "ENSMUSG00000020661.15"; transcript_id "ENSMUST00000020991.14"; gene_type "protein_coding"; gene_status "KNOWN"; gene_name "Dnmt3a"; transcript_type "protein_coding"; transcript_status "KNOWN"; transcript_name "Dnmt3a-201"; exon_number "21"; exon_id "ENSMUSE00001300135.1"; talon_gene "35153"; talon_transcript "93062"; talon_exon "484898"; ccdsid "CCDS25784.1"; exon_status "KNOWN"; level "3"; protein_id "ENSMUSP00000106817.1"; source "ENSEMBL"; tag "CCDS";
chr12	ENSEMBL	exon	3906765	3906883	.	+	.	gene_id "ENSMUSG00000020661.15"; transcript_id "ENSMUST00000020991.14"; gene_type "protein_coding"; gene_status "KNOWN"; gene_name "Dnmt3a"; transcript_type "protein_coding"; transcript_status "KNOWN"; transcript_name "Dnmt3a-201"; exon_number "22"; exon_id "ENSMUSE00001216383.1"; talon_gene "35153"; talon_transcript "93062"; talon_exon "484900"; ccdsid "CCDS25784.1"; exon_status "KNOWN"; level "3"; protein_id "ENSMUSP00000106817.1"; source "ENSEMBL"; tag "CCDS";
chr12	HAVANA	exon	3907606	3914443	.	+	.	gene_id "ENSMUSG00000020661.15"; transcript_id "ENSMUST00000020991.14"; gene_type "protein_coding"; gene_status "KNOWN"; gene_name "Dnmt3a"; transcript_type "protein_coding"; transcript_status "KNOWN"; transcript_name "Dnmt3a-201"; exon_number "23"; exon_id "ENSMUSE00000234391.4"; talon_gene "35153"; talon_transcript "93062"; talon_exon "484902"; ccdsid "CCDS36397.1"; exon_status "KNOWN"; level "2"; protein_id "ENSMUSP00000020991.8"; source "HAVANA"; tag "CCDS";
chr12	HAVANA	gene	3962554	4038915	.	-	.	gene_id "ENSMUSG00000020658.10"; gene_name "Efr3b"; gene_status "KNOWN"; gene_type "protein_coding"; talon_gene "35157"; havana_gene "OTTMUSG00000065195.1"; level "2";
chr12	HAVANA	transcript	3962554	4038915	.	-	.	gene_id "ENSMUSG00000020658.10"; transcript_id "ENSMUST00000111178.1"; gene_name "Efr3b"; gene_status "KNOWN"; gene_type "protein_coding"; transcript_type "protein_coding"; transcript_status "KNOWN"; transcript_name "Efr3b-201"; talon_gene "35157"; talon_transcript "93084"; ccdsid "CCDS49016.1"; havana_transcript "OTTMUST00000158894.1"; level "2"; protein_id "ENSMUSP00000106809.1"; source "HAVANA"; tag "CCDS"; transcript_support_level "1";
chr12	HAVANA	exon	4038704	4038915	.	-	.	gene_id "ENSMUSG00000020658.10"; transcript_id "ENSMUST00000111178.1"; gene_type "protein_coding"; gene_status "KNOWN"; gene_name "Efr3b"; transcript_type "protein_coding"; transcript_status "KNOWN"; transcript_name "Efr3b-201"; exon_number "1"; exon_id "ENSMUSE00000686996.1"; talon_gene "35157"; talon_transcript "93084"; talon_exon "484976"; ccdsid "CCDS49016.1"; exon_status "KNOWN"; level "2"; protein_id "ENSMUSP00000106809.1"; source "HAVANA"; tag "CCDS";
chr12	HAVANA	exon	4000880	4000956	.	-	.	gene_id "ENSMUSG00000020658.10"; transcript_id "ENSMUST00000111178.1"; gene_type "protein_coding"; gene_status "KNOWN"; gene_name "Efr3b"; transcript_type "protein_coding"; transcript_status "KNOWN"; transcript_name "Efr3b-201"; exon_number "2"; exon_id "ENSMUSE00000686994.1"; talon_gene "35157"; talon_transcript "93084"; talon_exon "484978"; ccdsid "CCDS49016.1"; exon_status "KNOWN"; level "2"; protein_id "ENSMUSP00000106809.1"; source "HAVANA"; tag "CCDS";
chr12	HAVANA	exon	3999590	3999717	.	-	.	gene_id "ENSMUSG00000020658.10"; transcript_id "ENSMUST00000111178.1"; gene_type "protein_coding"; gene_status "KNOWN"; gene_name "Efr3b"; transcript_type "protein_coding"; transcript_status "KNOWN"; transcript_name "Efr3b-201"; exon_number "3"; exon_id "ENSMUSE00000686993.1"; talon_gene "35157"; talon_transcript "93084"; talon_exon "484980"; ccdsid "CCDS49016.1"; exon_status "KNOWN"; level "2"; protein_id "ENSMUSP00000106809.1"; source "HAVANA"; tag "CCDS";
chr12	HAVANA	exon	3992906	3993056	.	-	.	gene_id "ENSMUSG00000020658.10"; transcript_id "ENSMUST00000111178.1"; gene_type "protein_coding"; gene_status "KNOWN"; gene_name "Efr3b"; transcript_type "protein_coding"; transcript_status "KNOWN"; transcript_name "Efr3b-201"; exon_number "4"; exon_id "ENSMUSE00000686992.1"; talon_gene "35157"; talon_transcript "93084"; talon_exon "484982"; ccdsid "CCDS49016.1"; exon_status "KNOWN"; level "2"; protein_id "ENSMUSP00000106809.1"; source "HAVANA"; tag "CCDS";
chr12	HAVANA	exon	3985430	3985551	.	-	.	gene_id "ENSMUSG00000020658.10"; transcript_id "ENSMUST00000111178.1"; gene_type "protein_coding"; gene_status "KNOWN"; gene_name "Efr3b"; transcript_type "protein_coding"; transcript_status "KNOWN"; transcript_name "Efr3b-201"; exon_number "5"; exon_id "ENSMUSE00000107518.3"; talon_gene "35157"; talon_transcript "93084"; talon_exon "484984"; ccdsid "CCDS49016.1"; exon_status "KNOWN"; level "2"; protein_id "ENSMUSP00000106809.1"; source "HAVANA"; tag "CCDS";
chr12	HAVANA	exon	3984534	3984683	.	-	.	gene_id "ENSMUSG00000020658.10"; transcript_id "ENSMUST00000111178.1"; gene_type "protein_coding"; gene_status "KNOWN"; gene_name "Efr3b"; transcript_type "protein_coding"; transcript_status "KNOWN"; transcript_name "Efr3b-201"; exon_number "6"; exon_id "ENSMUSE00000107537.1"; talon_gene "35157"; talon_transcript "93084"; talon_exon "484986"; ccdsid "CCDS49016.1"; exon_status "KNOWN"; level "2"; protein_id "ENSMUSP00000106809.1"; source "HAVANA"; tag "CCDS";
chr12	HAVANA	exon	3983384	3983518	.	-	.	gene_id "ENSMUSG00000020658.10"; transcript_id "ENSMUST00000111178.1"; gene_type "protein_coding"; gene_status "KNOWN"; gene_name "Efr3b"; transcript_type "protein_coding"; transcript_status "KNOWN"; transcript_name "Efr3b-201"; exon_number "7"; exon_id "ENSMUSE00000107543.1"; talon_gene "35157"; talon_transcript "93084"; talon_exon "484988"; ccdsid "CCDS49016.1"; exon_status "KNOWN"; level "2"; protein_id "ENSMUSP00000106809.1"; source "HAVANA"; tag "CCDS";
chr12	HAVANA	exon	3982855	3982933	.	-	.	gene_id "ENSMUSG00000020658.10"; transcript_id "ENSMUST00000111178.1"; gene_type "protein_coding"; gene_status "KNOWN"; gene_name "Efr3b"; transcript_type "protein_coding"; transcript_status "KNOWN"; transcript_name "Efr3b-201"; exon_number "8"; exon_id "ENSMUSE00000234040.1"; talon_gene "35157"; talon_transcript "93084"; talon_exon "484990"; ccdsid "CCDS49016.1"; exon_status "KNOWN"; level "2"; protein_id "ENSMUSP00000106809.1"; source "HAVANA"; tag "CCDS";
chr12	HAVANA	exon	3981970	3982105	.	-	.	gene_id "ENSMUSG00000020658.10"; transcript_id "ENSMUST00000111178.1"; gene_type "protein_coding"; gene_status "KNOWN"; gene_name "Efr3b"; transcript_type "protein_coding"; transcript_status "KNOWN"; transcript_name "Efr3b-201"; exon_number "9"; exon_id "ENSMUSE00000234030.1"; talon_gene "35157"; talon_transcript "93084"; talon_exon "484992"; ccdsid "CCDS49016.1"; exon_status "KNOWN"; level "2"; protein_id "ENSMUSP00000106809.1"; source "HAVANA"; tag "CCDS";
chr12	HAVANA	exon	3981654	3981815	.	-	.	gene_id "ENSMUSG00000020658.10"; transcript_id "ENSMUST00000111178.1"; gene_type "protein_coding"; gene_status "KNOWN"; gene_name "Efr3b"; transcript_type "protein_coding"; transcript_status "KNOWN"; transcript_name "Efr3b-201"; exon_number "10"; exon_id "ENSMUSE00000234020.1"; talon_gene "35157"; talon_transcript "93084"; talon_exon "484994"; ccdsid "CCDS49016.1"; exon_status "KNOWN"; level "2"; protein_id "ENSMUSP00000106809.1"; source "HAVANA"; tag "CCDS";
chr12	HAVANA	exon	3980451	3980562	.	-	.	gene_id "ENSMUSG00000020658.10"; transcript_id "ENSMUST00000111178.1"; gene_type "protein_coding"; gene_status "KNOWN"; gene_name "Efr3b"; transcript_type "protein_coding"; transcript_status "KNOWN"; transcript_name "Efr3b-201"; exon_number "11"; exon_id "ENSMUSE00000234008.4"; talon_gene "35157"; talon_transcript "93084"; talon_exon "484996"; ccdsid "CCDS49016.1"; exon_status "KNOWN"; level "2"; protein_id "ENSMUSP00000106809.1"; source "HAVANA"; tag "CCDS";
chr12	HAVANA	exon	3980142	3980193	.	-	.	gene_id "ENSMUSG00000020658.10"; transcript_id "ENSMUST00000111178.1"; gene_type "protein_coding"; gene_status "KNOWN"; gene_name "Efr3b"; transcript_type "protein_coding"; transcript_status "KNOWN"; transcript_name "Efr3b-201"; exon_number "12"; exon_id "ENSMUSE00000233864.3"; talon_gene "35157"; talon_transcript "93084"; talon_exon "484998"; ccdsid "CCDS49016.1"; exon_status "KNOWN"; level "2"; protein_id "ENSMUSP00000106809.1"; source "HAVANA"; tag "CCDS";
chr12	HAVANA	exon	3977913	3978085	.	-	.	gene_id "ENSMUSG00000020658.10"; transcript_id "ENSMUST00000111178.1"; gene_type "protein_coding"; gene_status "KNOWN"; gene_name "Efr3b"; transcript_type "protein_coding"; transcript_status "KNOWN"; transcript_name "Efr3b-201"; exon_number "13"; exon_id "ENSMUSE00000500442.1"; talon_gene "35157"; talon_transcript "93084"; talon_exon "485000"; ccdsid "CCDS49016.1"; exon_status "KNOWN"; level "2"; protein_id "ENSMUSP00000106809.1"; source "HAVANA"; tag "CCDS";
chr12	HAVANA	exon	3977119	3977194	.	-	.	gene_id "ENSMUSG00000020658.10"; transcript_id "ENSMUST00000111178.1"; gene_type "protein_coding"; gene_status "KNOWN"; gene_name "Efr3b"; transcript_type "protein_coding"; transcript_status "KNOWN"; transcript_name "Efr3b-201"; exon_number "14"; exon_id "ENSMUSE00000107544.1"; talon_gene "35157"; talon_transcript "93084"; talon_exon "485002"; ccdsid "CCDS49016.1"; exon_status "KNOWN"; level "2"; protein_id "ENSMUSP00000106809.1"; source "HAVANA"; tag "CCDS";
chr12	HAVANA	exon	3976715	3976876	.	-	.	gene_id "ENSMUSG00000020658.10"; transcript_id "ENSMUST00000111178.1"; gene_type "protein_coding"; gene_status "KNOWN"; gene_name "Efr3b"; transcript_type "protein_coding"; transcript_status "KNOWN"; transcript_name "Efr3b-201"; exon_number "15"; exon_id "ENSMUSE00000107516.1"; talon_gene "35157"; talon_transcript "93084"; talon_exon "485004"; ccdsid "CCDS49016.1"; exon_status "KNOWN"; level "2"; protein_id "ENSMUSP00000106809.1"; source "HAVANA"; tag "CCDS";
chr12	HAVANA	exon	3975336	3975467	.	-	.	gene_id "ENSMUSG00000020658.10"; transcript_id "ENSMUST00000111178.1"; gene_type "protein_coding"; gene_status "KNOWN"; gene_name "Efr3b"; transcript_type "protein_coding"; transcript_status "KNOWN"; transcript_name "Efr3b-201"; exon_number "16"; exon_id "ENSMUSE00000686989.1"; talon_gene "35157"; talon_transcript "93084"; talon_exon "485006"; ccdsid "CCDS49016.1"; exon_status "KNOWN"; level "2"; protein_id "ENSMUSP00000106809.1"; source "HAVANA"; tag "CCDS";
chr12	HAVANA	exon	3973608	3973675	.	-	.	gene_id "ENSMUSG00000020658.10"; transcript_id "ENSMUST00000111178.1"; gene_type "protein_coding"; gene_status "KNOWN"; gene_name "Efr3b"; transcript_type "protein_coding"; transcript_status "KNOWN"; transcript_name "Efr3b-201"; exon_number "17"; exon_id "ENSMUSE00000233978.2"; talon_gene "35157"; talon_transcript "93084"; talon_exon "485008"; ccdsid "CCDS49016.1"; exon_status "KNOWN"; level "2"; protein_id "ENSMUSP00000106809.1"; source "HAVANA"; tag "CCDS";
chr12	HAVANA	exon	3971766	3971893	.	-	.	gene_id "ENSMUSG00000020658.10"; transcript_id "ENSMUST00000111178.1"; gene_type "protein_coding"; gene_status "KNOWN"; gene_name "Efr3b"; transcript_type "protein_coding"; transcript_status "KNOWN"; transcript_name "Efr3b-201"; exon_number "18"; exon_id "ENSMUSE00000484859.1"; talon_gene "35157"; talon_transcript "93084"; talon_exon "485010"; ccdsid "CCDS49016.1"; exon_status "KNOWN"; level "2"; protein_id "ENSMUSP00000106809.1"; source "HAVANA"; tag "CCDS";
chr12	HAVANA	exon	3970976	3971067	.	-	.	gene_id "ENSMUSG00000020658.10"; transcript_id "ENSMUST00000111178.1"; gene_type "protein_coding"; gene_status "KNOWN"; gene_name "Efr3b"; transcript_type "protein_coding"; transcript_status "KNOWN"; transcript_name "Efr3b-201"; exon_number "19"; exon_id "ENSMUSE00000485704.1"; talon_gene "35157"; talon_transcript "93084"; talon_exon "485012"; ccdsid "CCDS49016.1"; exon_status "KNOWN"; level "2"; protein_id "ENSMUSP00000106809.1"; source "HAVANA"; tag "CCDS";
chr12	HAVANA	exon	3969565	3969613	.	-	.	gene_id "ENSMUSG00000020658.10"; transcript_id "ENSMUST00000111178.1"; gene_type "protein_coding"; gene_status "KNOWN"; gene_name "Efr3b"; transcript_type "protein_coding"; transcript_status "KNOWN"; transcript_name "Efr3b-201"; exon_number "20"; exon_id "ENSMUSE00000490232.1"; talon_gene "35157"; talon_transcript "93084"; talon_exon "485014"; ccdsid "CCDS49016.1"; exon_status "KNOWN"; level "2"; protein_id "ENSMUSP00000106809.1"; source "HAVANA"; tag "CCDS";
chr12	HAVANA	exon	3968527	3968633	.	-	.	gene_id "ENSMUSG00000020658.10"; transcript_id "ENSMUST00000111178.1"; gene_type "protein_coding"; gene_status "KNOWN"; gene_name "Efr3b"; transcript_type "protein_coding"; transcript_status "KNOWN"; transcript_name "Efr3b-201"; exon_number "21"; exon_id "ENSMUSE00000475969.1"; talon_gene "35157"; talon_transcript "93084"; talon_exon "485016"; ccdsid "CCDS49016.1"; exon_status "KNOWN"; level "2"; protein_id "ENSMUSP00000106809.1"; source "HAVANA"; tag "CCDS";
chr12	HAVANA	exon	3967103	3967152	.	-	.	gene_id "ENSMUSG00000020658.10"; transcript_id "ENSMUST00000111178.1"; gene_type "protein_coding"; gene_status "KNOWN"; gene_name "Efr3b"; transcript_type "protein_coding"; transcript_status "KNOWN"; transcript_name "Efr3b-201"; exon_number "22"; exon_id "ENSMUSE00000487880.1"; talon_gene "35157"; talon_transcript "93084"; talon_exon "485018"; ccdsid "CCDS49016.1"; exon_status "KNOWN"; level "2"; protein_id "ENSMUSP00000106809.1"; source "HAVANA"; tag "CCDS";
chr12	HAVANA	exon	3962554	3966547	.	-	.	gene_id "ENSMUSG00000020658.10"; transcript_id "ENSMUST00000111178.1"; gene_type "protein_coding"; gene_status "KNOWN"; gene_name "Efr3b"; transcript_type "protein_coding"; transcript_status "KNOWN"; transcript_name "Efr3b-201"; exon_number "23"; exon_id "ENSMUSE00000656285.2"; talon_gene "35157"; talon_transcript "93084"; talon_exon "485020"; ccdsid "CCDS49016.1"; exon_status "KNOWN"; level "2"; protein_id "ENSMUSP00000106809.1"; source "HAVANA"; tag "CCDS";
chr12	HAVANA	gene	4082583	4110606	.	+	.	gene_id "ENSMUSG00000020657.16"; gene_name "Dnajc27"; gene_status "KNOWN"; gene_type "protein_coding"; talon_gene "35160"; havana_gene "OTTMUSG00000065204.1"; level "2";
chr12	HAVANA	transcript	4082583	4110606	.	+	.	gene_id "ENSMUSG00000020657.16"; transcript_id "ENSMUST00000020986.14"; gene_name "Dnajc27"; gene_status "KNOWN"; gene_type "protein_coding"; transcript_type "protein_coding"; transcript_status "KNOWN"; transcript_name "Dnajc27-201"; talon_gene "35160"; talon_transcript "93092"; ccdsid "CCDS25786.1"; havana_transcript "OTTMUST00000158911.1"; level "2"; protein_id "ENSMUSP00000020986.7"; source "HAVANA"; tag "CCDS"; transcript_support_level "1";
chr12	HAVANA	exon	4082583	4082873	.	+	.	gene_id "ENSMUSG00000020657.16"; transcript_id "ENSMUST00000020986.14"; gene_type "protein_coding"; gene_status "KNOWN"; gene_name "Dnajc27"; transcript_type "protein_coding"; transcript_status "KNOWN"; transcript_name "Dnajc27-201"; exon_number "1"; exon_id "ENSMUSE00000369457.6"; talon_gene "35160"; talon_transcript "93092"; talon_exon "485043"; ccdsid "CCDS25786.1"; exon_status "KNOWN"; level "2"; protein_id "ENSMUSP00000020986.7"; source "HAVANA"; tag "CCDS";
chr12	ENSEMBL	exon	4085954	4086036	.	+	.	gene_id "ENSMUSG00000020657.16"; transcript_id "ENSMUST00000020986.14"; gene_type "protein_coding"; gene_status "KNOWN"; gene_name "Dnajc27"; transcript_type "protein_coding"; transcript_status "KNOWN"; transcript_name "Dnajc27-201"; exon_number "2"; exon_id "ENSMUSE00000107508.3"; talon_gene "35160"; talon_transcript "93092"; talon_exon "485045"; ccdsid "CCDS25786.1"; exon_status "KNOWN"; level "3"; protein_id "ENSMUSP00000106803.2"; source "ENSEMBL"; tag "CCDS";
chr12	ENSEMBL	exon	4089134	4089203	.	+	.	gene_id "ENSMUSG00000020657.16"; transcript_id "ENSMUST00000020986.14"; gene_type "protein_coding"; gene_status "KNOWN"; gene_name "Dnajc27"; transcript_type "protein_coding"; transcript_status "KNOWN"; transcript_name "Dnajc27-201"; exon_number "3"; exon_id "ENSMUSE00000107511.3"; talon_gene "35160"; talon_transcript "93092"; talon_exon "485047"; ccdsid "CCDS25786.1"; exon_status "KNOWN"; level "3"; protein_id "ENSMUSP00000106803.2"; source "ENSEMBL"; tag "CCDS";
chr12	ENSEMBL	exon	4096213	4096377	.	+	.	gene_id "ENSMUSG00000020657.16"; transcript_id "ENSMUST00000020986.14"; gene_type "protein_coding"; gene_status "KNOWN"; gene_name "Dnajc27"; transcript_type "protein_coding"; transcript_status "KNOWN"; transcript_name "Dnajc27-201"; exon_number "4"; exon_id "ENSMUSE00000512869.2"; talon_gene "35160"; talon_transcript "93092"; talon_exon "485049"; ccdsid "CCDS25786.1"; exon_status "KNOWN"; level "3"; protein_id "ENSMUSP00000106803.2"; source "ENSEMBL"; tag "CCDS";
chr12	ENSEMBL	exon	4097224	4097346	.	+	.	gene_id "ENSMUSG00000020657.16"; transcript_id "ENSMUST00000020986.14"; gene_type "protein_coding"; gene_status "KNOWN"; gene_name "Dnajc27"; transcript_type "protein_coding"; transcript_status "KNOWN"; transcript_name "Dnajc27-201"; exon_number "5"; exon_id "ENSMUSE00000107507.3"; talon_gene "35160"; talon_transcript "93092"; talon_exon "485051"; ccdsid "CCDS25786.1"; exon_status "KNOWN"; level "3"; protein_id "ENSMUSP00000106803.2"; source "ENSEMBL"; tag "CCDS";
chr12	ENSEMBL	exon	4103054	4103214	.	+	.	gene_id "ENSMUSG00000020657.16"; transcript_id "ENSMUST00000020986.14"; gene_type "protein_coding"; gene_status "KNOWN"; gene_name "Dnajc27"; transcript_type "protein_coding"; transcript_status "KNOWN"; transcript_name "Dnajc27-201"; exon_number "6"; exon_id "ENSMUSE00000107505.3"; talon_gene "35160"; talon_transcript "93092"; talon_exon "485053"; ccdsid "CCDS25786.1"; exon_status "KNOWN"; level "3"; protein_id "ENSMUSP00000106803.2"; source "ENSEMBL"; tag "CCDS";
chr12	HAVANA	exon	4106802	4110606	.	+	.	gene_id "ENSMUSG00000020657.16"; transcript_id "ENSMUST00000020986.14"; gene_type "protein_coding"; gene_status "KNOWN"; gene_name "Dnajc27"; transcript_type "protein_coding"; transcript_status "KNOWN"; transcript_name "Dnajc27-201"; exon_number "7"; exon_id "ENSMUSE00000379979.8"; talon_gene "35160"; talon_transcript "93092"; talon_exon "485055"; ccdsid "CCDS25786.1"; exon_status "KNOWN"; level "2"; protein_id "ENSMUSP00000020986.7"; source "HAVANA"; tag "CCDS";
chr12	ENSEMBL	transcript	4082629	4109204	.	+	.	gene_id "ENSMUSG00000020657.16"; transcript_id "ENSMUST00000049584.5"; gene_name "Dnajc27"; gene_status "KNOWN"; gene_type "protein_coding"; transcript_type "protein_coding"; transcript_status "KNOWN"; transcript_name "Dnajc27-202"; talon_gene "35160"; talon_transcript "93094"; ccdsid "CCDS25786.1"; level "3"; protein_id "ENSMUSP00000106803.2"; source "ENSEMBL"; tag "CCDS"; transcript_support_level "2";
chr12	ENSEMBL	exon	4082629	4082873	.	+	.	gene_id "ENSMUSG00000020657.16"; transcript_id "ENSMUST00000049584.5"; gene_type "protein_coding"; gene_status "KNOWN"; gene_name "Dnajc27"; transcript_type "protein_coding"; transcript_status "KNOWN"; transcript_name "Dnajc27-202"; exon_number "1"; exon_id "ENSMUSE00000889081.1"; talon_gene "35160"; talon_transcript "93094"; talon_exon "485056"; ccdsid "CCDS25786.1"; exon_status "KNOWN"; level "3"; protein_id "ENSMUSP00000106803.2"; source "ENSEMBL"; tag "CCDS";
chr12	ENSEMBL	exon	4085954	4086036	.	+	.	gene_id "ENSMUSG00000020657.16"; transcript_id "ENSMUST00000049584.5"; gene_type "protein_coding"; gene_status "KNOWN"; gene_name "Dnajc27"; transcript_type "protein_coding"; transcript_status "KNOWN"; transcript_name "Dnajc27-202"; exon_number "2"; exon_id "ENSMUSE00000107508.3"; talon_gene "35160"; talon_transcript "93094"; talon_exon "485045"; ccdsid "CCDS25786.1"; exon_status "KNOWN"; level "3"; protein_id "ENSMUSP00000106803.2"; source "ENSEMBL"; tag "CCDS";
chr12	ENSEMBL	exon	4089134	4089203	.	+	.	gene_id "ENSMUSG00000020657.16"; transcript_id "ENSMUST00000049584.5"; gene_type "protein_coding"; gene_status "KNOWN"; gene_name "Dnajc27"; transcript_type "protein_coding"; transcript_status "KNOWN"; transcript_name "Dnajc27-202"; exon_number "3"; exon_id "ENSMUSE00000107511.3"; talon_gene "35160"; talon_transcript "93094"; talon_exon "485047"; ccdsid "CCDS25786.1"; exon_status "KNOWN"; level "3"; protein_id "ENSMUSP00000106803.2"; source "ENSEMBL"; tag "CCDS";
chr12	ENSEMBL	exon	4096213	4096377	.	+	.	gene_id "ENSMUSG00000020657.16"; transcript_id "ENSMUST00000049584.5"; gene_type "protein_coding"; gene_status "KNOWN"; gene_name "Dnajc27"; transcript_type "protein_coding"; transcript_status "KNOWN"; transcript_name "Dnajc27-202"; exon_number "4"; exon_id "ENSMUSE00000512869.2"; talon_gene "35160"; talon_transcript "93094"; talon_exon "485049"; ccdsid "CCDS25786.1"; exon_status "KNOWN"; level "3"; protein_id "ENSMUSP00000106803.2"; source "ENSEMBL"; tag "CCDS";
chr12	ENSEMBL	exon	4097224	4097346	.	+	.	gene_id "ENSMUSG00000020657.16"; transcript_id "ENSMUST00000049584.5"; gene_type "protein_coding"; gene_status "KNOWN"; gene_name "Dnajc27"; transcript_type "protein_coding"; transcript_status "KNOWN"; transcript_name "Dnajc27-202"; exon_number "5"; exon_id "ENSMUSE00000107507.3"; talon_gene "35160"; talon_transcript "93094"; talon_exon "485051"; ccdsid "CCDS25786.1"; exon_status "KNOWN"; level "3"; protein_id "ENSMUSP00000106803.2"; source "ENSEMBL"; tag "CCDS";
chr12	ENSEMBL	exon	4103054	4103214	.	+	.	gene_id "ENSMUSG00000020657.16"; transcript_id "ENSMUST00000049584.5"; gene_type "protein_coding"; gene_status "KNOWN"; gene_name "Dnajc27"; transcript_type "protein_coding"; transcript_status "KNOWN"; transcript_name "Dnajc27-202"; exon_number "6"; exon_id "ENSMUSE00000107505.3"; talon_gene "35160"; talon_transcript "93094"; talon_exon "485053"; ccdsid "CCDS25786.1"; exon_status "KNOWN"; level "3"; protein_id "ENSMUSP00000106803.2"; source "ENSEMBL"; tag "CCDS";
chr12	ENSEMBL	exon	4106802	4107043	.	+	.	gene_id "ENSMUSG00000020657.16"; transcript_id "ENSMUST00000049584.5"; gene_type "protein_coding"; gene_status "KNOWN"; gene_name "Dnajc27"; transcript_type "protein_coding"; transcript_status "KNOWN"; transcript_name "Dnajc27-202"; exon_number "7"; exon_id "ENSMUSE00000350580.5"; talon_gene "35160"; talon_transcript "93094"; talon_exon "485057"; ccdsid "CCDS25786.1"; exon_status "KNOWN"; level "3"; protein_id "ENSMUSP00000106803.2"; source "ENSEMBL"; tag "CCDS";
chr12	ENSEMBL	exon	4107159	4107348	.	+	.	gene_id "ENSMUSG00000020657.16"; transcript_id "ENSMUST00000049584.5"; gene_type "protein_coding"; gene_status "KNOWN"; gene_name "Dnajc27"; transcript_type "protein_coding"; transcript_status "KNOWN"; transcript_name "Dnajc27-202"; exon_number "8"; exon_id "ENSMUSE00000879933.1"; talon_gene "35160"; talon_transcript "93094"; talon_exon "485059"; ccdsid "CCDS25786.1"; exon_status "KNOWN"; level "3"; protein_id "ENSMUSP00000106803.2"; source "ENSEMBL"; tag "CCDS";
chr12	ENSEMBL	exon	4107550	4109204	.	+	.	gene_id "ENSMUSG00000020657.16"; transcript_id "ENSMUST00000049584.5"; gene_type "protein_coding"; gene_status "KNOWN"; gene_name "Dnajc27"; transcript_type "protein_coding"; transcript_status "KNOWN"; transcript_name "Dnajc27-202"; exon_number "9"; exon_id "ENSMUSE00000903570.1"; talon_gene "35160"; talon_transcript "93094"; talon_exon "485061"; ccdsid "CCDS25786.1"; exon_status "KNOWN"; level "3"; protein_id "ENSMUSP00000106803.2"; source "ENSEMBL"; tag "CCDS";
chr12	TALON	transcript	4106802	4110606	.	+	.	gene_id "ENSMUSG00000020657.16"; transcript_id "ENCODEMT000622324"; gene_name "Dnajc27"; gene_status "KNOWN"; gene_type "protein_coding"; transcript_status "NOVEL"; transcript_name "ENCODEMT000622324"; talon_gene "35160"; talon_transcript "622324"; ISM_to_IDs "93092,622196,622199,622206,622218,622239,622254,622258,622264,622270,622292,622309,622312,622313,622316,622322"; ISM_transcript "TRUE";
chr12	HAVANA	exon	4106802	4110606	.	+	.	gene_id "ENSMUSG00000020657.16"; transcript_id "ENCODEMT000622324"; gene_type "protein_coding"; gene_status "KNOWN"; gene_name "Dnajc27"; transcript_status "NOVEL"; transcript_name "ENCODEMT000622324"; exon_number "1"; exon_id "ENSMUSE00000379979.8"; talon_gene "35160"; talon_transcript "622324"; talon_exon "485055"; ccdsid "CCDS25786.1"; exon_status "KNOWN"; level "2"; protein_id "ENSMUSP00000020986.7"; source "HAVANA"; tag "CCDS";
chr12	HAVANA	gene	4133103	4213524	.	+	.	gene_id "ENSMUSG00000020654.15"; gene_name "Adcy3"; gene_status "KNOWN"; gene_type "protein_coding"; talon_gene "35161"; havana_gene "OTTMUSG00000033731.2"; level "2";
chr12	TALON	transcript	4133103	4213524	.	+	.	gene_id "ENSMUSG00000020654.15"; transcript_id "ENCODEMT000622366"; gene_name "Adcy3"; gene_status "KNOWN"; gene_type "protein_coding"; transcript_status "NOVEL"; transcript_name "ENCODEMT000622366"; talon_gene "35161"; talon_transcript "622366"; NIC_transcript "TRUE";
chr12	HAVANA	exon	4133103	4133778	.	+	.	gene_id "ENSMUSG00000020654.15"; transcript_id "ENCODEMT000622366"; gene_type "protein_coding"; gene_status "KNOWN"; gene_name "Adcy3"; transcript_status "NOVEL"; transcript_name "ENCODEMT000622366"; exon_number "1"; exon_id "ENSMUSE00000813712.1"; talon_gene "35161"; talon_transcript "622366"; talon_exon "485065"; exon_status "KNOWN"; level "2"; source "HAVANA";
chr12	ENSEMBL	exon	4134153	4135000	.	+	.	gene_id "ENSMUSG00000020654.15"; transcript_id "ENCODEMT000622366"; gene_type "protein_coding"; gene_status "KNOWN"; gene_name "Adcy3"; transcript_status "NOVEL"; transcript_name "ENCODEMT000622366"; exon_number "2"; exon_id "ENSMUSE00000233610.6"; talon_gene "35161"; talon_transcript "622366"; talon_exon "485108"; ccdsid "CCDS25787.1"; exon_status "KNOWN"; level "3"; protein_id "ENSMUSP00000020984.7"; source "ENSEMBL"; tag "CCDS";
chr12	ENSEMBL	exon	4173455	4173604	.	+	.	gene_id "ENSMUSG00000020654.15"; transcript_id "ENCODEMT000622366"; gene_type "protein_coding"; gene_status "KNOWN"; gene_name "Adcy3"; transcript_status "NOVEL"; transcript_name "ENCODEMT000622366"; exon_number "3"; exon_id "ENSMUSE00001245450.1"; talon_gene "35161"; talon_transcript "622366"; talon_exon "485069"; ccdsid "CCDS25787.1"; exon_status "KNOWN"; level "3"; protein_id "ENSMUSP00000020984.7"; source "ENSEMBL"; tag "CCDS";
chr12	ENSEMBL	exon	4194317	4194447	.	+	.	gene_id "ENSMUSG00000020654.15"; transcript_id "ENCODEMT000622366"; gene_type "protein_coding"; gene_status "KNOWN"; gene_name "Adcy3"; transcript_status "NOVEL"; transcript_name "ENCODEMT000622366"; exon_number "4"; exon_id "ENSMUSE00001268639.1"; talon_gene "35161"; talon_transcript "622366"; talon_exon "485071"; ccdsid "CCDS25787.1"; exon_status "KNOWN"; level "3"; protein_id "ENSMUSP00000020984.7"; source "ENSEMBL"; tag "CCDS";
chr12	ENSEMBL	exon	4194866	4194977	.	+	.	gene_id "ENSMUSG00000020654.15"; transcript_id "ENCODEMT000622366"; gene_type "protein_coding"; gene_status "KNOWN"; gene_name "Adcy3"; transcript_status "NOVEL"; transcript_name "ENCODEMT000622366"; exon_number "5"; exon_id "ENSMUSE00001270675.1"; talon_gene "35161"; talon_transcript "622366"; talon_exon "485073"; ccdsid "CCDS25787.1"; exon_status "KNOWN"; level "3"; protein_id "ENSMUSP00000020984.7"; source "ENSEMBL"; tag "CCDS";
chr12	ENSEMBL	exon	4195132	4195259	.	+	.	gene_id "ENSMUSG00000020654.15"; transcript_id "ENCODEMT000622366"; gene_type "protein_coding"; gene_status "KNOWN"; gene_name "Adcy3"; transcript_status "NOVEL"; transcript_name "ENCODEMT000622366"; exon_number "6"; exon_id "ENSMUSE00001265467.1"; talon_gene "35161"; talon_transcript "622366"; talon_exon "485075"; ccdsid "CCDS25787.1"; exon_status "KNOWN"; level "3"; protein_id "ENSMUSP00000020984.7"; source "ENSEMBL"; tag "CCDS";
chr12	ENSEMBL	exon	4196764	4196922	.	+	.	gene_id "ENSMUSG00000020654.15"; transcript_id "ENCODEMT000622366"; gene_type "protein_coding"; gene_status "KNOWN"; gene_name "Adcy3"; transcript_status "NOVEL"; transcript_name "ENCODEMT000622366"; exon_number "7"; exon_id "ENSMUSE00001274357.1"; talon_gene "35161"; talon_transcript "622366"; talon_exon "485077"; ccdsid "CCDS25787.1"; exon_status "KNOWN"; level "3"; protein_id "ENSMUSP00000020984.7"; source "ENSEMBL"; tag "CCDS";
chr12	ENSEMBL	exon	4198295	4198469	.	+	.	gene_id "ENSMUSG00000020654.15"; transcript_id "ENCODEMT000622366"; gene_type "protein_coding"; gene_status "KNOWN"; gene_name "Adcy3"; transcript_status "NOVEL"; transcript_name "ENCODEMT000622366"; exon_number "8"; exon_id "ENSMUSE00001241981.1"; talon_gene "35161"; talon_transcript "622366"; talon_exon "485079"; ccdsid "CCDS25787.1"; exon_status "KNOWN"; level "3"; protein_id "ENSMUSP00000020984.7"; source "ENSEMBL"; tag "CCDS";
chr12	ENSEMBL	exon	4199305	4199433	.	+	.	gene_id "ENSMUSG00000020654.15"; transcript_id "ENCODEMT000622366"; gene_type "protein_coding"; gene_status "KNOWN"; gene_name "Adcy3"; transcript_status "NOVEL"; transcript_name "ENCODEMT000622366"; exon_number "9"; exon_id "ENSMUSE00001302620.1"; talon_gene "35161"; talon_transcript "622366"; talon_exon "485081"; ccdsid "CCDS25787.1"; exon_status "KNOWN"; level "3"; protein_id "ENSMUSP00000020984.7"; source "ENSEMBL"; tag "CCDS";
chr12	ENSEMBL	exon	4200902	4201044	.	+	.	gene_id "ENSMUSG00000020654.15"; transcript_id "ENCODEMT000622366"; gene_type "protein_coding"; gene_status "KNOWN"; gene_name "Adcy3"; transcript_status "NOVEL"; transcript_name "ENCODEMT000622366"; exon_number "10"; exon_id "ENSMUSE00001307167.1"; talon_gene "35161"; talon_transcript "622366"; talon_exon "485083"; ccdsid "CCDS25787.1"; exon_status "KNOWN"; level "3"; protein_id "ENSMUSP00000020984.7"; source "ENSEMBL"; tag "CCDS";
chr12	ENSEMBL	exon	4201182	4201343	.	+	.	gene_id "ENSMUSG00000020654.15"; transcript_id "ENCODEMT000622366"; gene_type "protein_coding"; gene_status "KNOWN"; gene_name "Adcy3"; transcript_status "NOVEL"; transcript_name "ENCODEMT000622366"; exon_number "11"; exon_id "ENSMUSE00001264708.1"; talon_gene "35161"; talon_transcript "622366"; talon_exon "485085"; ccdsid "CCDS25787.1"; exon_status "KNOWN"; level "3"; protein_id "ENSMUSP00000020984.7"; source "ENSEMBL"; tag "CCDS";
chr12	ENSEMBL	exon	4203514	4203601	.	+	.	gene_id "ENSMUSG00000020654.15"; transcript_id "ENCODEMT000622366"; gene_type "protein_coding"; gene_status "KNOWN"; gene_name "Adcy3"; transcript_status "NOVEL"; transcript_name "ENCODEMT000622366"; exon_number "12"; exon_id "ENSMUSE00001267775.1"; talon_gene "35161"; talon_transcript "622366"; talon_exon "485087"; ccdsid "CCDS25787.1"; exon_status "KNOWN"; level "3"; protein_id "ENSMUSP00000020984.7"; source "ENSEMBL"; tag "CCDS";
chr12	ENSEMBL	exon	4204722	4204838	.	+	.	gene_id "ENSMUSG00000020654.15"; transcript_id "ENCODEMT000622366"; gene_type "protein_coding"; gene_status "KNOWN"; gene_name "Adcy3"; transcript_status "NOVEL"; transcript_name "ENCODEMT000622366"; exon_number "13"; exon_id "ENSMUSE00001312102.1"; talon_gene "35161"; talon_transcript "622366"; talon_exon "485089"; ccdsid "CCDS25787.1"; exon_status "KNOWN"; level "3"; protein_id "ENSMUSP00000020984.7"; source "ENSEMBL"; tag "CCDS";
chr12	ENSEMBL	exon	4206365	4206624	.	+	.	gene_id "ENSMUSG00000020654.15"; transcript_id "ENCODEMT000622366"; gene_type "protein_coding"; gene_status "KNOWN"; gene_name "Adcy3"; transcript_status "NOVEL"; transcript_name "ENCODEMT000622366"; exon_number "14"; exon_id "ENSMUSE00001207638.1"; talon_gene "35161"; talon_transcript "622366"; talon_exon "485091"; ccdsid "CCDS25787.1"; exon_status "KNOWN"; level "3"; protein_id "ENSMUSP00000020984.7"; source "ENSEMBL"; tag "CCDS";
chr12	ENSEMBL	exon	4206913	4206978	.	+	.	gene_id "ENSMUSG00000020654.15"; transcript_id "ENCODEMT000622366"; gene_type "protein_coding"; gene_status "KNOWN"; gene_name "Adcy3"; transcript_status "NOVEL"; transcript_name "ENCODEMT000622366"; exon_number "15"; exon_id "ENSMUSE00001228309.1"; talon_gene "35161"; talon_transcript "622366"; talon_exon "485093"; ccdsid "CCDS25787.1"; exon_status "KNOWN"; level "3"; protein_id "ENSMUSP00000020984.7"; source "ENSEMBL"; tag "CCDS";
chr12	ENSEMBL	exon	4208577	4208661	.	+	.	gene_id "ENSMUSG00000020654.15"; transcript_id "ENCODEMT000622366"; gene_type "protein_coding"; gene_status "KNOWN"; gene_name "Adcy3"; transcript_status "NOVEL"; transcript_name "ENCODEMT000622366"; exon_number "16"; exon_id "ENSMUSE00001307423.1"; talon_gene "35161"; talon_transcript "622366"; talon_exon "485095"; ccdsid "CCDS25787.1"; exon_status "KNOWN"; level "3"; protein_id "ENSMUSP00000020984.7"; source "ENSEMBL"; tag "CCDS";
chr12	ENSEMBL	exon	4209305	4209463	.	+	.	gene_id "ENSMUSG00000020654.15"; transcript_id "ENCODEMT000622366"; gene_type "protein_coding"; gene_status "KNOWN"; gene_name "Adcy3"; transcript_status "NOVEL"; transcript_name "ENCODEMT000622366"; exon_number "17"; exon_id "ENSMUSE00001279782.1"; talon_gene "35161"; talon_transcript "622366"; talon_exon "485097"; ccdsid "CCDS25787.1"; exon_status "KNOWN"; level "3"; protein_id "ENSMUSP00000020984.7"; source "ENSEMBL"; tag "CCDS";
chr12	ENSEMBL	exon	4210194	4210340	.	+	.	gene_id "ENSMUSG00000020654.15"; transcript_id "ENCODEMT000622366"; gene_type "protein_coding"; gene_status "KNOWN"; gene_name "Adcy3"; transcript_status "NOVEL"; transcript_name "ENCODEMT000622366"; exon_number "18"; exon_id "ENSMUSE00001286075.1"; talon_gene "35161"; talon_transcript "622366"; talon_exon "485099"; ccdsid "CCDS25787.1"; exon_status "KNOWN"; level "3"; protein_id "ENSMUSP00000020984.7"; source "ENSEMBL"; tag "CCDS";
chr12	ENSEMBL	exon	4210772	4210891	.	+	.	gene_id "ENSMUSG00000020654.15"; transcript_id "ENCODEMT000622366"; gene_type "protein_coding"; gene_status "KNOWN"; gene_name "Adcy3"; transcript_status "NOVEL"; transcript_name "ENCODEMT000622366"; exon_number "19"; exon_id "ENSMUSE00000233492.3"; talon_gene "35161"; talon_transcript "622366"; talon_exon "485111"; ccdsid "CCDS25787.1"; exon_status "KNOWN"; level "3"; protein_id "ENSMUSP00000020984.7"; source "ENSEMBL"; tag "CCDS";
chr12	ENSEMBL	exon	4211482	4211605	.	+	.	gene_id "ENSMUSG00000020654.15"; transcript_id "ENCODEMT000622366"; gene_type "protein_coding"; gene_status "KNOWN"; gene_name "Adcy3"; transcript_status "NOVEL"; transcript_name "ENCODEMT000622366"; exon_number "20"; exon_id "ENSMUSE00000233486.3"; talon_gene "35161"; talon_transcript "622366"; talon_exon "485113"; ccdsid "CCDS25787.1"; exon_status "KNOWN"; level "3"; protein_id "ENSMUSP00000020984.7"; source "ENSEMBL"; tag "CCDS";
chr12	ENSEMBL	exon	4212079	4212203	.	+	.	gene_id "ENSMUSG00000020654.15"; transcript_id "ENCODEMT000622366"; gene_type "protein_coding"; gene_status "KNOWN"; gene_name "Adcy3"; transcript_status "NOVEL"; transcript_name "ENCODEMT000622366"; exon_number "21"; exon_id "ENSMUSE00001270368.1"; talon_gene "35161"; talon_transcript "622366"; talon_exon "485103"; ccdsid "CCDS25787.1"; exon_status "KNOWN"; level "3"; protein_id "ENSMUSP00000020984.7"; source "ENSEMBL"; tag "CCDS";
chr12	ENSEMBL	exon	4212605	4213524	.	+	.	gene_id "ENSMUSG00000020654.15"; transcript_id "ENCODEMT000622366"; gene_type "protein_coding"; gene_status "KNOWN"; gene_name "Adcy3"; transcript_status "NOVEL"; transcript_name "ENCODEMT000622366"; exon_number "22"; exon_id "ENSMUSE00000233473.4"; talon_gene "35161"; talon_transcript "622366"; talon_exon "485118"; ccdsid "CCDS25787.1"; exon_status "KNOWN"; level "3"; protein_id "ENSMUSP00000020984.7"; source "ENSEMBL"; tag "CCDS";
chr12	HAVANA	transcript	4133104	4213525	.	+	.	gene_id "ENSMUSG00000020654.15"; transcript_id "ENSMUST00000124505.7"; gene_name "Adcy3"; gene_status "KNOWN"; gene_type "protein_coding"; transcript_type "protein_coding"; transcript_status "KNOWN"; transcript_name "Adcy3-202"; talon_gene "35161"; talon_transcript "93097"; ccdsid "CCDS49017.1"; havana_transcript "OTTMUST00000084969.1"; level "2"; protein_id "ENSMUSP00000122073.1"; source "HAVANA"; tag "CCDS"; transcript_support_level "1";
chr12	HAVANA	exon	4133104	4133719	.	+	.	gene_id "ENSMUSG00000020654.15"; transcript_id "ENSMUST00000124505.7"; gene_type "protein_coding"; gene_status "KNOWN"; gene_name "Adcy3"; transcript_type "protein_coding"; transcript_status "KNOWN"; transcript_name "Adcy3-202"; exon_number "1"; exon_id "ENSMUSE00000802989.1"; talon_gene "35161"; talon_transcript "93097"; talon_exon "485106"; ccdsid "CCDS49017.1"; exon_status "KNOWN"; level "2"; protein_id "ENSMUSP00000122073.1"; source "HAVANA"; tag "CCDS";
chr12	ENSEMBL	exon	4134153	4135000	.	+	.	gene_id "ENSMUSG00000020654.15"; transcript_id "ENSMUST00000124505.7"; gene_type "protein_coding"; gene_status "KNOWN"; gene_name "Adcy3"; transcript_type "protein_coding"; transcript_status "KNOWN"; transcript_name "Adcy3-202"; exon_number "2"; exon_id "ENSMUSE00000233610.6"; talon_gene "35161"; talon_transcript "93097"; talon_exon "485108"; ccdsid "CCDS25787.1"; exon_status "KNOWN"; level "3"; protein_id "ENSMUSP00000020984.7"; source "ENSEMBL"; tag "CCDS";
chr12	ENSEMBL	exon	4173455	4173604	.	+	.	gene_id "ENSMUSG00000020654.15"; transcript_id "ENSMUST00000124505.7"; gene_type "protein_coding"; gene_status "KNOWN"; gene_name "Adcy3"; transcript_type "protein_coding"; transcript_status "KNOWN"; transcript_name "Adcy3-202"; exon_number "3"; exon_id "ENSMUSE00001245450.1"; talon_gene "35161"; talon_transcript "93097"; talon_exon "485069"; ccdsid "CCDS25787.1"; exon_status "KNOWN"; level "3"; protein_id "ENSMUSP00000020984.7"; source "ENSEMBL"; tag "CCDS";
chr12	ENSEMBL	exon	4194317	4194447	.	+	.	gene_id "ENSMUSG00000020654.15"; transcript_id "ENSMUST00000124505.7"; gene_type "protein_coding"; gene_status "KNOWN"; gene_name "Adcy3"; transcript_type "protein_coding"; transcript_status "KNOWN"; transcript_name "Adcy3-202"; exon_number "4"; exon_id "ENSMUSE00001268639.1"; talon_gene "35161"; talon_transcript "93097"; talon_exon "485071"; ccdsid "CCDS25787.1"; exon_status "KNOWN"; level "3"; protein_id "ENSMUSP00000020984.7"; source "ENSEMBL"; tag "CCDS";
chr12	ENSEMBL	exon	4194866	4194977	.	+	.	gene_id "ENSMUSG00000020654.15"; transcript_id "ENSMUST00000124505.7"; gene_type "protein_coding"; gene_status "KNOWN"; gene_name "Adcy3"; transcript_type "protein_coding"; transcript_status "KNOWN"; transcript_name "Adcy3-202"; exon_number "5"; exon_id "ENSMUSE00001270675.1"; talon_gene "35161"; talon_transcript "93097"; talon_exon "485073"; ccdsid "CCDS25787.1"; exon_status "KNOWN"; level "3"; protein_id "ENSMUSP00000020984.7"; source "ENSEMBL"; tag "CCDS";
chr12	ENSEMBL	exon	4195132	4195259	.	+	.	gene_id "ENSMUSG00000020654.15"; transcript_id "ENSMUST00000124505.7"; gene_type "protein_coding"; gene_status "KNOWN"; gene_name "Adcy3"; transcript_type "protein_coding"; transcript_status "KNOWN"; transcript_name "Adcy3-202"; exon_number "6"; exon_id "ENSMUSE00001265467.1"; talon_gene "35161"; talon_transcript "93097"; talon_exon "485075"; ccdsid "CCDS25787.1"; exon_status "KNOWN"; level "3"; protein_id "ENSMUSP00000020984.7"; source "ENSEMBL"; tag "CCDS";
chr12	ENSEMBL	exon	4196764	4196922	.	+	.	gene_id "ENSMUSG00000020654.15"; transcript_id "ENSMUST00000124505.7"; gene_type "protein_coding"; gene_status "KNOWN"; gene_name "Adcy3"; transcript_type "protein_coding"; transcript_status "KNOWN"; transcript_name "Adcy3-202"; exon_number "7"; exon_id "ENSMUSE00001274357.1"; talon_gene "35161"; talon_transcript "93097"; talon_exon "485077"; ccdsid "CCDS25787.1"; exon_status "KNOWN"; level "3"; protein_id "ENSMUSP00000020984.7"; source "ENSEMBL"; tag "CCDS";
chr12	ENSEMBL	exon	4198295	4198469	.	+	.	gene_id "ENSMUSG00000020654.15"; transcript_id "ENSMUST00000124505.7"; gene_type "protein_coding"; gene_status "KNOWN"; gene_name "Adcy3"; transcript_type "protein_coding"; transcript_status "KNOWN"; transcript_name "Adcy3-202"; exon_number "8"; exon_id "ENSMUSE00001241981.1"; talon_gene "35161"; talon_transcript "93097"; talon_exon "485079"; ccdsid "CCDS25787.1"; exon_status "KNOWN"; level "3"; protein_id "ENSMUSP00000020984.7"; source "ENSEMBL"; tag "CCDS";
chr12	ENSEMBL	exon	4199305	4199433	.	+	.	gene_id "ENSMUSG00000020654.15"; transcript_id "ENSMUST00000124505.7"; gene_type "protein_coding"; gene_status "KNOWN"; gene_name "Adcy3"; transcript_type "protein_coding"; transcript_status "KNOWN"; transcript_name "Adcy3-202"; exon_number "9"; exon_id "ENSMUSE00001302620.1"; talon_gene "35161"; talon_transcript "93097"; talon_exon "485081"; ccdsid "CCDS25787.1"; exon_status "KNOWN"; level "3"; protein_id "ENSMUSP00000020984.7"; source "ENSEMBL"; tag "CCDS";
chr12	ENSEMBL	exon	4200902	4201044	.	+	.	gene_id "ENSMUSG00000020654.15"; transcript_id "ENSMUST00000124505.7"; gene_type "protein_coding"; gene_status "KNOWN"; gene_name "Adcy3"; transcript_type "protein_coding"; transcript_status "KNOWN"; transcript_name "Adcy3-202"; exon_number "10"; exon_id "ENSMUSE00001307167.1"; talon_gene "35161"; talon_transcript "93097"; talon_exon "485083"; ccdsid "CCDS25787.1"; exon_status "KNOWN"; level "3"; protein_id "ENSMUSP00000020984.7"; source "ENSEMBL"; tag "CCDS";
chr12	ENSEMBL	exon	4201182	4201343	.	+	.	gene_id "ENSMUSG00000020654.15"; transcript_id "ENSMUST00000124505.7"; gene_type "protein_coding"; gene_status "KNOWN"; gene_name "Adcy3"; transcript_type "protein_coding"; transcript_status "KNOWN"; transcript_name "Adcy3-202"; exon_number "11"; exon_id "ENSMUSE00001264708.1"; talon_gene "35161"; talon_transcript "93097"; talon_exon "485085"; ccdsid "CCDS25787.1"; exon_status "KNOWN"; level "3"; protein_id "ENSMUSP00000020984.7"; source "ENSEMBL"; tag "CCDS";
chr12	ENSEMBL	exon	4203514	4203601	.	+	.	gene_id "ENSMUSG00000020654.15"; transcript_id "ENSMUST00000124505.7"; gene_type "protein_coding"; gene_status "KNOWN"; gene_name "Adcy3"; transcript_type "protein_coding"; transcript_status "KNOWN"; transcript_name "Adcy3-202"; exon_number "12"; exon_id "ENSMUSE00001267775.1"; talon_gene "35161"; talon_transcript "93097"; talon_exon "485087"; ccdsid "CCDS25787.1"; exon_status "KNOWN"; level "3"; protein_id "ENSMUSP00000020984.7"; source "ENSEMBL"; tag "CCDS";
chr12	ENSEMBL	exon	4204722	4204838	.	+	.	gene_id "ENSMUSG00000020654.15"; transcript_id "ENSMUST00000124505.7"; gene_type "protein_coding"; gene_status "KNOWN"; gene_name "Adcy3"; transcript_type "protein_coding"; transcript_status "KNOWN"; transcript_name "Adcy3-202"; exon_number "13"; exon_id "ENSMUSE00001312102.1"; talon_gene "35161"; talon_transcript "93097"; talon_exon "485089"; ccdsid "CCDS25787.1"; exon_status "KNOWN"; level "3"; protein_id "ENSMUSP00000020984.7"; source "ENSEMBL"; tag "CCDS";
chr12	ENSEMBL	exon	4206365	4206624	.	+	.	gene_id "ENSMUSG00000020654.15"; transcript_id "ENSMUST00000124505.7"; gene_type "protein_coding"; gene_status "KNOWN"; gene_name "Adcy3"; transcript_type "protein_coding"; transcript_status "KNOWN"; transcript_name "Adcy3-202"; exon_number "14"; exon_id "ENSMUSE00001207638.1"; talon_gene "35161"; talon_transcript "93097"; talon_exon "485091"; ccdsid "CCDS25787.1"; exon_status "KNOWN"; level "3"; protein_id "ENSMUSP00000020984.7"; source "ENSEMBL"; tag "CCDS";
chr12	ENSEMBL	exon	4206913	4206978	.	+	.	gene_id "ENSMUSG00000020654.15"; transcript_id "ENSMUST00000124505.7"; gene_type "protein_coding"; gene_status "KNOWN"; gene_name "Adcy3"; transcript_type "protein_coding"; transcript_status "KNOWN"; transcript_name "Adcy3-202"; exon_number "15"; exon_id "ENSMUSE00001228309.1"; talon_gene "35161"; talon_transcript "93097"; talon_exon "485093"; ccdsid "CCDS25787.1"; exon_status "KNOWN"; level "3"; protein_id "ENSMUSP00000020984.7"; source "ENSEMBL"; tag "CCDS";
chr12	HAVANA	exon	4208580	4208661	.	+	.	gene_id "ENSMUSG00000020654.15"; transcript_id "ENSMUST00000124505.7"; gene_type "protein_coding"; gene_status "KNOWN"; gene_name "Adcy3"; transcript_type "protein_coding"; transcript_status "KNOWN"; transcript_name "Adcy3-202"; exon_number "16"; exon_id "ENSMUSE00000776050.1"; talon_gene "35161"; talon_transcript "93097"; talon_exon "485110"; ccdsid "CCDS49017.1"; exon_status "KNOWN"; level "2"; protein_id "ENSMUSP00000122073.1"; source "HAVANA"; tag "CCDS";
chr12	ENSEMBL	exon	4209305	4209463	.	+	.	gene_id "ENSMUSG00000020654.15"; transcript_id "ENSMUST00000124505.7"; gene_type "protein_coding"; gene_status "KNOWN"; gene_name "Adcy3"; transcript_type "protein_coding"; transcript_status "KNOWN"; transcript_name "Adcy3-202"; exon_number "17"; exon_id "ENSMUSE00001279782.1"; talon_gene "35161"; talon_transcript "93097"; talon_exon "485097"; ccdsid "CCDS25787.1"; exon_status "KNOWN"; level "3"; protein_id "ENSMUSP00000020984.7"; source "ENSEMBL"; tag "CCDS";
chr12	ENSEMBL	exon	4210194	4210340	.	+	.	gene_id "ENSMUSG00000020654.15"; transcript_id "ENSMUST00000124505.7"; gene_type "protein_coding"; gene_status "KNOWN"; gene_name "Adcy3"; transcript_type "protein_coding"; transcript_status "KNOWN"; transcript_name "Adcy3-202"; exon_number "18"; exon_id "ENSMUSE00001286075.1"; talon_gene "35161"; talon_transcript "93097"; talon_exon "485099"; ccdsid "CCDS25787.1"; exon_status "KNOWN"; level "3"; protein_id "ENSMUSP00000020984.7"; source "ENSEMBL"; tag "CCDS";
chr12	ENSEMBL	exon	4210772	4210891	.	+	.	gene_id "ENSMUSG00000020654.15"; transcript_id "ENSMUST00000124505.7"; gene_type "protein_coding"; gene_status "KNOWN"; gene_name "Adcy3"; transcript_type "protein_coding"; transcript_status "KNOWN"; transcript_name "Adcy3-202"; exon_number "19"; exon_id "ENSMUSE00000233492.3"; talon_gene "35161"; talon_transcript "93097"; talon_exon "485111"; ccdsid "CCDS25787.1"; exon_status "KNOWN"; level "3"; protein_id "ENSMUSP00000020984.7"; source "ENSEMBL"; tag "CCDS";
chr12	ENSEMBL	exon	4211482	4211605	.	+	.	gene_id "ENSMUSG00000020654.15"; transcript_id "ENSMUST00000124505.7"; gene_type "protein_coding"; gene_status "KNOWN"; gene_name "Adcy3"; transcript_type "protein_coding"; transcript_status "KNOWN"; transcript_name "Adcy3-202"; exon_number "20"; exon_id "ENSMUSE00000233486.3"; talon_gene "35161"; talon_transcript "93097"; talon_exon "485113"; ccdsid "CCDS25787.1"; exon_status "KNOWN"; level "3"; protein_id "ENSMUSP00000020984.7"; source "ENSEMBL"; tag "CCDS";
chr12	ENSEMBL	exon	4212079	4212203	.	+	.	gene_id "ENSMUSG00000020654.15"; transcript_id "ENSMUST00000124505.7"; gene_type "protein_coding"; gene_status "KNOWN"; gene_name "Adcy3"; transcript_type "protein_coding"; transcript_status "KNOWN"; transcript_name "Adcy3-202"; exon_number "21"; exon_id "ENSMUSE00001270368.1"; talon_gene "35161"; talon_transcript "93097"; talon_exon "485103"; ccdsid "CCDS25787.1"; exon_status "KNOWN"; level "3"; protein_id "ENSMUSP00000020984.7"; source "ENSEMBL"; tag "CCDS";
chr12	HAVANA	exon	4212605	4213525	.	+	.	gene_id "ENSMUSG00000020654.15"; transcript_id "ENSMUST00000124505.7"; gene_type "protein_coding"; gene_status "KNOWN"; gene_name "Adcy3"; transcript_type "protein_coding"; transcript_status "KNOWN"; transcript_name "Adcy3-202"; exon_number "22"; exon_id "ENSMUSE00001224483.1"; talon_gene "35161"; talon_transcript "93097"; talon_exon "485105"; ccdsid "CCDS49017.1"; exon_status "KNOWN"; level "2"; protein_id "ENSMUSP00000122073.1"; source "HAVANA"; tag "CCDS";
chr12	HAVANA	transcript	4133397	4213525	.	+	.	gene_id "ENSMUSG00000020654.15"; transcript_id "ENSMUST00000152065.7"; gene_name "Adcy3"; gene_status "KNOWN"; gene_type "protein_coding"; transcript_type "protein_coding"; transcript_status "KNOWN"; transcript_name "Adcy3-207"; talon_gene "35161"; talon_transcript "93098"; ccdsid "CCDS49017.1"; havana_transcript "OTTMUST00000084970.1"; level "2"; protein_id "ENSMUSP00000115644.1"; source "HAVANA"; tag "CCDS"; transcript_support_level "1";
chr12	HAVANA	exon	4133397	4133778	.	+	.	gene_id "ENSMUSG00000020654.15"; transcript_id "ENSMUST00000152065.7"; gene_type "protein_coding"; gene_status "KNOWN"; gene_name "Adcy3"; transcript_type "protein_coding"; transcript_status "KNOWN"; transcript_name "Adcy3-207"; exon_number "1"; exon_id "ENSMUSE00000825463.1"; talon_gene "35161"; talon_transcript "93098"; talon_exon "485114"; ccdsid "CCDS49017.1"; exon_status "KNOWN"; level "2"; protein_id "ENSMUSP00000115644.1"; source "HAVANA"; tag "CCDS";
chr12	ENSEMBL	exon	4134153	4135000	.	+	.	gene_id "ENSMUSG00000020654.15"; transcript_id "ENSMUST00000152065.7"; gene_type "protein_coding"; gene_status "KNOWN"; gene_name "Adcy3"; transcript_type "protein_coding"; transcript_status "KNOWN"; transcript_name "Adcy3-207"; exon_number "2"; exon_id "ENSMUSE00000233610.6"; talon_gene "35161"; talon_transcript "93098"; talon_exon "485108"; ccdsid "CCDS25787.1"; exon_status "KNOWN"; level "3"; protein_id "ENSMUSP00000020984.7"; source "ENSEMBL"; tag "CCDS";
chr12	ENSEMBL	exon	4173455	4173604	.	+	.	gene_id "ENSMUSG00000020654.15"; transcript_id "ENSMUST00000152065.7"; gene_type "protein_coding"; gene_status "KNOWN"; gene_name "Adcy3"; transcript_type "protein_coding"; transcript_status "KNOWN"; transcript_name "Adcy3-207"; exon_number "3"; exon_id "ENSMUSE00001245450.1"; talon_gene "35161"; talon_transcript "93098"; talon_exon "485069"; ccdsid "CCDS25787.1"; exon_status "KNOWN"; level "3"; protein_id "ENSMUSP00000020984.7"; source "ENSEMBL"; tag "CCDS";
chr12	ENSEMBL	exon	4194317	4194447	.	+	.	gene_id "ENSMUSG00000020654.15"; transcript_id "ENSMUST00000152065.7"; gene_type "protein_coding"; gene_status "KNOWN"; gene_name "Adcy3"; transcript_type "protein_coding"; transcript_status "KNOWN"; transcript_name "Adcy3-207"; exon_number "4"; exon_id "ENSMUSE00001268639.1"; talon_gene "35161"; talon_transcript "93098"; talon_exon "485071"; ccdsid "CCDS25787.1"; exon_status "KNOWN"; level "3"; protein_id "ENSMUSP00000020984.7"; source "ENSEMBL"; tag "CCDS";
chr12	ENSEMBL	exon	4194866	4194977	.	+	.	gene_id "ENSMUSG00000020654.15"; transcript_id "ENSMUST00000152065.7"; gene_type "protein_coding"; gene_status "KNOWN"; gene_name "Adcy3"; transcript_type "protein_coding"; transcript_status "KNOWN"; transcript_name "Adcy3-207"; exon_number "5"; exon_id "ENSMUSE00001270675.1"; talon_gene "35161"; talon_transcript "93098"; talon_exon "485073"; ccdsid "CCDS25787.1"; exon_status "KNOWN"; level "3"; protein_id "ENSMUSP00000020984.7"; source "ENSEMBL"; tag "CCDS";
chr12	ENSEMBL	exon	4195132	4195259	.	+	.	gene_id "ENSMUSG00000020654.15"; transcript_id "ENSMUST00000152065.7"; gene_type "protein_coding"; gene_status "KNOWN"; gene_name "Adcy3"; transcript_type "protein_coding"; transcript_status "KNOWN"; transcript_name "Adcy3-207"; exon_number "6"; exon_id "ENSMUSE00001265467.1"; talon_gene "35161"; talon_transcript "93098"; talon_exon "485075"; ccdsid "CCDS25787.1"; exon_status "KNOWN"; level "3"; protein_id "ENSMUSP00000020984.7"; source "ENSEMBL"; tag "CCDS";
chr12	ENSEMBL	exon	4196764	4196922	.	+	.	gene_id "ENSMUSG00000020654.15"; transcript_id "ENSMUST00000152065.7"; gene_type "protein_coding"; gene_status "KNOWN"; gene_name "Adcy3"; transcript_type "protein_coding"; transcript_status "KNOWN"; transcript_name "Adcy3-207"; exon_number "7"; exon_id "ENSMUSE00001274357.1"; talon_gene "35161"; talon_transcript "93098"; talon_exon "485077"; ccdsid "CCDS25787.1"; exon_status "KNOWN"; level "3"; protein_id "ENSMUSP00000020984.7"; source "ENSEMBL"; tag "CCDS";
chr12	ENSEMBL	exon	4198295	4198469	.	+	.	gene_id "ENSMUSG00000020654.15"; transcript_id "ENSMUST00000152065.7"; gene_type "protein_coding"; gene_status "KNOWN"; gene_name "Adcy3"; transcript_type "protein_coding"; transcript_status "KNOWN"; transcript_name "Adcy3-207"; exon_number "8"; exon_id "ENSMUSE00001241981.1"; talon_gene "35161"; talon_transcript "93098"; talon_exon "485079"; ccdsid "CCDS25787.1"; exon_status "KNOWN"; level "3"; protein_id "ENSMUSP00000020984.7"; source "ENSEMBL"; tag "CCDS";
chr12	ENSEMBL	exon	4199305	4199433	.	+	.	gene_id "ENSMUSG00000020654.15"; transcript_id "ENSMUST00000152065.7"; gene_type "protein_coding"; gene_status "KNOWN"; gene_name "Adcy3"; transcript_type "protein_coding"; transcript_status "KNOWN"; transcript_name "Adcy3-207"; exon_number "9"; exon_id "ENSMUSE00001302620.1"; talon_gene "35161"; talon_transcript "93098"; talon_exon "485081"; ccdsid "CCDS25787.1"; exon_status "KNOWN"; level "3"; protein_id "ENSMUSP00000020984.7"; source "ENSEMBL"; tag "CCDS";
chr12	ENSEMBL	exon	4200902	4201044	.	+	.	gene_id "ENSMUSG00000020654.15"; transcript_id "ENSMUST00000152065.7"; gene_type "protein_coding"; gene_status "KNOWN"; gene_name "Adcy3"; transcript_type "protein_coding"; transcript_status "KNOWN"; transcript_name "Adcy3-207"; exon_number "10"; exon_id "ENSMUSE00001307167.1"; talon_gene "35161"; talon_transcript "93098"; talon_exon "485083"; ccdsid "CCDS25787.1"; exon_status "KNOWN"; level "3"; protein_id "ENSMUSP00000020984.7"; source "ENSEMBL"; tag "CCDS";
chr12	ENSEMBL	exon	4201182	4201343	.	+	.	gene_id "ENSMUSG00000020654.15"; transcript_id "ENSMUST00000152065.7"; gene_type "protein_coding"; gene_status "KNOWN"; gene_name "Adcy3"; transcript_type "protein_coding"; transcript_status "KNOWN"; transcript_name "Adcy3-207"; exon_number "11"; exon_id "ENSMUSE00001264708.1"; talon_gene "35161"; talon_transcript "93098"; talon_exon "485085"; ccdsid "CCDS25787.1"; exon_status "KNOWN"; level "3"; protein_id "ENSMUSP00000020984.7"; source "ENSEMBL"; tag "CCDS";
chr12	ENSEMBL	exon	4203514	4203601	.	+	.	gene_id "ENSMUSG00000020654.15"; transcript_id "ENSMUST00000152065.7"; gene_type "protein_coding"; gene_status "KNOWN"; gene_name "Adcy3"; transcript_type "protein_coding"; transcript_status "KNOWN"; transcript_name "Adcy3-207"; exon_number "12"; exon_id "ENSMUSE00001267775.1"; talon_gene "35161"; talon_transcript "93098"; talon_exon "485087"; ccdsid "CCDS25787.1"; exon_status "KNOWN"; level "3"; protein_id "ENSMUSP00000020984.7"; source "ENSEMBL"; tag "CCDS";
chr12	ENSEMBL	exon	4204722	4204838	.	+	.	gene_id "ENSMUSG00000020654.15"; transcript_id "ENSMUST00000152065.7"; gene_type "protein_coding"; gene_status "KNOWN"; gene_name "Adcy3"; transcript_type "protein_coding"; transcript_status "KNOWN"; transcript_name "Adcy3-207"; exon_number "13"; exon_id "ENSMUSE00001312102.1"; talon_gene "35161"; talon_transcript "93098"; talon_exon "485089"; ccdsid "CCDS25787.1"; exon_status "KNOWN"; level "3"; protein_id "ENSMUSP00000020984.7"; source "ENSEMBL"; tag "CCDS";
chr12	ENSEMBL	exon	4206365	4206624	.	+	.	gene_id "ENSMUSG00000020654.15"; transcript_id "ENSMUST00000152065.7"; gene_type "protein_coding"; gene_status "KNOWN"; gene_name "Adcy3"; transcript_type "protein_coding"; transcript_status "KNOWN"; transcript_name "Adcy3-207"; exon_number "14"; exon_id "ENSMUSE00001207638.1"; talon_gene "35161"; talon_transcript "93098"; talon_exon "485091"; ccdsid "CCDS25787.1"; exon_status "KNOWN"; level "3"; protein_id "ENSMUSP00000020984.7"; source "ENSEMBL"; tag "CCDS";
chr12	ENSEMBL	exon	4206913	4206978	.	+	.	gene_id "ENSMUSG00000020654.15"; transcript_id "ENSMUST00000152065.7"; gene_type "protein_coding"; gene_status "KNOWN"; gene_name "Adcy3"; transcript_type "protein_coding"; transcript_status "KNOWN"; transcript_name "Adcy3-207"; exon_number "15"; exon_id "ENSMUSE00001228309.1"; talon_gene "35161"; talon_transcript "93098"; talon_exon "485093"; ccdsid "CCDS25787.1"; exon_status "KNOWN"; level "3"; protein_id "ENSMUSP00000020984.7"; source "ENSEMBL"; tag "CCDS";
chr12	HAVANA	exon	4208580	4208661	.	+	.	gene_id "ENSMUSG00000020654.15"; transcript_id "ENSMUST00000152065.7"; gene_type "protein_coding"; gene_status "KNOWN"; gene_name "Adcy3"; transcript_type "protein_coding"; transcript_status "KNOWN"; transcript_name "Adcy3-207"; exon_number "16"; exon_id "ENSMUSE00000776050.1"; talon_gene "35161"; talon_transcript "93098"; talon_exon "485110"; ccdsid "CCDS49017.1"; exon_status "KNOWN"; level "2"; protein_id "ENSMUSP00000122073.1"; source "HAVANA"; tag "CCDS";
chr12	ENSEMBL	exon	4209305	4209463	.	+	.	gene_id "ENSMUSG00000020654.15"; transcript_id "ENSMUST00000152065.7"; gene_type "protein_coding"; gene_status "KNOWN"; gene_name "Adcy3"; transcript_type "protein_coding"; transcript_status "KNOWN"; transcript_name "Adcy3-207"; exon_number "17"; exon_id "ENSMUSE00001279782.1"; talon_gene "35161"; talon_transcript "93098"; talon_exon "485097"; ccdsid "CCDS25787.1"; exon_status "KNOWN"; level "3"; protein_id "ENSMUSP00000020984.7"; source "ENSEMBL"; tag "CCDS";
chr12	ENSEMBL	exon	4210194	4210340	.	+	.	gene_id "ENSMUSG00000020654.15"; transcript_id "ENSMUST00000152065.7"; gene_type "protein_coding"; gene_status "KNOWN"; gene_name "Adcy3"; transcript_type "protein_coding"; transcript_status "KNOWN"; transcript_name "Adcy3-207"; exon_number "18"; exon_id "ENSMUSE00001286075.1"; talon_gene "35161"; talon_transcript "93098"; talon_exon "485099"; ccdsid "CCDS25787.1"; exon_status "KNOWN"; level "3"; protein_id "ENSMUSP00000020984.7"; source "ENSEMBL"; tag "CCDS";
chr12	ENSEMBL	exon	4210772	4210891	.	+	.	gene_id "ENSMUSG00000020654.15"; transcript_id "ENSMUST00000152065.7"; gene_type "protein_coding"; gene_status "KNOWN"; gene_name "Adcy3"; transcript_type "protein_coding"; transcript_status "KNOWN"; transcript_name "Adcy3-207"; exon_number "19"; exon_id "ENSMUSE00000233492.3"; talon_gene "35161"; talon_transcript "93098"; talon_exon "485111"; ccdsid "CCDS25787.1"; exon_status "KNOWN"; level "3"; protein_id "ENSMUSP00000020984.7"; source "ENSEMBL"; tag "CCDS";
chr12	ENSEMBL	exon	4211482	4211605	.	+	.	gene_id "ENSMUSG00000020654.15"; transcript_id "ENSMUST00000152065.7"; gene_type "protein_coding"; gene_status "KNOWN"; gene_name "Adcy3"; transcript_type "protein_coding"; transcript_status "KNOWN"; transcript_name "Adcy3-207"; exon_number "20"; exon_id "ENSMUSE00000233486.3"; talon_gene "35161"; talon_transcript "93098"; talon_exon "485113"; ccdsid "CCDS25787.1"; exon_status "KNOWN"; level "3"; protein_id "ENSMUSP00000020984.7"; source "ENSEMBL"; tag "CCDS";
chr12	ENSEMBL	exon	4212079	4212203	.	+	.	gene_id "ENSMUSG00000020654.15"; transcript_id "ENSMUST00000152065.7"; gene_type "protein_coding"; gene_status "KNOWN"; gene_name "Adcy3"; transcript_type "protein_coding"; transcript_status "KNOWN"; transcript_name "Adcy3-207"; exon_number "21"; exon_id "ENSMUSE00001270368.1"; talon_gene "35161"; talon_transcript "93098"; talon_exon "485103"; ccdsid "CCDS25787.1"; exon_status "KNOWN"; level "3"; protein_id "ENSMUSP00000020984.7"; source "ENSEMBL"; tag "CCDS";
chr12	HAVANA	exon	4212605	4213525	.	+	.	gene_id "ENSMUSG00000020654.15"; transcript_id "ENSMUST00000152065.7"; gene_type "protein_coding"; gene_status "KNOWN"; gene_name "Adcy3"; transcript_type "protein_coding"; transcript_status "KNOWN"; transcript_name "Adcy3-207"; exon_number "22"; exon_id "ENSMUSE00001224483.1"; talon_gene "35161"; talon_transcript "93098"; talon_exon "485105"; ccdsid "CCDS49017.1"; exon_status "KNOWN"; level "2"; protein_id "ENSMUSP00000122073.1"; source "HAVANA"; tag "CCDS";
chr12	HAVANA	transcript	4133402	4213524	.	+	.	gene_id "ENSMUSG00000020654.15"; transcript_id "ENSMUST00000127756.7"; gene_name "Adcy3"; gene_status "KNOWN"; gene_type "protein_coding"; transcript_type "protein_coding"; transcript_status "KNOWN"; transcript_name "Adcy3-204"; talon_gene "35161"; talon_transcript "93099"; ccdsid "CCDS25787.1"; havana_transcript "OTTMUST00000084971.1"; level "2"; protein_id "ENSMUSP00000115406.1"; source "HAVANA"; tag "CCDS"; transcript_support_level "5";
chr12	HAVANA	exon	4133402	4133719	.	+	.	gene_id "ENSMUSG00000020654.15"; transcript_id "ENSMUST00000127756.7"; gene_type "protein_coding"; gene_status "KNOWN"; gene_name "Adcy3"; transcript_type "protein_coding"; transcript_status "KNOWN"; transcript_name "Adcy3-204"; exon_number "1"; exon_id "ENSMUSE00000830609.1"; talon_gene "35161"; talon_transcript "93099"; talon_exon "485116"; ccdsid "CCDS25787.1"; exon_status "KNOWN"; level "2"; protein_id "ENSMUSP00000115406.1"; source "HAVANA"; tag "CCDS";
chr12	HAVANA	exon	4134147	4135000	.	+	.	gene_id "ENSMUSG00000020654.15"; transcript_id "ENSMUST00000127756.7"; gene_type "protein_coding"; gene_status "KNOWN"; gene_name "Adcy3"; transcript_type "protein_coding"; transcript_status "KNOWN"; transcript_name "Adcy3-204"; exon_number "2"; exon_id "ENSMUSE00001261115.1"; talon_gene "35161"; talon_transcript "93099"; talon_exon "485067"; ccdsid "CCDS25787.1"; exon_status "KNOWN"; level "2"; protein_id "ENSMUSP00000115406.1"; source "HAVANA"; tag "CCDS";
chr12	ENSEMBL	exon	4173455	4173604	.	+	.	gene_id "ENSMUSG00000020654.15"; transcript_id "ENSMUST00000127756.7"; gene_type "protein_coding"; gene_status "KNOWN"; gene_name "Adcy3"; transcript_type "protein_coding"; transcript_status "KNOWN"; transcript_name "Adcy3-204"; exon_number "3"; exon_id "ENSMUSE00001245450.1"; talon_gene "35161"; talon_transcript "93099"; talon_exon "485069"; ccdsid "CCDS25787.1"; exon_status "KNOWN"; level "3"; protein_id "ENSMUSP00000020984.7"; source "ENSEMBL"; tag "CCDS";
chr12	ENSEMBL	exon	4194317	4194447	.	+	.	gene_id "ENSMUSG00000020654.15"; transcript_id "ENSMUST00000127756.7"; gene_type "protein_coding"; gene_status "KNOWN"; gene_name "Adcy3"; transcript_type "protein_coding"; transcript_status "KNOWN"; transcript_name "Adcy3-204"; exon_number "4"; exon_id "ENSMUSE00001268639.1"; talon_gene "35161"; talon_transcript "93099"; talon_exon "485071"; ccdsid "CCDS25787.1"; exon_status "KNOWN"; level "3"; protein_id "ENSMUSP00000020984.7"; source "ENSEMBL"; tag "CCDS";
chr12	ENSEMBL	exon	4194866	4194977	.	+	.	gene_id "ENSMUSG00000020654.15"; transcript_id "ENSMUST00000127756.7"; gene_type "protein_coding"; gene_status "KNOWN"; gene_name "Adcy3"; transcript_type "protein_coding"; transcript_status "KNOWN"; transcript_name "Adcy3-204"; exon_number "5"; exon_id "ENSMUSE00001270675.1"; talon_gene "35161"; talon_transcript "93099"; talon_exon "485073"; ccdsid "CCDS25787.1"; exon_status "KNOWN"; level "3"; protein_id "ENSMUSP00000020984.7"; source "ENSEMBL"; tag "CCDS";
chr12	ENSEMBL	exon	4195132	4195259	.	+	.	gene_id "ENSMUSG00000020654.15"; transcript_id "ENSMUST00000127756.7"; gene_type "protein_coding"; gene_status "KNOWN"; gene_name "Adcy3"; transcript_type "protein_coding"; transcript_status "KNOWN"; transcript_name "Adcy3-204"; exon_number "6"; exon_id "ENSMUSE00001265467.1"; talon_gene "35161"; talon_transcript "93099"; talon_exon "485075"; ccdsid "CCDS25787.1"; exon_status "KNOWN"; level "3"; protein_id "ENSMUSP00000020984.7"; source "ENSEMBL"; tag "CCDS";
chr12	ENSEMBL	exon	4196764	4196922	.	+	.	gene_id "ENSMUSG00000020654.15"; transcript_id "ENSMUST00000127756.7"; gene_type "protein_coding"; gene_status "KNOWN"; gene_name "Adcy3"; transcript_type "protein_coding"; transcript_status "KNOWN"; transcript_name "Adcy3-204"; exon_number "7"; exon_id "ENSMUSE00001274357.1"; talon_gene "35161"; talon_transcript "93099"; talon_exon "485077"; ccdsid "CCDS25787.1"; exon_status "KNOWN"; level "3"; protein_id "ENSMUSP00000020984.7"; source "ENSEMBL"; tag "CCDS";
chr12	ENSEMBL	exon	4198295	4198469	.	+	.	gene_id "ENSMUSG00000020654.15"; transcript_id "ENSMUST00000127756.7"; gene_type "protein_coding"; gene_status "KNOWN"; gene_name "Adcy3"; transcript_type "protein_coding"; transcript_status "KNOWN"; transcript_name "Adcy3-204"; exon_number "8"; exon_id "ENSMUSE00001241981.1"; talon_gene "35161"; talon_transcript "93099"; talon_exon "485079"; ccdsid "CCDS25787.1"; exon_status "KNOWN"; level "3"; protein_id "ENSMUSP00000020984.7"; source "ENSEMBL"; tag "CCDS";
chr12	ENSEMBL	exon	4199305	4199433	.	+	.	gene_id "ENSMUSG00000020654.15"; transcript_id "ENSMUST00000127756.7"; gene_type "protein_coding"; gene_status "KNOWN"; gene_name "Adcy3"; transcript_type "protein_coding"; transcript_status "KNOWN"; transcript_name "Adcy3-204"; exon_number "9"; exon_id "ENSMUSE00001302620.1"; talon_gene "35161"; talon_transcript "93099"; talon_exon "485081"; ccdsid "CCDS25787.1"; exon_status "KNOWN"; level "3"; protein_id "ENSMUSP00000020984.7"; source "ENSEMBL"; tag "CCDS";
chr12	ENSEMBL	exon	4200902	4201044	.	+	.	gene_id "ENSMUSG00000020654.15"; transcript_id "ENSMUST00000127756.7"; gene_type "protein_coding"; gene_status "KNOWN"; gene_name "Adcy3"; transcript_type "protein_coding"; transcript_status "KNOWN"; transcript_name "Adcy3-204"; exon_number "10"; exon_id "ENSMUSE00001307167.1"; talon_gene "35161"; talon_transcript "93099"; talon_exon "485083"; ccdsid "CCDS25787.1"; exon_status "KNOWN"; level "3"; protein_id "ENSMUSP00000020984.7"; source "ENSEMBL"; tag "CCDS";
chr12	ENSEMBL	exon	4201182	4201343	.	+	.	gene_id "ENSMUSG00000020654.15"; transcript_id "ENSMUST00000127756.7"; gene_type "protein_coding"; gene_status "KNOWN"; gene_name "Adcy3"; transcript_type "protein_coding"; transcript_status "KNOWN"; transcript_name "Adcy3-204"; exon_number "11"; exon_id "ENSMUSE00001264708.1"; talon_gene "35161"; talon_transcript "93099"; talon_exon "485085"; ccdsid "CCDS25787.1"; exon_status "KNOWN"; level "3"; protein_id "ENSMUSP00000020984.7"; source "ENSEMBL"; tag "CCDS";
chr12	ENSEMBL	exon	4203514	4203601	.	+	.	gene_id "ENSMUSG00000020654.15"; transcript_id "ENSMUST00000127756.7"; gene_type "protein_coding"; gene_status "KNOWN"; gene_name "Adcy3"; transcript_type "protein_coding"; transcript_status "KNOWN"; transcript_name "Adcy3-204"; exon_number "12"; exon_id "ENSMUSE00001267775.1"; talon_gene "35161"; talon_transcript "93099"; talon_exon "485087"; ccdsid "CCDS25787.1"; exon_status "KNOWN"; level "3"; protein_id "ENSMUSP00000020984.7"; source "ENSEMBL"; tag "CCDS";
chr12	ENSEMBL	exon	4204722	4204838	.	+	.	gene_id "ENSMUSG00000020654.15"; transcript_id "ENSMUST00000127756.7"; gene_type "protein_coding"; gene_status "KNOWN"; gene_name "Adcy3"; transcript_type "protein_coding"; transcript_status "KNOWN"; transcript_name "Adcy3-204"; exon_number "13"; exon_id "ENSMUSE00001312102.1"; talon_gene "35161"; talon_transcript "93099"; talon_exon "485089"; ccdsid "CCDS25787.1"; exon_status "KNOWN"; level "3"; protein_id "ENSMUSP00000020984.7"; source "ENSEMBL"; tag "CCDS";
chr12	ENSEMBL	exon	4206365	4206624	.	+	.	gene_id "ENSMUSG00000020654.15"; transcript_id "ENSMUST00000127756.7"; gene_type "protein_coding"; gene_status "KNOWN"; gene_name "Adcy3"; transcript_type "protein_coding"; transcript_status "KNOWN"; transcript_name "Adcy3-204"; exon_number "14"; exon_id "ENSMUSE00001207638.1"; talon_gene "35161"; talon_transcript "93099"; talon_exon "485091"; ccdsid "CCDS25787.1"; exon_status "KNOWN"; level "3"; protein_id "ENSMUSP00000020984.7"; source "ENSEMBL"; tag "CCDS";
chr12	ENSEMBL	exon	4206913	4206978	.	+	.	gene_id "ENSMUSG00000020654.15"; transcript_id "ENSMUST00000127756.7"; gene_type "protein_coding"; gene_status "KNOWN"; gene_name "Adcy3"; transcript_type "protein_coding"; transcript_status "KNOWN"; transcript_name "Adcy3-204"; exon_number "15"; exon_id "ENSMUSE00001228309.1"; talon_gene "35161"; talon_transcript "93099"; talon_exon "485093"; ccdsid "CCDS25787.1"; exon_status "KNOWN"; level "3"; protein_id "ENSMUSP00000020984.7"; source "ENSEMBL"; tag "CCDS";
chr12	ENSEMBL	exon	4208577	4208661	.	+	.	gene_id "ENSMUSG00000020654.15"; transcript_id "ENSMUST00000127756.7"; gene_type "protein_coding"; gene_status "KNOWN"; gene_name "Adcy3"; transcript_type "protein_coding"; transcript_status "KNOWN"; transcript_name "Adcy3-204"; exon_number "16"; exon_id "ENSMUSE00001307423.1"; talon_gene "35161"; talon_transcript "93099"; talon_exon "485095"; ccdsid "CCDS25787.1"; exon_status "KNOWN"; level "3"; protein_id "ENSMUSP00000020984.7"; source "ENSEMBL"; tag "CCDS";
chr12	ENSEMBL	exon	4209305	4209463	.	+	.	gene_id "ENSMUSG00000020654.15"; transcript_id "ENSMUST00000127756.7"; gene_type "protein_coding"; gene_status "KNOWN"; gene_name "Adcy3"; transcript_type "protein_coding"; transcript_status "KNOWN"; transcript_name "Adcy3-204"; exon_number "17"; exon_id "ENSMUSE00001279782.1"; talon_gene "35161"; talon_transcript "93099"; talon_exon "485097"; ccdsid "CCDS25787.1"; exon_status "KNOWN"; level "3"; protein_id "ENSMUSP00000020984.7"; source "ENSEMBL"; tag "CCDS";
chr12	ENSEMBL	exon	4210194	4210340	.	+	.	gene_id "ENSMUSG00000020654.15"; transcript_id "ENSMUST00000127756.7"; gene_type "protein_coding"; gene_status "KNOWN"; gene_name "Adcy3"; transcript_type "protein_coding"; transcript_status "KNOWN"; transcript_name "Adcy3-204"; exon_number "18"; exon_id "ENSMUSE00001286075.1"; talon_gene "35161"; talon_transcript "93099"; talon_exon "485099"; ccdsid "CCDS25787.1"; exon_status "KNOWN"; level "3"; protein_id "ENSMUSP00000020984.7"; source "ENSEMBL"; tag "CCDS";
chr12	ENSEMBL	exon	4210772	4210891	.	+	.	gene_id "ENSMUSG00000020654.15"; transcript_id "ENSMUST00000127756.7"; gene_type "protein_coding"; gene_status "KNOWN"; gene_name "Adcy3"; transcript_type "protein_coding"; transcript_status "KNOWN"; transcript_name "Adcy3-204"; exon_number "19"; exon_id "ENSMUSE00000233492.3"; talon_gene "35161"; talon_transcript "93099"; talon_exon "485111"; ccdsid "CCDS25787.1"; exon_status "KNOWN"; level "3"; protein_id "ENSMUSP00000020984.7"; source "ENSEMBL"; tag "CCDS";
chr12	ENSEMBL	exon	4211482	4211605	.	+	.	gene_id "ENSMUSG00000020654.15"; transcript_id "ENSMUST00000127756.7"; gene_type "protein_coding"; gene_status "KNOWN"; gene_name "Adcy3"; transcript_type "protein_coding"; transcript_status "KNOWN"; transcript_name "Adcy3-204"; exon_number "20"; exon_id "ENSMUSE00000233486.3"; talon_gene "35161"; talon_transcript "93099"; talon_exon "485113"; ccdsid "CCDS25787.1"; exon_status "KNOWN"; level "3"; protein_id "ENSMUSP00000020984.7"; source "ENSEMBL"; tag "CCDS";
chr12	ENSEMBL	exon	4212079	4212203	.	+	.	gene_id "ENSMUSG00000020654.15"; transcript_id "ENSMUST00000127756.7"; gene_type "protein_coding"; gene_status "KNOWN"; gene_name "Adcy3"; transcript_type "protein_coding"; transcript_status "KNOWN"; transcript_name "Adcy3-204"; exon_number "21"; exon_id "ENSMUSE00001270368.1"; talon_gene "35161"; talon_transcript "93099"; talon_exon "485103"; ccdsid "CCDS25787.1"; exon_status "KNOWN"; level "3"; protein_id "ENSMUSP00000020984.7"; source "ENSEMBL"; tag "CCDS";
chr12	ENSEMBL	exon	4212605	4213524	.	+	.	gene_id "ENSMUSG00000020654.15"; transcript_id "ENSMUST00000127756.7"; gene_type "protein_coding"; gene_status "KNOWN"; gene_name "Adcy3"; transcript_type "protein_coding"; transcript_status "KNOWN"; transcript_name "Adcy3-204"; exon_number "22"; exon_id "ENSMUSE00000233473.4"; talon_gene "35161"; talon_transcript "93099"; talon_exon "485118"; ccdsid "CCDS25787.1"; exon_status "KNOWN"; level "3"; protein_id "ENSMUSP00000020984.7"; source "ENSEMBL"; tag "CCDS";
chr12	ENSEMBL	transcript	4134153	4213524	.	+	.	gene_id "ENSMUSG00000020654.15"; transcript_id "ENSMUST00000020984.8"; gene_name "Adcy3"; gene_status "KNOWN"; gene_type "protein_coding"; transcript_type "protein_coding"; transcript_status "KNOWN"; transcript_name "Adcy3-201"; talon_gene "35161"; talon_transcript "93100"; ccdsid "CCDS25787.1"; level "3"; protein_id "ENSMUSP00000020984.7"; source "ENSEMBL"; tag "CCDS"; transcript_support_level "1";
chr12	ENSEMBL	exon	4134153	4135000	.	+	.	gene_id "ENSMUSG00000020654.15"; transcript_id "ENSMUST00000020984.8"; gene_type "protein_coding"; gene_status "KNOWN"; gene_name "Adcy3"; transcript_type "protein_coding"; transcript_status "KNOWN"; transcript_name "Adcy3-201"; exon_number "1"; exon_id "ENSMUSE00000233610.6"; talon_gene "35161"; talon_transcript "93100"; talon_exon "485108"; ccdsid "CCDS25787.1"; exon_status "KNOWN"; level "3"; protein_id "ENSMUSP00000020984.7"; source "ENSEMBL"; tag "CCDS";
chr12	ENSEMBL	exon	4173455	4173604	.	+	.	gene_id "ENSMUSG00000020654.15"; transcript_id "ENSMUST00000020984.8"; gene_type "protein_coding"; gene_status "KNOWN"; gene_name "Adcy3"; transcript_type "protein_coding"; transcript_status "KNOWN"; transcript_name "Adcy3-201"; exon_number "2"; exon_id "ENSMUSE00001245450.1"; talon_gene "35161"; talon_transcript "93100"; talon_exon "485069"; ccdsid "CCDS25787.1"; exon_status "KNOWN"; level "3"; protein_id "ENSMUSP00000020984.7"; source "ENSEMBL"; tag "CCDS";
chr12	ENSEMBL	exon	4194317	4194447	.	+	.	gene_id "ENSMUSG00000020654.15"; transcript_id "ENSMUST00000020984.8"; gene_type "protein_coding"; gene_status "KNOWN"; gene_name "Adcy3"; transcript_type "protein_coding"; transcript_status "KNOWN"; transcript_name "Adcy3-201"; exon_number "3"; exon_id "ENSMUSE00001268639.1"; talon_gene "35161"; talon_transcript "93100"; talon_exon "485071"; ccdsid "CCDS25787.1"; exon_status "KNOWN"; level "3"; protein_id "ENSMUSP00000020984.7"; source "ENSEMBL"; tag "CCDS";
chr12	ENSEMBL	exon	4194866	4194977	.	+	.	gene_id "ENSMUSG00000020654.15"; transcript_id "ENSMUST00000020984.8"; gene_type "protein_coding"; gene_status "KNOWN"; gene_name "Adcy3"; transcript_type "protein_coding"; transcript_status "KNOWN"; transcript_name "Adcy3-201"; exon_number "4"; exon_id "ENSMUSE00001270675.1"; talon_gene "35161"; talon_transcript "93100"; talon_exon "485073"; ccdsid "CCDS25787.1"; exon_status "KNOWN"; level "3"; protein_id "ENSMUSP00000020984.7"; source "ENSEMBL"; tag "CCDS";
chr12	ENSEMBL	exon	4195132	4195259	.	+	.	gene_id "ENSMUSG00000020654.15"; transcript_id "ENSMUST00000020984.8"; gene_type "protein_coding"; gene_status "KNOWN"; gene_name "Adcy3"; transcript_type "protein_coding"; transcript_status "KNOWN"; transcript_name "Adcy3-201"; exon_number "5"; exon_id "ENSMUSE00001265467.1"; talon_gene "35161"; talon_transcript "93100"; talon_exon "485075"; ccdsid "CCDS25787.1"; exon_status "KNOWN"; level "3"; protein_id "ENSMUSP00000020984.7"; source "ENSEMBL"; tag "CCDS";
chr12	ENSEMBL	exon	4196764	4196922	.	+	.	gene_id "ENSMUSG00000020654.15"; transcript_id "ENSMUST00000020984.8"; gene_type "protein_coding"; gene_status "KNOWN"; gene_name "Adcy3"; transcript_type "protein_coding"; transcript_status "KNOWN"; transcript_name "Adcy3-201"; exon_number "6"; exon_id "ENSMUSE00001274357.1"; talon_gene "35161"; talon_transcript "93100"; talon_exon "485077"; ccdsid "CCDS25787.1"; exon_status "KNOWN"; level "3"; protein_id "ENSMUSP00000020984.7"; source "ENSEMBL"; tag "CCDS";
chr12	ENSEMBL	exon	4198295	4198469	.	+	.	gene_id "ENSMUSG00000020654.15"; transcript_id "ENSMUST00000020984.8"; gene_type "protein_coding"; gene_status "KNOWN"; gene_name "Adcy3"; transcript_type "protein_coding"; transcript_status "KNOWN"; transcript_name "Adcy3-201"; exon_number "7"; exon_id "ENSMUSE00001241981.1"; talon_gene "35161"; talon_transcript "93100"; talon_exon "485079"; ccdsid "CCDS25787.1"; exon_status "KNOWN"; level "3"; protein_id "ENSMUSP00000020984.7"; source "ENSEMBL"; tag "CCDS";
chr12	ENSEMBL	exon	4199305	4199433	.	+	.	gene_id "ENSMUSG00000020654.15"; transcript_id "ENSMUST00000020984.8"; gene_type "protein_coding"; gene_status "KNOWN"; gene_name "Adcy3"; transcript_type "protein_coding"; transcript_status "KNOWN"; transcript_name "Adcy3-201"; exon_number "8"; exon_id "ENSMUSE00001302620.1"; talon_gene "35161"; talon_transcript "93100"; talon_exon "485081"; ccdsid "CCDS25787.1"; exon_status "KNOWN"; level "3"; protein_id "ENSMUSP00000020984.7"; source "ENSEMBL"; tag "CCDS";
chr12	ENSEMBL	exon	4200902	4201044	.	+	.	gene_id "ENSMUSG00000020654.15"; transcript_id "ENSMUST00000020984.8"; gene_type "protein_coding"; gene_status "KNOWN"; gene_name "Adcy3"; transcript_type "protein_coding"; transcript_status "KNOWN"; transcript_name "Adcy3-201"; exon_number "9"; exon_id "ENSMUSE00001307167.1"; talon_gene "35161"; talon_transcript "93100"; talon_exon "485083"; ccdsid "CCDS25787.1"; exon_status "KNOWN"; level "3"; protein_id "ENSMUSP00000020984.7"; source "ENSEMBL"; tag "CCDS";
chr12	ENSEMBL	exon	4201182	4201343	.	+	.	gene_id "ENSMUSG00000020654.15"; transcript_id "ENSMUST00000020984.8"; gene_type "protein_coding"; gene_status "KNOWN"; gene_name "Adcy3"; transcript_type "protein_coding"; transcript_status "KNOWN"; transcript_name "Adcy3-201"; exon_number "10"; exon_id "ENSMUSE00001264708.1"; talon_gene "35161"; talon_transcript "93100"; talon_exon "485085"; ccdsid "CCDS25787.1"; exon_status "KNOWN"; level "3"; protein_id "ENSMUSP00000020984.7"; source "ENSEMBL"; tag "CCDS";
chr12	ENSEMBL	exon	4203514	4203601	.	+	.	gene_id "ENSMUSG00000020654.15"; transcript_id "ENSMUST00000020984.8"; gene_type "protein_coding"; gene_status "KNOWN"; gene_name "Adcy3"; transcript_type "protein_coding"; transcript_status "KNOWN"; transcript_name "Adcy3-201"; exon_number "11"; exon_id "ENSMUSE00001267775.1"; talon_gene "35161"; talon_transcript "93100"; talon_exon "485087"; ccdsid "CCDS25787.1"; exon_status "KNOWN"; level "3"; protein_id "ENSMUSP00000020984.7"; source "ENSEMBL"; tag "CCDS";
chr12	ENSEMBL	exon	4204722	4204838	.	+	.	gene_id "ENSMUSG00000020654.15"; transcript_id "ENSMUST00000020984.8"; gene_type "protein_coding"; gene_status "KNOWN"; gene_name "Adcy3"; transcript_type "protein_coding"; transcript_status "KNOWN"; transcript_name "Adcy3-201"; exon_number "12"; exon_id "ENSMUSE00001312102.1"; talon_gene "35161"; talon_transcript "93100"; talon_exon "485089"; ccdsid "CCDS25787.1"; exon_status "KNOWN"; level "3"; protein_id "ENSMUSP00000020984.7"; source "ENSEMBL"; tag "CCDS";
chr12	ENSEMBL	exon	4206365	4206624	.	+	.	gene_id "ENSMUSG00000020654.15"; transcript_id "ENSMUST00000020984.8"; gene_type "protein_coding"; gene_status "KNOWN"; gene_name "Adcy3"; transcript_type "protein_coding"; transcript_status "KNOWN"; transcript_name "Adcy3-201"; exon_number "13"; exon_id "ENSMUSE00001207638.1"; talon_gene "35161"; talon_transcript "93100"; talon_exon "485091"; ccdsid "CCDS25787.1"; exon_status "KNOWN"; level "3"; protein_id "ENSMUSP00000020984.7"; source "ENSEMBL"; tag "CCDS";
chr12	ENSEMBL	exon	4206913	4206978	.	+	.	gene_id "ENSMUSG00000020654.15"; transcript_id "ENSMUST00000020984.8"; gene_type "protein_coding"; gene_status "KNOWN"; gene_name "Adcy3"; transcript_type "protein_coding"; transcript_status "KNOWN"; transcript_name "Adcy3-201"; exon_number "14"; exon_id "ENSMUSE00001228309.1"; talon_gene "35161"; talon_transcript "93100"; talon_exon "485093"; ccdsid "CCDS25787.1"; exon_status "KNOWN"; level "3"; protein_id "ENSMUSP00000020984.7"; source "ENSEMBL"; tag "CCDS";
chr12	ENSEMBL	exon	4208577	4208661	.	+	.	gene_id "ENSMUSG00000020654.15"; transcript_id "ENSMUST00000020984.8"; gene_type "protein_coding"; gene_status "KNOWN"; gene_name "Adcy3"; transcript_type "protein_coding"; transcript_status "KNOWN"; transcript_name "Adcy3-201"; exon_number "15"; exon_id "ENSMUSE00001307423.1"; talon_gene "35161"; talon_transcript "93100"; talon_exon "485095"; ccdsid "CCDS25787.1"; exon_status "KNOWN"; level "3"; protein_id "ENSMUSP00000020984.7"; source "ENSEMBL"; tag "CCDS";
chr12	ENSEMBL	exon	4209305	4209463	.	+	.	gene_id "ENSMUSG00000020654.15"; transcript_id "ENSMUST00000020984.8"; gene_type "protein_coding"; gene_status "KNOWN"; gene_name "Adcy3"; transcript_type "protein_coding"; transcript_status "KNOWN"; transcript_name "Adcy3-201"; exon_number "16"; exon_id "ENSMUSE00001279782.1"; talon_gene "35161"; talon_transcript "93100"; talon_exon "485097"; ccdsid "CCDS25787.1"; exon_status "KNOWN"; level "3"; protein_id "ENSMUSP00000020984.7"; source "ENSEMBL"; tag "CCDS";
chr12	ENSEMBL	exon	4210194	4210340	.	+	.	gene_id "ENSMUSG00000020654.15"; transcript_id "ENSMUST00000020984.8"; gene_type "protein_coding"; gene_status "KNOWN"; gene_name "Adcy3"; transcript_type "protein_coding"; transcript_status "KNOWN"; transcript_name "Adcy3-201"; exon_number "17"; exon_id "ENSMUSE00001286075.1"; talon_gene "35161"; talon_transcript "93100"; talon_exon "485099"; ccdsid "CCDS25787.1"; exon_status "KNOWN"; level "3"; protein_id "ENSMUSP00000020984.7"; source "ENSEMBL"; tag "CCDS";
chr12	ENSEMBL	exon	4210772	4210891	.	+	.	gene_id "ENSMUSG00000020654.15"; transcript_id "ENSMUST00000020984.8"; gene_type "protein_coding"; gene_status "KNOWN"; gene_name "Adcy3"; transcript_type "protein_coding"; transcript_status "KNOWN"; transcript_name "Adcy3-201"; exon_number "18"; exon_id "ENSMUSE00000233492.3"; talon_gene "35161"; talon_transcript "93100"; talon_exon "485111"; ccdsid "CCDS25787.1"; exon_status "KNOWN"; level "3"; protein_id "ENSMUSP00000020984.7"; source "ENSEMBL"; tag "CCDS";
chr12	ENSEMBL	exon	4211482	4211605	.	+	.	gene_id "ENSMUSG00000020654.15"; transcript_id "ENSMUST00000020984.8"; gene_type "protein_coding"; gene_status "KNOWN"; gene_name "Adcy3"; transcript_type "protein_coding"; transcript_status "KNOWN"; transcript_name "Adcy3-201"; exon_number "19"; exon_id "ENSMUSE00000233486.3"; talon_gene "35161"; talon_transcript "93100"; talon_exon "485113"; ccdsid "CCDS25787.1"; exon_status "KNOWN"; level "3"; protein_id "ENSMUSP00000020984.7"; source "ENSEMBL"; tag "CCDS";
chr12	ENSEMBL	exon	4212079	4212203	.	+	.	gene_id "ENSMUSG00000020654.15"; transcript_id "ENSMUST00000020984.8"; gene_type "protein_coding"; gene_status "KNOWN"; gene_name "Adcy3"; transcript_type "protein_coding"; transcript_status "KNOWN"; transcript_name "Adcy3-201"; exon_number "20"; exon_id "ENSMUSE00001270368.1"; talon_gene "35161"; talon_transcript "93100"; talon_exon "485103"; ccdsid "CCDS25787.1"; exon_status "KNOWN"; level "3"; protein_id "ENSMUSP00000020984.7"; source "ENSEMBL"; tag "CCDS";
chr12	ENSEMBL	exon	4212605	4213524	.	+	.	gene_id "ENSMUSG00000020654.15"; transcript_id "ENSMUST00000020984.8"; gene_type "protein_coding"; gene_status "KNOWN"; gene_name "Adcy3"; transcript_type "protein_coding"; transcript_status "KNOWN"; transcript_name "Adcy3-201"; exon_number "21"; exon_id "ENSMUSE00000233473.4"; talon_gene "35161"; talon_transcript "93100"; talon_exon "485118"; ccdsid "CCDS25787.1"; exon_status "KNOWN"; level "3"; protein_id "ENSMUSP00000020984.7"; source "ENSEMBL"; tag "CCDS";
chr12	HAVANA	gene	4211667	4233938	.	-	.	gene_id "ENSMUSG00000020652.17"; gene_name "Cenpo"; gene_status "KNOWN"; gene_type "protein_coding"; talon_gene "35162"; havana_gene "OTTMUSG00000033102.2"; level "2";
chr12	HAVANA	transcript	4211667	4234294	.	-	.	gene_id "ENSMUSG00000020652.17"; transcript_id "ENSMUST00000140975.7"; gene_name "Cenpo"; gene_status "KNOWN"; gene_type "protein_coding"; transcript_type "protein_coding"; transcript_status "KNOWN"; transcript_name "Cenpo-205"; talon_gene "35162"; talon_transcript "93106"; ccdsid "CCDS25788.1"; havana_transcript "OTTMUST00000082722.1"; level "2"; protein_id "ENSMUSP00000119136.1"; source "HAVANA"; tag "CCDS"; transcript_support_level "1";
chr12	HAVANA	exon	4233752	4234294	.	-	.	gene_id "ENSMUSG00000020652.17"; transcript_id "ENSMUST00000140975.7"; gene_type "protein_coding"; gene_status "KNOWN"; gene_name "Cenpo"; transcript_type "protein_coding"; transcript_status "KNOWN"; transcript_name "Cenpo-205"; exon_number "1"; exon_id "ENSMUSE00000767664.1"; talon_gene "35162"; talon_transcript "93106"; talon_exon "485142"; ccdsid "CCDS25788.1"; exon_status "KNOWN"; level "2"; protein_id "ENSMUSP00000119136.1"; source "HAVANA"; tag "CCDS";
chr12	HAVANA	exon	4233531	4233657	.	-	.	gene_id "ENSMUSG00000020652.17"; transcript_id "ENSMUST00000140975.7"; gene_type "protein_coding"; gene_status "KNOWN"; gene_name "Cenpo"; transcript_type "protein_coding"; transcript_status "KNOWN"; transcript_name "Cenpo-205"; exon_number "2"; exon_id "ENSMUSE00001222601.1"; talon_gene "35162"; talon_transcript "93106"; talon_exon "485134"; ccdsid "CCDS25788.1"; exon_status "KNOWN"; level "2"; protein_id "ENSMUSP00000106799.3"; source "HAVANA"; tag "appris_alternative_2";
chr12	HAVANA	exon	4231516	4231682	.	-	.	gene_id "ENSMUSG00000020652.17"; transcript_id "ENSMUST00000140975.7"; gene_type "protein_coding"; gene_status "KNOWN"; gene_name "Cenpo"; transcript_type "protein_coding"; transcript_status "KNOWN"; transcript_name "Cenpo-205"; exon_number "3"; exon_id "ENSMUSE00001297116.1"; talon_gene "35162"; talon_transcript "93106"; talon_exon "485136"; ccdsid "CCDS25788.1"; exon_status "KNOWN"; level "2"; protein_id "ENSMUSP00000106799.3"; source "HAVANA"; tag "appris_alternative_2";
chr12	HAVANA	exon	4217208	4217322	.	-	.	gene_id "ENSMUSG00000020652.17"; transcript_id "ENSMUST00000140975.7"; gene_type "protein_coding"; gene_status "KNOWN"; gene_name "Cenpo"; transcript_type "protein_coding"; transcript_status "KNOWN"; transcript_name "Cenpo-205"; exon_number "4"; exon_id "ENSMUSE00001229530.1"; talon_gene "35162"; talon_transcript "93106"; talon_exon "485138"; ccdsid "CCDS25788.1"; exon_status "KNOWN"; level "2"; protein_id "ENSMUSP00000106799.3"; source "HAVANA"; tag "appris_alternative_2";
chr12	HAVANA	exon	4216519	4216778	.	-	.	gene_id "ENSMUSG00000020652.17"; transcript_id "ENSMUST00000140975.7"; gene_type "protein_coding"; gene_status "KNOWN"; gene_name "Cenpo"; transcript_type "protein_coding"; transcript_status "KNOWN"; transcript_name "Cenpo-205"; exon_number "5"; exon_id "ENSMUSE00001297611.1"; talon_gene "35162"; talon_transcript "93106"; talon_exon "485140"; ccdsid "CCDS25788.1"; exon_status "KNOWN"; level "2"; protein_id "ENSMUSP00000106799.3"; source "HAVANA"; tag "appris_alternative_2";
chr12	HAVANA	exon	4215259	4215430	.	-	.	gene_id "ENSMUSG00000020652.17"; transcript_id "ENSMUST00000140975.7"; gene_type "protein_coding"; gene_status "KNOWN"; gene_name "Cenpo"; transcript_type "protein_coding"; transcript_status "KNOWN"; transcript_name "Cenpo-205"; exon_number "6"; exon_id "ENSMUSE00000534866.1"; talon_gene "35162"; talon_transcript "93106"; talon_exon "485144"; ccdsid "CCDS25788.1"; exon_status "KNOWN"; level "2"; protein_id "ENSMUSP00000119136.1"; source "HAVANA"; tag "CCDS";
chr12	HAVANA	exon	4211667	4214630	.	-	.	gene_id "ENSMUSG00000020652.17"; transcript_id "ENSMUST00000140975.7"; gene_type "protein_coding"; gene_status "KNOWN"; gene_name "Cenpo"; transcript_type "protein_coding"; transcript_status "KNOWN"; transcript_name "Cenpo-205"; exon_number "7"; exon_id "ENSMUSE00000731533.1"; talon_gene "35162"; talon_transcript "93106"; talon_exon "485146"; ccdsid "CCDS25788.1"; exon_status "KNOWN"; level "2"; protein_id "ENSMUSP00000119136.1"; source "HAVANA"; tag "CCDS";
chr12	HAVANA	transcript	4213482	4233965	.	-	.	gene_id "ENSMUSG00000020652.17"; transcript_id "ENSMUST00000020981.11"; gene_name "Cenpo"; gene_status "KNOWN"; gene_type "protein_coding"; transcript_type "protein_coding"; transcript_status "KNOWN"; transcript_name "Cenpo-201"; talon_gene "35162"; talon_transcript "93108"; havana_transcript "OTTMUST00000082723.1"; level "2"; protein_id "ENSMUSP00000020981.5"; source "HAVANA"; tag "appris_alternative_2"; transcript_support_level "1";
chr12	HAVANA	exon	4233752	4233965	.	-	.	gene_id "ENSMUSG00000020652.17"; transcript_id "ENSMUST00000020981.11"; gene_type "protein_coding"; gene_status "KNOWN"; gene_name "Cenpo"; transcript_type "protein_coding"; transcript_status "KNOWN"; transcript_name "Cenpo-201"; exon_number "1"; exon_id "ENSMUSE00000436631.4"; talon_gene "35162"; talon_transcript "93108"; talon_exon "485132"; exon_status "KNOWN"; level "2"; protein_id "ENSMUSP00000106799.3"; source "HAVANA"; tag "appris_alternative_2";
chr12	HAVANA	exon	4233531	4233657	.	-	.	gene_id "ENSMUSG00000020652.17"; transcript_id "ENSMUST00000020981.11"; gene_type "protein_coding"; gene_status "KNOWN"; gene_name "Cenpo"; transcript_type "protein_coding"; transcript_status "KNOWN"; transcript_name "Cenpo-201"; exon_number "2"; exon_id "ENSMUSE00001222601.1"; talon_gene "35162"; talon_transcript "93108"; talon_exon "485134"; ccdsid "CCDS25788.1"; exon_status "KNOWN"; level "2"; protein_id "ENSMUSP00000106799.3"; source "HAVANA"; tag "appris_alternative_2";
chr12	HAVANA	exon	4217208	4217322	.	-	.	gene_id "ENSMUSG00000020652.17"; transcript_id "ENSMUST00000020981.11"; gene_type "protein_coding"; gene_status "KNOWN"; gene_name "Cenpo"; transcript_type "protein_coding"; transcript_status "KNOWN"; transcript_name "Cenpo-201"; exon_number "3"; exon_id "ENSMUSE00001229530.1"; talon_gene "35162"; talon_transcript "93108"; talon_exon "485138"; ccdsid "CCDS25788.1"; exon_status "KNOWN"; level "2"; protein_id "ENSMUSP00000106799.3"; source "HAVANA"; tag "appris_alternative_2";
chr12	HAVANA	exon	4216519	4216778	.	-	.	gene_id "ENSMUSG00000020652.17"; transcript_id "ENSMUST00000020981.11"; gene_type "protein_coding"; gene_status "KNOWN"; gene_name "Cenpo"; transcript_type "protein_coding"; transcript_status "KNOWN"; transcript_name "Cenpo-201"; exon_number "4"; exon_id "ENSMUSE00001297611.1"; talon_gene "35162"; talon_transcript "93108"; talon_exon "485140"; ccdsid "CCDS25788.1"; exon_status "KNOWN"; level "2"; protein_id "ENSMUSP00000106799.3"; source "HAVANA"; tag "appris_alternative_2";
chr12	HAVANA	exon	4215259	4215430	.	-	.	gene_id "ENSMUSG00000020652.17"; transcript_id "ENSMUST00000020981.11"; gene_type "protein_coding"; gene_status "KNOWN"; gene_name "Cenpo"; transcript_type "protein_coding"; transcript_status "KNOWN"; transcript_name "Cenpo-201"; exon_number "5"; exon_id "ENSMUSE00000534866.1"; talon_gene "35162"; talon_transcript "93108"; talon_exon "485144"; ccdsid "CCDS25788.1"; exon_status "KNOWN"; level "2"; protein_id "ENSMUSP00000119136.1"; source "HAVANA"; tag "CCDS";
chr12	HAVANA	exon	4213482	4214630	.	-	.	gene_id "ENSMUSG00000020652.17"; transcript_id "ENSMUST00000020981.11"; gene_type "protein_coding"; gene_status "KNOWN"; gene_name "Cenpo"; transcript_type "protein_coding"; transcript_status "KNOWN"; transcript_name "Cenpo-201"; exon_number "6"; exon_id "ENSMUSE00001258727.1"; talon_gene "35162"; talon_transcript "93108"; talon_exon "485148"; exon_status "KNOWN"; level "2"; protein_id "ENSMUSP00000020981.5"; source "HAVANA"; tag "appris_alternative_2";
chr12	HAVANA	transcript	4215692	4233938	.	-	.	gene_id "ENSMUSG00000020652.17"; transcript_id "ENSMUST00000126017.1"; gene_name "Cenpo"; gene_status "KNOWN"; gene_type "protein_coding"; transcript_type "retained_intron"; transcript_status "KNOWN"; transcript_name "Cenpo-203"; talon_gene "35162"; talon_transcript "93110"; havana_transcript "OTTMUST00000082726.1"; level "2"; source "HAVANA"; transcript_support_level "1";
chr12	HAVANA	exon	4233752	4233938	.	-	.	gene_id "ENSMUSG00000020652.17"; transcript_id "ENSMUST00000126017.1"; gene_type "protein_coding"; gene_status "KNOWN"; gene_name "Cenpo"; transcript_type "retained_intron"; transcript_status "KNOWN"; transcript_name "Cenpo-203"; exon_number "1"; exon_id "ENSMUSE00000760127.1"; talon_gene "35162"; talon_transcript "93110"; talon_exon "485153"; exon_status "KNOWN"; level "2"; source "HAVANA";
chr12	HAVANA	exon	4233531	4233657	.	-	.	gene_id "ENSMUSG00000020652.17"; transcript_id "ENSMUST00000126017.1"; gene_type "protein_coding"; gene_status "KNOWN"; gene_name "Cenpo"; transcript_type "retained_intron"; transcript_status "KNOWN"; transcript_name "Cenpo-203"; exon_number "2"; exon_id "ENSMUSE00001222601.1"; talon_gene "35162"; talon_transcript "93110"; talon_exon "485134"; ccdsid "CCDS25788.1"; exon_status "KNOWN"; level "2"; protein_id "ENSMUSP00000106799.3"; source "HAVANA"; tag "appris_alternative_2";
chr12	HAVANA	exon	4231516	4231682	.	-	.	gene_id "ENSMUSG00000020652.17"; transcript_id "ENSMUST00000126017.1"; gene_type "protein_coding"; gene_status "KNOWN"; gene_name "Cenpo"; transcript_type "retained_intron"; transcript_status "KNOWN"; transcript_name "Cenpo-203"; exon_number "3"; exon_id "ENSMUSE00001297116.1"; talon_gene "35162"; talon_transcript "93110"; talon_exon "485136"; ccdsid "CCDS25788.1"; exon_status "KNOWN"; level "2"; protein_id "ENSMUSP00000106799.3"; source "HAVANA"; tag "appris_alternative_2";
chr12	HAVANA	exon	4217208	4217322	.	-	.	gene_id "ENSMUSG00000020652.17"; transcript_id "ENSMUST00000126017.1"; gene_type "protein_coding"; gene_status "KNOWN"; gene_name "Cenpo"; transcript_type "retained_intron"; transcript_status "KNOWN"; transcript_name "Cenpo-203"; exon_number "4"; exon_id "ENSMUSE00001229530.1"; talon_gene "35162"; talon_transcript "93110"; talon_exon "485138"; ccdsid "CCDS25788.1"; exon_status "KNOWN"; level "2"; protein_id "ENSMUSP00000106799.3"; source "HAVANA"; tag "appris_alternative_2";
chr12	HAVANA	exon	4215692	4216778	.	-	.	gene_id "ENSMUSG00000020652.17"; transcript_id "ENSMUST00000126017.1"; gene_type "protein_coding"; gene_status "KNOWN"; gene_name "Cenpo"; transcript_type "retained_intron"; transcript_status "KNOWN"; transcript_name "Cenpo-203"; exon_number "5"; exon_id "ENSMUSE00000724763.1"; talon_gene "35162"; talon_transcript "93110"; talon_exon "485154"; exon_status "KNOWN"; level "2"; source "HAVANA";
chr12	HAVANA	gene	4234027	4239950	.	+	.	gene_id "ENSMUSG00000096199.2"; gene_name "Ptrhd1"; gene_status "KNOWN"; gene_type "protein_coding"; talon_gene "35165"; havana_gene "OTTMUSG00000065207.1"; level "2"; tag "overlapping_locus";
chr12	HAVANA	transcript	4234027	4239950	.	+	.	gene_id "ENSMUSG00000096199.2"; transcript_id "ENSMUST00000179139.2"; gene_name "Ptrhd1"; gene_status "KNOWN"; gene_type "protein_coding"; transcript_type "protein_coding"; transcript_status "KNOWN"; transcript_name "Ptrhd1-201"; talon_gene "35165"; talon_transcript "93113"; ccdsid "CCDS56829.1"; havana_transcript "OTTMUST00000158917.1"; level "2"; protein_id "ENSMUSP00000137070.1"; source "HAVANA"; tag "CCDS"; transcript_support_level "1";
chr12	HAVANA	exon	4234027	4234278	.	+	.	gene_id "ENSMUSG00000096199.2"; transcript_id "ENSMUST00000179139.2"; gene_type "protein_coding"; gene_status "KNOWN"; gene_name "Ptrhd1"; transcript_type "protein_coding"; transcript_status "KNOWN"; transcript_name "Ptrhd1-201"; exon_number "1"; exon_id "ENSMUSE00000480340.3"; talon_gene "35165"; talon_transcript "93113"; talon_exon "485159"; ccdsid "CCDS56829.1"; exon_status "KNOWN"; level "2"; protein_id "ENSMUSP00000137070.1"; source "HAVANA"; tag "CCDS";
chr12	HAVANA	exon	4236363	4239950	.	+	.	gene_id "ENSMUSG00000096199.2"; transcript_id "ENSMUST00000179139.2"; gene_type "protein_coding"; gene_status "KNOWN"; gene_name "Ptrhd1"; transcript_type "protein_coding"; transcript_status "KNOWN"; transcript_name "Ptrhd1-201"; exon_number "2"; exon_id "ENSMUSE00001037968.2"; talon_gene "35165"; talon_transcript "93113"; talon_exon "485161"; ccdsid "CCDS56829.1"; exon_status "KNOWN"; level "2"; protein_id "ENSMUSP00000137070.1"; source "HAVANA"; tag "CCDS";
chr12	HAVANA	gene	4237712	4238583	.	+	.	gene_id "ENSMUSG00000112829.1"; gene_name "Gm29696"; gene_status "KNOWN"; gene_type "processed_pseudogene"; talon_gene "35166"; havana_gene "OTTMUSG00000065208.1"; level "2"; tag "overlapping_locus";
chr12	HAVANA	transcript	4237712	4238583	.	+	.	gene_id "ENSMUSG00000112829.1"; transcript_id "ENSMUST00000219209.1"; gene_name "Gm29696"; gene_status "KNOWN"; gene_type "processed_pseudogene"; transcript_type "processed_pseudogene"; transcript_status "KNOWN"; transcript_name "Gm29696-201"; talon_gene "35166"; talon_transcript "93114"; havana_transcript "OTTMUST00000158918.1"; level "2"; ont "PGO:0000004"; source "HAVANA"; tag "basic"; transcript_support_level "NA";
chr12	HAVANA	exon	4237712	4238583	.	+	.	gene_id "ENSMUSG00000112829.1"; transcript_id "ENSMUST00000219209.1"; gene_type "processed_pseudogene"; gene_status "KNOWN"; gene_name "Gm29696"; transcript_type "processed_pseudogene"; transcript_status "KNOWN"; transcript_name "Gm29696-201"; exon_number "1"; exon_id "ENSMUSE00001410514.1"; talon_gene "35166"; talon_transcript "93114"; talon_exon "485162"; exon_status "KNOWN"; level "2"; ont "PGO:0000004"; source "HAVANA"; tag "basic";
chr12	HAVANA	gene	4247362	4477182	.	-	.	gene_id "ENSMUSG00000020647.10"; gene_name "Ncoa1"; gene_status "KNOWN"; gene_type "protein_coding"; talon_gene "35168"; havana_gene "OTTMUSG00000065210.2"; level "2";
chr12	HAVANA	transcript	4247362	4477182	.	-	.	gene_id "ENSMUSG00000020647.10"; transcript_id "ENSMUST00000085814.4"; gene_name "Ncoa1"; gene_status "KNOWN"; gene_type "protein_coding"; transcript_type "protein_coding"; transcript_status "KNOWN"; transcript_name "Ncoa1-201"; talon_gene "35168"; talon_transcript "93116"; ccdsid "CCDS25789.1"; havana_transcript "OTTMUST00000158920.1"; level "2"; protein_id "ENSMUSP00000082971.3"; source "HAVANA"; tag "CCDS"; transcript_support_level "1";
chr12	HAVANA	exon	4476772	4477182	.	-	.	gene_id "ENSMUSG00000020647.10"; transcript_id "ENSMUST00000085814.4"; gene_type "protein_coding"; gene_status "KNOWN"; gene_name "Ncoa1"; transcript_type "protein_coding"; transcript_status "KNOWN"; transcript_name "Ncoa1-201"; exon_number "1"; exon_id "ENSMUSE00000616644.2"; talon_gene "35168"; talon_transcript "93116"; talon_exon "485168"; ccdsid "CCDS25789.1"; exon_status "KNOWN"; level "2"; protein_id "ENSMUSP00000082971.3"; source "HAVANA"; tag "CCDS";
chr12	HAVANA	exon	4416671	4416805	.	-	.	gene_id "ENSMUSG00000020647.10"; transcript_id "ENSMUST00000085814.4"; gene_type "protein_coding"; gene_status "KNOWN"; gene_name "Ncoa1"; transcript_type "protein_coding"; transcript_status "KNOWN"; transcript_name "Ncoa1-201"; exon_number "2"; exon_id "ENSMUSE00000345884.5"; talon_gene "35168"; talon_transcript "93116"; talon_exon "485170"; ccdsid "CCDS25789.1"; exon_status "KNOWN"; level "2"; protein_id "ENSMUSP00000082971.3"; source "HAVANA"; tag "CCDS";
chr12	HAVANA	exon	4354361	4354509	.	-	.	gene_id "ENSMUSG00000020647.10"; transcript_id "ENSMUST00000085814.4"; gene_type "protein_coding"; gene_status "KNOWN"; gene_name "Ncoa1"; transcript_type "protein_coding"; transcript_status "KNOWN"; transcript_name "Ncoa1-201"; exon_number "3"; exon_id "ENSMUSE00000387855.3"; talon_gene "35168"; talon_transcript "93116"; talon_exon "485172"; ccdsid "CCDS25789.1"; exon_status "KNOWN"; level "2"; protein_id "ENSMUSP00000082971.3"; source "HAVANA"; tag "CCDS";
chr12	HAVANA	exon	4344397	4344502	.	-	.	gene_id "ENSMUSG00000020647.10"; transcript_id "ENSMUST00000085814.4"; gene_type "protein_coding"; gene_status "KNOWN"; gene_name "Ncoa1"; transcript_type "protein_coding"; transcript_status "KNOWN"; transcript_name "Ncoa1-201"; exon_number "4"; exon_id "ENSMUSE00000368834.3"; talon_gene "35168"; talon_transcript "93116"; talon_exon "485174"; ccdsid "CCDS25789.1"; exon_status "KNOWN"; level "2"; protein_id "ENSMUSP00000082971.3"; source "HAVANA"; tag "CCDS";
chr12	HAVANA	exon	4339018	4339184	.	-	.	gene_id "ENSMUSG00000020647.10"; transcript_id "ENSMUST00000085814.4"; gene_type "protein_coding"; gene_status "KNOWN"; gene_name "Ncoa1"; transcript_type "protein_coding"; transcript_status "KNOWN"; transcript_name "Ncoa1-201"; exon_number "5"; exon_id "ENSMUSE00000107419.3"; talon_gene "35168"; talon_transcript "93116"; talon_exon "485176"; ccdsid "CCDS25789.1"; exon_status "KNOWN"; level "2"; protein_id "ENSMUSP00000082971.3"; source "HAVANA"; tag "CCDS";
chr12	HAVANA	exon	4335781	4335878	.	-	.	gene_id "ENSMUSG00000020647.10"; transcript_id "ENSMUST00000085814.4"; gene_type "protein_coding"; gene_status "KNOWN"; gene_name "Ncoa1"; transcript_type "protein_coding"; transcript_status "KNOWN"; transcript_name "Ncoa1-201"; exon_number "6"; exon_id "ENSMUSE00000107390.3"; talon_gene "35168"; talon_transcript "93116"; talon_exon "485178"; ccdsid "CCDS25789.1"; exon_status "KNOWN"; level "2"; protein_id "ENSMUSP00000082971.3"; source "HAVANA"; tag "CCDS";
chr12	HAVANA	exon	4322868	4323045	.	-	.	gene_id "ENSMUSG00000020647.10"; transcript_id "ENSMUST00000085814.4"; gene_type "protein_coding"; gene_status "KNOWN"; gene_name "Ncoa1"; transcript_type "protein_coding"; transcript_status "KNOWN"; transcript_name "Ncoa1-201"; exon_number "7"; exon_id "ENSMUSE00000107399.3"; talon_gene "35168"; talon_transcript "93116"; talon_exon "485180"; ccdsid "CCDS25789.1"; exon_status "KNOWN"; level "2"; protein_id "ENSMUSP00000082971.3"; source "HAVANA"; tag "CCDS";
chr12	HAVANA	exon	4315686	4315865	.	-	.	gene_id "ENSMUSG00000020647.10"; transcript_id "ENSMUST00000085814.4"; gene_type "protein_coding"; gene_status "KNOWN"; gene_name "Ncoa1"; transcript_type "protein_coding"; transcript_status "KNOWN"; transcript_name "Ncoa1-201"; exon_number "8"; exon_id "ENSMUSE00000107421.3"; talon_gene "35168"; talon_transcript "93116"; talon_exon "485182"; ccdsid "CCDS25789.1"; exon_status "KNOWN"; level "2"; protein_id "ENSMUSP00000082971.3"; source "HAVANA"; tag "CCDS";
chr12	HAVANA	exon	4313026	4313121	.	-	.	gene_id "ENSMUSG00000020647.10"; transcript_id "ENSMUST00000085814.4"; gene_type "protein_coding"; gene_status "KNOWN"; gene_name "Ncoa1"; transcript_type "protein_coding"; transcript_status "KNOWN"; transcript_name "Ncoa1-201"; exon_number "9"; exon_id "ENSMUSE00000107392.3"; talon_gene "35168"; talon_transcript "93116"; talon_exon "485184"; ccdsid "CCDS25789.1"; exon_status "KNOWN"; level "2"; protein_id "ENSMUSP00000082971.3"; source "HAVANA"; tag "CCDS";
chr12	HAVANA	exon	4306424	4306564	.	-	.	gene_id "ENSMUSG00000020647.10"; transcript_id "ENSMUST00000085814.4"; gene_type "protein_coding"; gene_status "KNOWN"; gene_name "Ncoa1"; transcript_type "protein_coding"; transcript_status "KNOWN"; transcript_name "Ncoa1-201"; exon_number "10"; exon_id "ENSMUSE00000107402.3"; talon_gene "35168"; talon_transcript "93116"; talon_exon "485186"; ccdsid "CCDS25789.1"; exon_status "KNOWN"; level "2"; protein_id "ENSMUSP00000082971.3"; source "HAVANA"; tag "CCDS";
chr12	HAVANA	exon	4297476	4297623	.	-	.	gene_id "ENSMUSG00000020647.10"; transcript_id "ENSMUST00000085814.4"; gene_type "protein_coding"; gene_status "KNOWN"; gene_name "Ncoa1"; transcript_type "protein_coding"; transcript_status "KNOWN"; transcript_name "Ncoa1-201"; exon_number "11"; exon_id "ENSMUSE00000107420.3"; talon_gene "35168"; talon_transcript "93116"; talon_exon "485188"; ccdsid "CCDS25789.1"; exon_status "KNOWN"; level "2"; protein_id "ENSMUSP00000082971.3"; source "HAVANA"; tag "CCDS";
chr12	HAVANA	exon	4294910	4296248	.	-	.	gene_id "ENSMUSG00000020647.10"; transcript_id "ENSMUST00000085814.4"; gene_type "protein_coding"; gene_status "KNOWN"; gene_name "Ncoa1"; transcript_type "protein_coding"; transcript_status "KNOWN"; transcript_name "Ncoa1-201"; exon_number "12"; exon_id "ENSMUSE00000107417.3"; talon_gene "35168"; talon_transcript "93116"; talon_exon "485190"; ccdsid "CCDS25789.1"; exon_status "KNOWN"; level "2"; protein_id "ENSMUSP00000082971.3"; source "HAVANA"; tag "CCDS";
chr12	HAVANA	exon	4290814	4290994	.	-	.	gene_id "ENSMUSG00000020647.10"; transcript_id "ENSMUST00000085814.4"; gene_type "protein_coding"; gene_status "KNOWN"; gene_name "Ncoa1"; transcript_type "protein_coding"; transcript_status "KNOWN"; transcript_name "Ncoa1-201"; exon_number "13"; exon_id "ENSMUSE00000107409.3"; talon_gene "35168"; talon_transcript "93116"; talon_exon "485192"; ccdsid "CCDS25789.1"; exon_status "KNOWN"; level "2"; protein_id "ENSMUSP00000082971.3"; source "HAVANA"; tag "CCDS";
chr12	HAVANA	exon	4278102	4278219	.	-	.	gene_id "ENSMUSG00000020647.10"; transcript_id "ENSMUST00000085814.4"; gene_type "protein_coding"; gene_status "KNOWN"; gene_name "Ncoa1"; transcript_type "protein_coding"; transcript_status "KNOWN"; transcript_name "Ncoa1-201"; exon_number "14"; exon_id "ENSMUSE00000107394.3"; talon_gene "35168"; talon_transcript "93116"; talon_exon "485194"; ccdsid "CCDS25789.1"; exon_status "KNOWN"; level "2"; protein_id "ENSMUSP00000082971.3"; source "HAVANA"; tag "CCDS";
chr12	HAVANA	exon	4275173	4275341	.	-	.	gene_id "ENSMUSG00000020647.10"; transcript_id "ENSMUST00000085814.4"; gene_type "protein_coding"; gene_status "KNOWN"; gene_name "Ncoa1"; transcript_type "protein_coding"; transcript_status "KNOWN"; transcript_name "Ncoa1-201"; exon_number "15"; exon_id "ENSMUSE00000107411.3"; talon_gene "35168"; talon_transcript "93116"; talon_exon "485196"; ccdsid "CCDS25789.1"; exon_status "KNOWN"; level "2"; protein_id "ENSMUSP00000082971.3"; source "HAVANA"; tag "CCDS";
chr12	HAVANA	exon	4274694	4275008	.	-	.	gene_id "ENSMUSG00000020647.10"; transcript_id "ENSMUST00000085814.4"; gene_type "protein_coding"; gene_status "KNOWN"; gene_name "Ncoa1"; transcript_type "protein_coding"; transcript_status "KNOWN"; transcript_name "Ncoa1-201"; exon_number "16"; exon_id "ENSMUSE00000107408.3"; talon_gene "35168"; talon_transcript "93116"; talon_exon "485198"; ccdsid "CCDS25789.1"; exon_status "KNOWN"; level "2"; protein_id "ENSMUSP00000082971.3"; source "HAVANA"; tag "CCDS";
chr12	HAVANA	exon	4270747	4270848	.	-	.	gene_id "ENSMUSG00000020647.10"; transcript_id "ENSMUST00000085814.4"; gene_type "protein_coding"; gene_status "KNOWN"; gene_name "Ncoa1"; transcript_type "protein_coding"; transcript_status "KNOWN"; transcript_name "Ncoa1-201"; exon_number "17"; exon_id "ENSMUSE00000107405.3"; talon_gene "35168"; talon_transcript "93116"; talon_exon "485200"; ccdsid "CCDS25789.1"; exon_status "KNOWN"; level "2"; protein_id "ENSMUSP00000082971.3"; source "HAVANA"; tag "CCDS";
chr12	HAVANA	exon	4267607	4268009	.	-	.	gene_id "ENSMUSG00000020647.10"; transcript_id "ENSMUST00000085814.4"; gene_type "protein_coding"; gene_status "KNOWN"; gene_name "Ncoa1"; transcript_type "protein_coding"; transcript_status "KNOWN"; transcript_name "Ncoa1-201"; exon_number "18"; exon_id "ENSMUSE00000107406.3"; talon_gene "35168"; talon_transcript "93116"; talon_exon "485202"; ccdsid "CCDS25789.1"; exon_status "KNOWN"; level "2"; protein_id "ENSMUSP00000082971.3"; source "HAVANA"; tag "CCDS";
chr12	HAVANA	exon	4263434	4263608	.	-	.	gene_id "ENSMUSG00000020647.10"; transcript_id "ENSMUST00000085814.4"; gene_type "protein_coding"; gene_status "KNOWN"; gene_name "Ncoa1"; transcript_type "protein_coding"; transcript_status "KNOWN"; transcript_name "Ncoa1-201"; exon_number "19"; exon_id "ENSMUSE00000107412.3"; talon_gene "35168"; talon_transcript "93116"; talon_exon "485204"; ccdsid "CCDS25789.1"; exon_status "KNOWN"; level "2"; protein_id "ENSMUSP00000082971.3"; source "HAVANA"; tag "CCDS";
chr12	HAVANA	exon	4259212	4259395	.	-	.	gene_id "ENSMUSG00000020647.10"; transcript_id "ENSMUST00000085814.4"; gene_type "protein_coding"; gene_status "KNOWN"; gene_name "Ncoa1"; transcript_type "protein_coding"; transcript_status "KNOWN"; transcript_name "Ncoa1-201"; exon_number "20"; exon_id "ENSMUSE00000107401.3"; talon_gene "35168"; talon_transcript "93116"; talon_exon "485206"; ccdsid "CCDS25789.1"; exon_status "KNOWN"; level "2"; protein_id "ENSMUSP00000082971.3"; source "HAVANA"; tag "CCDS";
chr12	HAVANA	exon	4253657	4253746	.	-	.	gene_id "ENSMUSG00000020647.10"; transcript_id "ENSMUST00000085814.4"; gene_type "protein_coding"; gene_status "KNOWN"; gene_name "Ncoa1"; transcript_type "protein_coding"; transcript_status "KNOWN"; transcript_name "Ncoa1-201"; exon_number "21"; exon_id "ENSMUSE00000107414.3"; talon_gene "35168"; talon_transcript "93116"; talon_exon "485208"; ccdsid "CCDS25789.1"; exon_status "KNOWN"; level "2"; protein_id "ENSMUSP00000082971.3"; source "HAVANA"; tag "CCDS";
chr12	HAVANA	exon	4249836	4249890	.	-	.	gene_id "ENSMUSG00000020647.10"; transcript_id "ENSMUST00000085814.4"; gene_type "protein_coding"; gene_status "KNOWN"; gene_name "Ncoa1"; transcript_type "protein_coding"; transcript_status "KNOWN"; transcript_name "Ncoa1-201"; exon_number "22"; exon_id "ENSMUSE00000379405.4"; talon_gene "35168"; talon_transcript "93116"; talon_exon "485210"; ccdsid "CCDS25789.1"; exon_status "KNOWN"; level "2"; protein_id "ENSMUSP00000082971.3"; source "HAVANA"; tag "CCDS";
chr12	HAVANA	exon	4247362	4249750	.	-	.	gene_id "ENSMUSG00000020647.10"; transcript_id "ENSMUST00000085814.4"; gene_type "protein_coding"; gene_status "KNOWN"; gene_name "Ncoa1"; transcript_type "protein_coding"; transcript_status "KNOWN"; transcript_name "Ncoa1-201"; exon_number "23"; exon_id "ENSMUSE00001081386.2"; talon_gene "35168"; talon_transcript "93116"; talon_exon "485212"; ccdsid "CCDS25789.1"; exon_status "KNOWN"; level "2"; protein_id "ENSMUSP00000082971.3"; source "HAVANA"; tag "CCDS";
chr12	HAVANA	gene	4524113	4529122	.	+	.	gene_id "ENSMUSG00000112422.1"; gene_name "Gm31938"; gene_status "KNOWN"; gene_type "lincRNA"; talon_gene "35172"; havana_gene "OTTMUSG00000065215.1"; level "2";
chr12	HAVANA	transcript	4524113	4529122	.	+	.	gene_id "ENSMUSG00000112422.1"; transcript_id "ENSMUST00000218081.1"; gene_name "Gm31938"; gene_status "KNOWN"; gene_type "lincRNA"; transcript_type "lincRNA"; transcript_status "KNOWN"; transcript_name "Gm31938-201"; talon_gene "35172"; talon_transcript "93128"; havana_transcript "OTTMUST00000158933.1"; level "2"; source "HAVANA"; tag "basic"; transcript_support_level "1";
chr12	HAVANA	exon	4524113	4524338	.	+	.	gene_id "ENSMUSG00000112422.1"; transcript_id "ENSMUST00000218081.1"; gene_type "lincRNA"; gene_status "KNOWN"; gene_name "Gm31938"; transcript_type "lincRNA"; transcript_status "KNOWN"; transcript_name "Gm31938-201"; exon_number "1"; exon_id "ENSMUSE00001409342.1"; talon_gene "35172"; talon_transcript "93128"; talon_exon "485246"; exon_status "KNOWN"; level "2"; source "HAVANA"; tag "basic";
chr12	HAVANA	exon	4524869	4525011	.	+	.	gene_id "ENSMUSG00000112422.1"; transcript_id "ENSMUST00000218081.1"; gene_type "lincRNA"; gene_status "KNOWN"; gene_name "Gm31938"; transcript_type "lincRNA"; transcript_status "KNOWN"; transcript_name "Gm31938-201"; exon_number "2"; exon_id "ENSMUSE00001407994.1"; talon_gene "35172"; talon_transcript "93128"; talon_exon "485248"; exon_status "KNOWN"; level "2"; source "HAVANA"; tag "basic";
chr12	HAVANA	exon	4527674	4529122	.	+	.	gene_id "ENSMUSG00000112422.1"; transcript_id "ENSMUST00000218081.1"; gene_type "lincRNA"; gene_status "KNOWN"; gene_name "Gm31938"; transcript_type "lincRNA"; transcript_status "KNOWN"; transcript_name "Gm31938-201"; exon_number "3"; exon_id "ENSMUSE00001406474.1"; talon_gene "35172"; talon_transcript "93128"; talon_exon "485250"; exon_status "KNOWN"; level "2"; source "HAVANA"; tag "basic";
chr12	HAVANA	gene	4593008	4713689	.	+	.	gene_id "ENSMUSG00000020640.10"; gene_name "Itsn2"; gene_status "KNOWN"; gene_type "protein_coding"; talon_gene "35175"; havana_gene "OTTMUSG00000065220.2"; level "2";
chr12	HAVANA	transcript	4593008	4642757	.	+	.	gene_id "ENSMUSG00000020640.10"; transcript_id "ENSMUST00000217981.1"; gene_name "Itsn2"; gene_status "KNOWN"; gene_type "protein_coding"; transcript_type "retained_intron"; transcript_status "KNOWN"; transcript_name "Itsn2-204"; talon_gene "35175"; talon_transcript "93133"; havana_transcript "OTTMUST00000159029.1"; level "2"; source "HAVANA"; transcript_support_level "1";
chr12	ENSEMBL	exon	4593008	4593232	.	+	.	gene_id "ENSMUSG00000020640.10"; transcript_id "ENSMUST00000217981.1"; gene_type "protein_coding"; gene_status "KNOWN"; gene_name "Itsn2"; transcript_type "retained_intron"; transcript_status "KNOWN"; transcript_name "Itsn2-204"; exon_number "1"; exon_id "ENSMUSE00000616635.2"; talon_gene "35175"; talon_transcript "93133"; talon_exon "485277"; ccdsid "CCDS36398.1"; exon_status "KNOWN"; level "3"; protein_id "ENSMUSP00000151896.1"; source "ENSEMBL"; tag "appris_alternative_2";
chr12	ENSEMBL	exon	4613243	4613305	.	+	.	gene_id "ENSMUSG00000020640.10"; transcript_id "ENSMUST00000217981.1"; gene_type "protein_coding"; gene_status "KNOWN"; gene_name "Itsn2"; transcript_type "retained_intron"; transcript_status "KNOWN"; transcript_name "Itsn2-204"; exon_number "2"; exon_id "ENSMUSE00000424620.4"; talon_gene "35175"; talon_transcript "93133"; talon_exon "485268"; ccdsid "CCDS36398.1"; exon_status "KNOWN"; level "3"; protein_id "ENSMUSP00000052758.7"; source "ENSEMBL"; tag "CCDS";
chr12	ENSEMBL	exon	4624891	4624983	.	+	.	gene_id "ENSMUSG00000020640.10"; transcript_id "ENSMUST00000217981.1"; gene_type "protein_coding"; gene_status "KNOWN"; gene_name "Itsn2"; transcript_type "retained_intron"; transcript_status "KNOWN"; transcript_name "Itsn2-204"; exon_number "3"; exon_id "ENSMUSE00000534829.1"; talon_gene "35175"; talon_transcript "93133"; talon_exon "485270"; ccdsid "CCDS36398.1"; exon_status "KNOWN"; level "3"; protein_id "ENSMUSP00000052758.7"; source "ENSEMBL"; tag "CCDS";
chr12	ENSEMBL	exon	4626530	4626593	.	+	.	gene_id "ENSMUSG00000020640.10"; transcript_id "ENSMUST00000217981.1"; gene_type "protein_coding"; gene_status "KNOWN"; gene_name "Itsn2"; transcript_type "retained_intron"; transcript_status "KNOWN"; transcript_name "Itsn2-204"; exon_number "4"; exon_id "ENSMUSE00000656227.1"; talon_gene "35175"; talon_transcript "93133"; talon_exon "485272"; ccdsid "CCDS36398.1"; exon_status "KNOWN"; level "3"; protein_id "ENSMUSP00000052758.7"; source "ENSEMBL"; tag "CCDS";
chr12	ENSEMBL	exon	4627833	4627996	.	+	.	gene_id "ENSMUSG00000020640.10"; transcript_id "ENSMUST00000217981.1"; gene_type "protein_coding"; gene_status "KNOWN"; gene_name "Itsn2"; transcript_type "retained_intron"; transcript_status "KNOWN"; transcript_name "Itsn2-204"; exon_number "5"; exon_id "ENSMUSE00000656225.1"; talon_gene "35175"; talon_transcript "93133"; talon_exon "485274"; ccdsid "CCDS36398.1"; exon_status "KNOWN"; level "3"; protein_id "ENSMUSP00000052758.7"; source "ENSEMBL"; tag "CCDS";
chr12	ENSEMBL	exon	4629545	4629751	.	+	.	gene_id "ENSMUSG00000020640.10"; transcript_id "ENSMUST00000217981.1"; gene_type "protein_coding"; gene_status "KNOWN"; gene_name "Itsn2"; transcript_type "retained_intron"; transcript_status "KNOWN"; transcript_name "Itsn2-204"; exon_number "6"; exon_id "ENSMUSE00000656224.1"; talon_gene "35175"; talon_transcript "93133"; talon_exon "485279"; ccdsid "CCDS36398.1"; exon_status "KNOWN"; level "3"; protein_id "ENSMUSP00000151896.1"; source "ENSEMBL"; tag "appris_alternative_2";
chr12	ENSEMBL	exon	4629868	4629964	.	+	.	gene_id "ENSMUSG00000020640.10"; transcript_id "ENSMUST00000217981.1"; gene_type "protein_coding"; gene_status "KNOWN"; gene_name "Itsn2"; transcript_type "retained_intron"; transcript_status "KNOWN"; transcript_name "Itsn2-204"; exon_number "7"; exon_id "ENSMUSE00000656222.1"; talon_gene "35175"; talon_transcript "93133"; talon_exon "485281"; ccdsid "CCDS36398.1"; exon_status "KNOWN"; level "3"; protein_id "ENSMUSP00000151896.1"; source "ENSEMBL"; tag "appris_alternative_2";
chr12	ENSEMBL	exon	4630637	4630776	.	+	.	gene_id "ENSMUSG00000020640.10"; transcript_id "ENSMUST00000217981.1"; gene_type "protein_coding"; gene_status "KNOWN"; gene_name "Itsn2"; transcript_type "retained_intron"; transcript_status "KNOWN"; transcript_name "Itsn2-204"; exon_number "8"; exon_id "ENSMUSE00000656220.1"; talon_gene "35175"; talon_transcript "93133"; talon_exon "485283"; ccdsid "CCDS36398.1"; exon_status "KNOWN"; level "3"; protein_id "ENSMUSP00000151896.1"; source "ENSEMBL"; tag "appris_alternative_2";
chr12	ENSEMBL	exon	4632374	4632437	.	+	.	gene_id "ENSMUSG00000020640.10"; transcript_id "ENSMUST00000217981.1"; gene_type "protein_coding"; gene_status "KNOWN"; gene_name "Itsn2"; transcript_type "retained_intron"; transcript_status "KNOWN"; transcript_name "Itsn2-204"; exon_number "9"; exon_id "ENSMUSE00000656218.1"; talon_gene "35175"; talon_transcript "93133"; talon_exon "485285"; ccdsid "CCDS36398.1"; exon_status "KNOWN"; level "3"; protein_id "ENSMUSP00000151896.1"; source "ENSEMBL"; tag "appris_alternative_2";
chr12	ENSEMBL	exon	4632936	4633073	.	+	.	gene_id "ENSMUSG00000020640.10"; transcript_id "ENSMUST00000217981.1"; gene_type "protein_coding"; gene_status "KNOWN"; gene_name "Itsn2"; transcript_type "retained_intron"; transcript_status "KNOWN"; transcript_name "Itsn2-204"; exon_number "10"; exon_id "ENSMUSE00000656217.1"; talon_gene "35175"; talon_transcript "93133"; talon_exon "485287"; ccdsid "CCDS36398.1"; exon_status "KNOWN"; level "3"; protein_id "ENSMUSP00000151896.1"; source "ENSEMBL"; tag "appris_alternative_2";
chr12	ENSEMBL	exon	4633477	4633562	.	+	.	gene_id "ENSMUSG00000020640.10"; transcript_id "ENSMUST00000217981.1"; gene_type "protein_coding"; gene_status "KNOWN"; gene_name "Itsn2"; transcript_type "retained_intron"; transcript_status "KNOWN"; transcript_name "Itsn2-204"; exon_number "11"; exon_id "ENSMUSE00000656216.1"; talon_gene "35175"; talon_transcript "93133"; talon_exon "485289"; ccdsid "CCDS36398.1"; exon_status "KNOWN"; level "3"; protein_id "ENSMUSP00000151896.1"; source "ENSEMBL"; tag "appris_alternative_2";
chr12	ENSEMBL	exon	4634535	4634797	.	+	.	gene_id "ENSMUSG00000020640.10"; transcript_id "ENSMUST00000217981.1"; gene_type "protein_coding"; gene_status "KNOWN"; gene_name "Itsn2"; transcript_type "retained_intron"; transcript_status "KNOWN"; transcript_name "Itsn2-204"; exon_number "12"; exon_id "ENSMUSE00000656215.1"; talon_gene "35175"; talon_transcript "93133"; talon_exon "485291"; ccdsid "CCDS36398.1"; exon_status "KNOWN"; level "3"; protein_id "ENSMUSP00000151896.1"; source "ENSEMBL"; tag "appris_alternative_2";
chr12	ENSEMBL	exon	4635581	4635730	.	+	.	gene_id "ENSMUSG00000020640.10"; transcript_id "ENSMUST00000217981.1"; gene_type "protein_coding"; gene_status "KNOWN"; gene_name "Itsn2"; transcript_type "retained_intron"; transcript_status "KNOWN"; transcript_name "Itsn2-204"; exon_number "13"; exon_id "ENSMUSE00000107322.3"; talon_gene "35175"; talon_transcript "93133"; talon_exon "485293"; ccdsid "CCDS36398.1"; exon_status "KNOWN"; level "3"; protein_id "ENSMUSP00000151896.1"; source "ENSEMBL"; tag "appris_alternative_2";
chr12	ENSEMBL	exon	4636547	4636687	.	+	.	gene_id "ENSMUSG00000020640.10"; transcript_id "ENSMUST00000217981.1"; gene_type "protein_coding"; gene_status "KNOWN"; gene_name "Itsn2"; transcript_type "retained_intron"; transcript_status "KNOWN"; transcript_name "Itsn2-204"; exon_number "14"; exon_id "ENSMUSE00000107353.3"; talon_gene "35175"; talon_transcript "93133"; talon_exon "485295"; ccdsid "CCDS36398.1"; exon_status "KNOWN"; level "3"; protein_id "ENSMUSP00000151896.1"; source "ENSEMBL"; tag "appris_alternative_2";
chr12	ENSEMBL	exon	4637739	4637826	.	+	.	gene_id "ENSMUSG00000020640.10"; transcript_id "ENSMUST00000217981.1"; gene_type "protein_coding"; gene_status "KNOWN"; gene_name "Itsn2"; transcript_type "retained_intron"; transcript_status "KNOWN"; transcript_name "Itsn2-204"; exon_number "15"; exon_id "ENSMUSE00000107321.3"; talon_gene "35175"; talon_transcript "93133"; talon_exon "485297"; ccdsid "CCDS36398.1"; exon_status "KNOWN"; level "3"; protein_id "ENSMUSP00000151896.1"; source "ENSEMBL"; tag "appris_alternative_2";
chr12	ENSEMBL	exon	4639655	4639794	.	+	.	gene_id "ENSMUSG00000020640.10"; transcript_id "ENSMUST00000217981.1"; gene_type "protein_coding"; gene_status "KNOWN"; gene_name "Itsn2"; transcript_type "retained_intron"; transcript_status "KNOWN"; transcript_name "Itsn2-204"; exon_number "16"; exon_id "ENSMUSE00000534808.1"; talon_gene "35175"; talon_transcript "93133"; talon_exon "485299"; ccdsid "CCDS36398.1"; exon_status "KNOWN"; level "3"; protein_id "ENSMUSP00000151896.1"; source "ENSEMBL"; tag "appris_alternative_2";
chr12	HAVANA	exon	4640913	4642757	.	+	.	gene_id "ENSMUSG00000020640.10"; transcript_id "ENSMUST00000217981.1"; gene_type "protein_coding"; gene_status "KNOWN"; gene_name "Itsn2"; transcript_type "retained_intron"; transcript_status "KNOWN"; transcript_name "Itsn2-204"; exon_number "17"; exon_id "ENSMUSE00001411959.1"; talon_gene "35175"; talon_transcript "93133"; talon_exon "485301"; exon_status "KNOWN"; level "2"; source "HAVANA";
chr12	ENSEMBL	transcript	4593008	4713950	.	+	.	gene_id "ENSMUSG00000020640.10"; transcript_id "ENSMUST00000062580.7"; gene_name "Itsn2"; gene_status "KNOWN"; gene_type "protein_coding"; transcript_type "protein_coding"; transcript_status "KNOWN"; transcript_name "Itsn2-201"; talon_gene "35175"; talon_transcript "93134"; ccdsid "CCDS36398.1"; level "3"; protein_id "ENSMUSP00000052758.7"; source "ENSEMBL"; tag "CCDS"; transcript_support_level "5";
chr12	ENSEMBL	exon	4593008	4593232	.	+	.	gene_id "ENSMUSG00000020640.10"; transcript_id "ENSMUST00000062580.7"; gene_type "protein_coding"; gene_status "KNOWN"; gene_name "Itsn2"; transcript_type "protein_coding"; transcript_status "KNOWN"; transcript_name "Itsn2-201"; exon_number "1"; exon_id "ENSMUSE00000616635.2"; talon_gene "35175"; talon_transcript "93134"; talon_exon "485277"; ccdsid "CCDS36398.1"; exon_status "KNOWN"; level "3"; protein_id "ENSMUSP00000151896.1"; source "ENSEMBL"; tag "appris_alternative_2";
chr12	ENSEMBL	exon	4613243	4613305	.	+	.	gene_id "ENSMUSG00000020640.10"; transcript_id "ENSMUST00000062580.7"; gene_type "protein_coding"; gene_status "KNOWN"; gene_name "Itsn2"; transcript_type "protein_coding"; transcript_status "KNOWN"; transcript_name "Itsn2-201"; exon_number "2"; exon_id "ENSMUSE00000424620.4"; talon_gene "35175"; talon_transcript "93134"; talon_exon "485268"; ccdsid "CCDS36398.1"; exon_status "KNOWN"; level "3"; protein_id "ENSMUSP00000052758.7"; source "ENSEMBL"; tag "CCDS";
chr12	ENSEMBL	exon	4624891	4624983	.	+	.	gene_id "ENSMUSG00000020640.10"; transcript_id "ENSMUST00000062580.7"; gene_type "protein_coding"; gene_status "KNOWN"; gene_name "Itsn2"; transcript_type "protein_coding"; transcript_status "KNOWN"; transcript_name "Itsn2-201"; exon_number "3"; exon_id "ENSMUSE00000534829.1"; talon_gene "35175"; talon_transcript "93134"; talon_exon "485270"; ccdsid "CCDS36398.1"; exon_status "KNOWN"; level "3"; protein_id "ENSMUSP00000052758.7"; source "ENSEMBL"; tag "CCDS";
chr12	ENSEMBL	exon	4626530	4626593	.	+	.	gene_id "ENSMUSG00000020640.10"; transcript_id "ENSMUST00000062580.7"; gene_type "protein_coding"; gene_status "KNOWN"; gene_name "Itsn2"; transcript_type "protein_coding"; transcript_status "KNOWN"; transcript_name "Itsn2-201"; exon_number "4"; exon_id "ENSMUSE00000656227.1"; talon_gene "35175"; talon_transcript "93134"; talon_exon "485272"; ccdsid "CCDS36398.1"; exon_status "KNOWN"; level "3"; protein_id "ENSMUSP00000052758.7"; source "ENSEMBL"; tag "CCDS";
chr12	ENSEMBL	exon	4627833	4627996	.	+	.	gene_id "ENSMUSG00000020640.10"; transcript_id "ENSMUST00000062580.7"; gene_type "protein_coding"; gene_status "KNOWN"; gene_name "Itsn2"; transcript_type "protein_coding"; transcript_status "KNOWN"; transcript_name "Itsn2-201"; exon_number "5"; exon_id "ENSMUSE00000656225.1"; talon_gene "35175"; talon_transcript "93134"; talon_exon "485274"; ccdsid "CCDS36398.1"; exon_status "KNOWN"; level "3"; protein_id "ENSMUSP00000052758.7"; source "ENSEMBL"; tag "CCDS";
chr12	ENSEMBL	exon	4629545	4629751	.	+	.	gene_id "ENSMUSG00000020640.10"; transcript_id "ENSMUST00000062580.7"; gene_type "protein_coding"; gene_status "KNOWN"; gene_name "Itsn2"; transcript_type "protein_coding"; transcript_status "KNOWN"; transcript_name "Itsn2-201"; exon_number "6"; exon_id "ENSMUSE00000656224.1"; talon_gene "35175"; talon_transcript "93134"; talon_exon "485279"; ccdsid "CCDS36398.1"; exon_status "KNOWN"; level "3"; protein_id "ENSMUSP00000151896.1"; source "ENSEMBL"; tag "appris_alternative_2";
chr12	ENSEMBL	exon	4629868	4629964	.	+	.	gene_id "ENSMUSG00000020640.10"; transcript_id "ENSMUST00000062580.7"; gene_type "protein_coding"; gene_status "KNOWN"; gene_name "Itsn2"; transcript_type "protein_coding"; transcript_status "KNOWN"; transcript_name "Itsn2-201"; exon_number "7"; exon_id "ENSMUSE00000656222.1"; talon_gene "35175"; talon_transcript "93134"; talon_exon "485281"; ccdsid "CCDS36398.1"; exon_status "KNOWN"; level "3"; protein_id "ENSMUSP00000151896.1"; source "ENSEMBL"; tag "appris_alternative_2";
chr12	ENSEMBL	exon	4630637	4630776	.	+	.	gene_id "ENSMUSG00000020640.10"; transcript_id "ENSMUST00000062580.7"; gene_type "protein_coding"; gene_status "KNOWN"; gene_name "Itsn2"; transcript_type "protein_coding"; transcript_status "KNOWN"; transcript_name "Itsn2-201"; exon_number "8"; exon_id "ENSMUSE00000656220.1"; talon_gene "35175"; talon_transcript "93134"; talon_exon "485283"; ccdsid "CCDS36398.1"; exon_status "KNOWN"; level "3"; protein_id "ENSMUSP00000151896.1"; source "ENSEMBL"; tag "appris_alternative_2";
chr12	ENSEMBL	exon	4632374	4632437	.	+	.	gene_id "ENSMUSG00000020640.10"; transcript_id "ENSMUST00000062580.7"; gene_type "protein_coding"; gene_status "KNOWN"; gene_name "Itsn2"; transcript_type "protein_coding"; transcript_status "KNOWN"; transcript_name "Itsn2-201"; exon_number "9"; exon_id "ENSMUSE00000656218.1"; talon_gene "35175"; talon_transcript "93134"; talon_exon "485285"; ccdsid "CCDS36398.1"; exon_status "KNOWN"; level "3"; protein_id "ENSMUSP00000151896.1"; source "ENSEMBL"; tag "appris_alternative_2";
chr12	ENSEMBL	exon	4632936	4633073	.	+	.	gene_id "ENSMUSG00000020640.10"; transcript_id "ENSMUST00000062580.7"; gene_type "protein_coding"; gene_status "KNOWN"; gene_name "Itsn2"; transcript_type "protein_coding"; transcript_status "KNOWN"; transcript_name "Itsn2-201"; exon_number "10"; exon_id "ENSMUSE00000656217.1"; talon_gene "35175"; talon_transcript "93134"; talon_exon "485287"; ccdsid "CCDS36398.1"; exon_status "KNOWN"; level "3"; protein_id "ENSMUSP00000151896.1"; source "ENSEMBL"; tag "appris_alternative_2";
chr12	ENSEMBL	exon	4633477	4633562	.	+	.	gene_id "ENSMUSG00000020640.10"; transcript_id "ENSMUST00000062580.7"; gene_type "protein_coding"; gene_status "KNOWN"; gene_name "Itsn2"; transcript_type "protein_coding"; transcript_status "KNOWN"; transcript_name "Itsn2-201"; exon_number "11"; exon_id "ENSMUSE00000656216.1"; talon_gene "35175"; talon_transcript "93134"; talon_exon "485289"; ccdsid "CCDS36398.1"; exon_status "KNOWN"; level "3"; protein_id "ENSMUSP00000151896.1"; source "ENSEMBL"; tag "appris_alternative_2";
chr12	ENSEMBL	exon	4634535	4634797	.	+	.	gene_id "ENSMUSG00000020640.10"; transcript_id "ENSMUST00000062580.7"; gene_type "protein_coding"; gene_status "KNOWN"; gene_name "Itsn2"; transcript_type "protein_coding"; transcript_status "KNOWN"; transcript_name "Itsn2-201"; exon_number "12"; exon_id "ENSMUSE00000656215.1"; talon_gene "35175"; talon_transcript "93134"; talon_exon "485291"; ccdsid "CCDS36398.1"; exon_status "KNOWN"; level "3"; protein_id "ENSMUSP00000151896.1"; source "ENSEMBL"; tag "appris_alternative_2";
chr12	ENSEMBL	exon	4635581	4635730	.	+	.	gene_id "ENSMUSG00000020640.10"; transcript_id "ENSMUST00000062580.7"; gene_type "protein_coding"; gene_status "KNOWN"; gene_name "Itsn2"; transcript_type "protein_coding"; transcript_status "KNOWN"; transcript_name "Itsn2-201"; exon_number "13"; exon_id "ENSMUSE00000107322.3"; talon_gene "35175"; talon_transcript "93134"; talon_exon "485293"; ccdsid "CCDS36398.1"; exon_status "KNOWN"; level "3"; protein_id "ENSMUSP00000151896.1"; source "ENSEMBL"; tag "appris_alternative_2";
chr12	ENSEMBL	exon	4636547	4636687	.	+	.	gene_id "ENSMUSG00000020640.10"; transcript_id "ENSMUST00000062580.7"; gene_type "protein_coding"; gene_status "KNOWN"; gene_name "Itsn2"; transcript_type "protein_coding"; transcript_status "KNOWN"; transcript_name "Itsn2-201"; exon_number "14"; exon_id "ENSMUSE00000107353.3"; talon_gene "35175"; talon_transcript "93134"; talon_exon "485295"; ccdsid "CCDS36398.1"; exon_status "KNOWN"; level "3"; protein_id "ENSMUSP00000151896.1"; source "ENSEMBL"; tag "appris_alternative_2";
chr12	ENSEMBL	exon	4637739	4637826	.	+	.	gene_id "ENSMUSG00000020640.10"; transcript_id "ENSMUST00000062580.7"; gene_type "protein_coding"; gene_status "KNOWN"; gene_name "Itsn2"; transcript_type "protein_coding"; transcript_status "KNOWN"; transcript_name "Itsn2-201"; exon_number "15"; exon_id "ENSMUSE00000107321.3"; talon_gene "35175"; talon_transcript "93134"; talon_exon "485297"; ccdsid "CCDS36398.1"; exon_status "KNOWN"; level "3"; protein_id "ENSMUSP00000151896.1"; source "ENSEMBL"; tag "appris_alternative_2";
chr12	ENSEMBL	exon	4639655	4639794	.	+	.	gene_id "ENSMUSG00000020640.10"; transcript_id "ENSMUST00000062580.7"; gene_type "protein_coding"; gene_status "KNOWN"; gene_name "Itsn2"; transcript_type "protein_coding"; transcript_status "KNOWN"; transcript_name "Itsn2-201"; exon_number "16"; exon_id "ENSMUSE00000534808.1"; talon_gene "35175"; talon_transcript "93134"; talon_exon "485299"; ccdsid "CCDS36398.1"; exon_status "KNOWN"; level "3"; protein_id "ENSMUSP00000151896.1"; source "ENSEMBL"; tag "appris_alternative_2";
chr12	HAVANA	exon	4649983	4650119	.	+	.	gene_id "ENSMUSG00000020640.10"; transcript_id "ENSMUST00000062580.7"; gene_type "protein_coding"; gene_status "KNOWN"; gene_name "Itsn2"; transcript_type "protein_coding"; transcript_status "KNOWN"; transcript_name "Itsn2-201"; exon_number "17"; exon_id "ENSMUSE00000904785.1"; talon_gene "35175"; talon_transcript "93134"; talon_exon "485303"; ccdsid "CCDS36398.1"; exon_status "KNOWN"; level "2"; protein_id "ENSMUSP00000151896.1"; source "HAVANA"; tag "appris_alternative_2";
chr12	HAVANA	exon	4652351	4652487	.	+	.	gene_id "ENSMUSG00000020640.10"; transcript_id "ENSMUST00000062580.7"; gene_type "protein_coding"; gene_status "KNOWN"; gene_name "Itsn2"; transcript_type "protein_coding"; transcript_status "KNOWN"; transcript_name "Itsn2-201"; exon_number "18"; exon_id "ENSMUSE00000534805.1"; talon_gene "35175"; talon_transcript "93134"; talon_exon "485305"; ccdsid "CCDS36398.1"; exon_status "KNOWN"; level "2"; protein_id "ENSMUSP00000151896.1"; source "HAVANA"; tag "appris_alternative_2";
chr12	HAVANA	exon	4653446	4653543	.	+	.	gene_id "ENSMUSG00000020640.10"; transcript_id "ENSMUST00000062580.7"; gene_type "protein_coding"; gene_status "KNOWN"; gene_name "Itsn2"; transcript_type "protein_coding"; transcript_status "KNOWN"; transcript_name "Itsn2-201"; exon_number "19"; exon_id "ENSMUSE00000534804.1"; talon_gene "35175"; talon_transcript "93134"; talon_exon "485307"; ccdsid "CCDS36398.1"; exon_status "KNOWN"; level "2"; protein_id "ENSMUSP00000151896.1"; source "HAVANA"; tag "appris_alternative_2";
chr12	HAVANA	exon	4658015	4658190	.	+	.	gene_id "ENSMUSG00000020640.10"; transcript_id "ENSMUST00000062580.7"; gene_type "protein_coding"; gene_status "KNOWN"; gene_name "Itsn2"; transcript_type "protein_coding"; transcript_status "KNOWN"; transcript_name "Itsn2-201"; exon_number "20"; exon_id "ENSMUSE00000107335.3"; talon_gene "35175"; talon_transcript "93134"; talon_exon "485309"; ccdsid "CCDS36398.1"; exon_status "KNOWN"; level "2"; protein_id "ENSMUSP00000151896.1"; source "HAVANA"; tag "appris_alternative_2";
chr12	HAVANA	exon	4658442	4658571	.	+	.	gene_id "ENSMUSG00000020640.10"; transcript_id "ENSMUST00000062580.7"; gene_type "protein_coding"; gene_status "KNOWN"; gene_name "Itsn2"; transcript_type "protein_coding"; transcript_status "KNOWN"; transcript_name "Itsn2-201"; exon_number "21"; exon_id "ENSMUSE00000107376.3"; talon_gene "35175"; talon_transcript "93134"; talon_exon "485311"; ccdsid "CCDS36398.1"; exon_status "KNOWN"; level "2"; protein_id "ENSMUSP00000151896.1"; source "HAVANA"; tag "appris_alternative_2";
chr12	HAVANA	exon	4661859	4662064	.	+	.	gene_id "ENSMUSG00000020640.10"; transcript_id "ENSMUST00000062580.7"; gene_type "protein_coding"; gene_status "KNOWN"; gene_name "Itsn2"; transcript_type "protein_coding"; transcript_status "KNOWN"; transcript_name "Itsn2-201"; exon_number "22"; exon_id "ENSMUSE00000107327.3"; talon_gene "35175"; talon_transcript "93134"; talon_exon "485313"; ccdsid "CCDS36398.1"; exon_status "KNOWN"; level "2"; protein_id "ENSMUSP00000151896.1"; source "HAVANA"; tag "appris_alternative_2";
chr12	HAVANA	exon	4664537	4664622	.	+	.	gene_id "ENSMUSG00000020640.10"; transcript_id "ENSMUST00000062580.7"; gene_type "protein_coding"; gene_status "KNOWN"; gene_name "Itsn2"; transcript_type "protein_coding"; transcript_status "KNOWN"; transcript_name "Itsn2-201"; exon_number "23"; exon_id "ENSMUSE00000107363.4"; talon_gene "35175"; talon_transcript "93134"; talon_exon "485315"; ccdsid "CCDS36398.1"; exon_status "KNOWN"; level "2"; protein_id "ENSMUSP00000151896.1"; source "HAVANA"; tag "appris_alternative_2";
chr12	HAVANA	exon	4666160	4666326	.	+	.	gene_id "ENSMUSG00000020640.10"; transcript_id "ENSMUST00000062580.7"; gene_type "protein_coding"; gene_status "KNOWN"; gene_name "Itsn2"; transcript_type "protein_coding"; transcript_status "KNOWN"; transcript_name "Itsn2-201"; exon_number "24"; exon_id "ENSMUSE00000107350.4"; talon_gene "35175"; talon_transcript "93134"; talon_exon "485317"; ccdsid "CCDS36398.1"; exon_status "KNOWN"; level "2"; protein_id "ENSMUSP00000151896.1"; source "HAVANA"; tag "appris_alternative_2";
chr12	HAVANA	exon	4671273	4671318	.	+	.	gene_id "ENSMUSG00000020640.10"; transcript_id "ENSMUST00000062580.7"; gene_type "protein_coding"; gene_status "KNOWN"; gene_name "Itsn2"; transcript_type "protein_coding"; transcript_status "KNOWN"; transcript_name "Itsn2-201"; exon_number "25"; exon_id "ENSMUSE00000107317.3"; talon_gene "35175"; talon_transcript "93134"; talon_exon "485319"; ccdsid "CCDS36398.1"; exon_status "KNOWN"; level "2"; protein_id "ENSMUSP00000151896.1"; source "HAVANA"; tag "appris_alternative_2";
chr12	HAVANA	exon	4671402	4671523	.	+	.	gene_id "ENSMUSG00000020640.10"; transcript_id "ENSMUST00000062580.7"; gene_type "protein_coding"; gene_status "KNOWN"; gene_name "Itsn2"; transcript_type "protein_coding"; transcript_status "KNOWN"; transcript_name "Itsn2-201"; exon_number "26"; exon_id "ENSMUSE00000107326.3"; talon_gene "35175"; talon_transcript "93134"; talon_exon "485321"; ccdsid "CCDS36398.1"; exon_status "KNOWN"; level "2"; protein_id "ENSMUSP00000151896.1"; source "HAVANA"; tag "appris_alternative_2";
chr12	HAVANA	exon	4672737	4672833	.	+	.	gene_id "ENSMUSG00000020640.10"; transcript_id "ENSMUST00000062580.7"; gene_type "protein_coding"; gene_status "KNOWN"; gene_name "Itsn2"; transcript_type "protein_coding"; transcript_status "KNOWN"; transcript_name "Itsn2-201"; exon_number "27"; exon_id "ENSMUSE00000107351.3"; talon_gene "35175"; talon_transcript "93134"; talon_exon "485323"; ccdsid "CCDS36398.1"; exon_status "KNOWN"; level "2"; protein_id "ENSMUSP00000151896.1"; source "HAVANA"; tag "appris_alternative_2";
chr12	HAVANA	exon	4673416	4673607	.	+	.	gene_id "ENSMUSG00000020640.10"; transcript_id "ENSMUST00000062580.7"; gene_type "protein_coding"; gene_status "KNOWN"; gene_name "Itsn2"; transcript_type "protein_coding"; transcript_status "KNOWN"; transcript_name "Itsn2-201"; exon_number "28"; exon_id "ENSMUSE00000107320.3"; talon_gene "35175"; talon_transcript "93134"; talon_exon "485325"; ccdsid "CCDS36398.1"; exon_status "KNOWN"; level "2"; protein_id "ENSMUSP00000151896.1"; source "HAVANA"; tag "appris_alternative_2";
chr12	HAVANA	exon	4697142	4697263	.	+	.	gene_id "ENSMUSG00000020640.10"; transcript_id "ENSMUST00000062580.7"; gene_type "protein_coding"; gene_status "KNOWN"; gene_name "Itsn2"; transcript_type "protein_coding"; transcript_status "KNOWN"; transcript_name "Itsn2-201"; exon_number "29"; exon_id "ENSMUSE00000107359.3"; talon_gene "35175"; talon_transcript "93134"; talon_exon "485327"; ccdsid "CCDS36398.1"; exon_status "KNOWN"; level "2"; protein_id "ENSMUSP00000151896.1"; source "HAVANA"; tag "appris_alternative_2";
chr12	HAVANA	exon	4700320	4700426	.	+	.	gene_id "ENSMUSG00000020640.10"; transcript_id "ENSMUST00000062580.7"; gene_type "protein_coding"; gene_status "KNOWN"; gene_name "Itsn2"; transcript_type "protein_coding"; transcript_status "KNOWN"; transcript_name "Itsn2-201"; exon_number "30"; exon_id "ENSMUSE00000107357.3"; talon_gene "35175"; talon_transcript "93134"; talon_exon "485329"; ccdsid "CCDS36398.1"; exon_status "KNOWN"; level "2"; protein_id "ENSMUSP00000151896.1"; source "HAVANA"; tag "appris_alternative_2";
chr12	HAVANA	exon	4701182	4701365	.	+	.	gene_id "ENSMUSG00000020640.10"; transcript_id "ENSMUST00000062580.7"; gene_type "protein_coding"; gene_status "KNOWN"; gene_name "Itsn2"; transcript_type "protein_coding"; transcript_status "KNOWN"; transcript_name "Itsn2-201"; exon_number "31"; exon_id "ENSMUSE00000107345.3"; talon_gene "35175"; talon_transcript "93134"; talon_exon "485331"; ccdsid "CCDS36398.1"; exon_status "KNOWN"; level "2"; protein_id "ENSMUSP00000151896.1"; source "HAVANA"; tag "appris_alternative_2";
chr12	HAVANA	exon	4706260	4706358	.	+	.	gene_id "ENSMUSG00000020640.10"; transcript_id "ENSMUST00000062580.7"; gene_type "protein_coding"; gene_status "KNOWN"; gene_name "Itsn2"; transcript_type "protein_coding"; transcript_status "KNOWN"; transcript_name "Itsn2-201"; exon_number "32"; exon_id "ENSMUSE00000107367.3"; talon_gene "35175"; talon_transcript "93134"; talon_exon "485333"; ccdsid "CCDS36398.1"; exon_status "KNOWN"; level "2"; protein_id "ENSMUSP00000151896.1"; source "HAVANA"; tag "appris_alternative_2";
chr12	HAVANA	exon	4706965	4707132	.	+	.	gene_id "ENSMUSG00000020640.10"; transcript_id "ENSMUST00000062580.7"; gene_type "protein_coding"; gene_status "KNOWN"; gene_name "Itsn2"; transcript_type "protein_coding"; transcript_status "KNOWN"; transcript_name "Itsn2-201"; exon_number "33"; exon_id "ENSMUSE00000534799.1"; talon_gene "35175"; talon_transcript "93134"; talon_exon "485335"; ccdsid "CCDS36398.1"; exon_status "KNOWN"; level "2"; protein_id "ENSMUSP00000151896.1"; source "HAVANA"; tag "appris_alternative_2";
chr12	HAVANA	exon	4707530	4707745	.	+	.	gene_id "ENSMUSG00000020640.10"; transcript_id "ENSMUST00000062580.7"; gene_type "protein_coding"; gene_status "KNOWN"; gene_name "Itsn2"; transcript_type "protein_coding"; transcript_status "KNOWN"; transcript_name "Itsn2-201"; exon_number "34"; exon_id "ENSMUSE00000107375.3"; talon_gene "35175"; talon_transcript "93134"; talon_exon "485337"; ccdsid "CCDS36398.1"; exon_status "KNOWN"; level "2"; protein_id "ENSMUSP00000151896.1"; source "HAVANA"; tag "appris_alternative_2";
chr12	HAVANA	exon	4708113	4708234	.	+	.	gene_id "ENSMUSG00000020640.10"; transcript_id "ENSMUST00000062580.7"; gene_type "protein_coding"; gene_status "KNOWN"; gene_name "Itsn2"; transcript_type "protein_coding"; transcript_status "KNOWN"; transcript_name "Itsn2-201"; exon_number "35"; exon_id "ENSMUSE00000534798.1"; talon_gene "35175"; talon_transcript "93134"; talon_exon "485339"; ccdsid "CCDS36398.1"; exon_status "KNOWN"; level "2"; protein_id "ENSMUSP00000151896.1"; source "HAVANA"; tag "appris_alternative_2";
chr12	HAVANA	exon	4708945	4709027	.	+	.	gene_id "ENSMUSG00000020640.10"; transcript_id "ENSMUST00000062580.7"; gene_type "protein_coding"; gene_status "KNOWN"; gene_name "Itsn2"; transcript_type "protein_coding"; transcript_status "KNOWN"; transcript_name "Itsn2-201"; exon_number "36"; exon_id "ENSMUSE00000107348.3"; talon_gene "35175"; talon_transcript "93134"; talon_exon "485341"; ccdsid "CCDS36398.1"; exon_status "KNOWN"; level "2"; protein_id "ENSMUSP00000151896.1"; source "HAVANA"; tag "appris_alternative_2";
chr12	HAVANA	exon	4711953	4712036	.	+	.	gene_id "ENSMUSG00000020640.10"; transcript_id "ENSMUST00000062580.7"; gene_type "protein_coding"; gene_status "KNOWN"; gene_name "Itsn2"; transcript_type "protein_coding"; transcript_status "KNOWN"; transcript_name "Itsn2-201"; exon_number "37"; exon_id "ENSMUSE00000107362.3"; talon_gene "35175"; talon_transcript "93134"; talon_exon "485343"; ccdsid "CCDS36398.1"; exon_status "KNOWN"; level "2"; protein_id "ENSMUSP00000151896.1"; source "HAVANA"; tag "appris_alternative_2";
chr12	HAVANA	exon	4712467	4712640	.	+	.	gene_id "ENSMUSG00000020640.10"; transcript_id "ENSMUST00000062580.7"; gene_type "protein_coding"; gene_status "KNOWN"; gene_name "Itsn2"; transcript_type "protein_coding"; transcript_status "KNOWN"; transcript_name "Itsn2-201"; exon_number "38"; exon_id "ENSMUSE00000518532.2"; talon_gene "35175"; talon_transcript "93134"; talon_exon "485345"; ccdsid "CCDS36398.1"; exon_status "KNOWN"; level "2"; protein_id "ENSMUSP00000151896.1"; source "HAVANA"; tag "appris_alternative_2";
chr12	HAVANA	exon	4713040	4713950	.	+	.	gene_id "ENSMUSG00000020640.10"; transcript_id "ENSMUST00000062580.7"; gene_type "protein_coding"; gene_status "KNOWN"; gene_name "Itsn2"; transcript_type "protein_coding"; transcript_status "KNOWN"; transcript_name "Itsn2-201"; exon_number "39"; exon_id "ENSMUSE00001407260.1"; talon_gene "35175"; talon_transcript "93134"; talon_exon "485347"; ccdsid "CCDS36398.1"; exon_status "KNOWN"; level "2"; protein_id "ENSMUSP00000052758.7"; source "HAVANA"; tag "CCDS";
chr12	HAVANA	transcript	4593008	4713962	.	+	.	gene_id "ENSMUSG00000020640.10"; transcript_id "ENSMUST00000220311.1"; gene_name "Itsn2"; gene_status "KNOWN"; gene_type "protein_coding"; transcript_type "protein_coding"; transcript_status "KNOWN"; transcript_name "Itsn2-215"; talon_gene "35175"; talon_transcript "93135"; havana_transcript "OTTMUST00000158939.1"; level "2"; protein_id "ENSMUSP00000151896.1"; source "HAVANA"; tag "appris_alternative_2"; transcript_support_level "1";
chr12	ENSEMBL	exon	4593008	4593232	.	+	.	gene_id "ENSMUSG00000020640.10"; transcript_id "ENSMUST00000220311.1"; gene_type "protein_coding"; gene_status "KNOWN"; gene_name "Itsn2"; transcript_type "protein_coding"; transcript_status "KNOWN"; transcript_name "Itsn2-215"; exon_number "1"; exon_id "ENSMUSE00000616635.2"; talon_gene "35175"; talon_transcript "93135"; talon_exon "485277"; ccdsid "CCDS36398.1"; exon_status "KNOWN"; level "3"; protein_id "ENSMUSP00000151896.1"; source "ENSEMBL"; tag "appris_alternative_2";
chr12	ENSEMBL	exon	4613243	4613305	.	+	.	gene_id "ENSMUSG00000020640.10"; transcript_id "ENSMUST00000220311.1"; gene_type "protein_coding"; gene_status "KNOWN"; gene_name "Itsn2"; transcript_type "protein_coding"; transcript_status "KNOWN"; transcript_name "Itsn2-215"; exon_number "2"; exon_id "ENSMUSE00000424620.4"; talon_gene "35175"; talon_transcript "93135"; talon_exon "485268"; ccdsid "CCDS36398.1"; exon_status "KNOWN"; level "3"; protein_id "ENSMUSP00000052758.7"; source "ENSEMBL"; tag "CCDS";
chr12	ENSEMBL	exon	4624891	4624983	.	+	.	gene_id "ENSMUSG00000020640.10"; transcript_id "ENSMUST00000220311.1"; gene_type "protein_coding"; gene_status "KNOWN"; gene_name "Itsn2"; transcript_type "protein_coding"; transcript_status "KNOWN"; transcript_name "Itsn2-215"; exon_number "3"; exon_id "ENSMUSE00000534829.1"; talon_gene "35175"; talon_transcript "93135"; talon_exon "485270"; ccdsid "CCDS36398.1"; exon_status "KNOWN"; level "3"; protein_id "ENSMUSP00000052758.7"; source "ENSEMBL"; tag "CCDS";
chr12	ENSEMBL	exon	4626530	4626593	.	+	.	gene_id "ENSMUSG00000020640.10"; transcript_id "ENSMUST00000220311.1"; gene_type "protein_coding"; gene_status "KNOWN"; gene_name "Itsn2"; transcript_type "protein_coding"; transcript_status "KNOWN"; transcript_name "Itsn2-215"; exon_number "4"; exon_id "ENSMUSE00000656227.1"; talon_gene "35175"; talon_transcript "93135"; talon_exon "485272"; ccdsid "CCDS36398.1"; exon_status "KNOWN"; level "3"; protein_id "ENSMUSP00000052758.7"; source "ENSEMBL"; tag "CCDS";
chr12	ENSEMBL	exon	4627833	4627996	.	+	.	gene_id "ENSMUSG00000020640.10"; transcript_id "ENSMUST00000220311.1"; gene_type "protein_coding"; gene_status "KNOWN"; gene_name "Itsn2"; transcript_type "protein_coding"; transcript_status "KNOWN"; transcript_name "Itsn2-215"; exon_number "5"; exon_id "ENSMUSE00000656225.1"; talon_gene "35175"; talon_transcript "93135"; talon_exon "485274"; ccdsid "CCDS36398.1"; exon_status "KNOWN"; level "3"; protein_id "ENSMUSP00000052758.7"; source "ENSEMBL"; tag "CCDS";
chr12	ENSEMBL	exon	4629545	4629751	.	+	.	gene_id "ENSMUSG00000020640.10"; transcript_id "ENSMUST00000220311.1"; gene_type "protein_coding"; gene_status "KNOWN"; gene_name "Itsn2"; transcript_type "protein_coding"; transcript_status "KNOWN"; transcript_name "Itsn2-215"; exon_number "6"; exon_id "ENSMUSE00000656224.1"; talon_gene "35175"; talon_transcript "93135"; talon_exon "485279"; ccdsid "CCDS36398.1"; exon_status "KNOWN"; level "3"; protein_id "ENSMUSP00000151896.1"; source "ENSEMBL"; tag "appris_alternative_2";
chr12	ENSEMBL	exon	4629868	4629964	.	+	.	gene_id "ENSMUSG00000020640.10"; transcript_id "ENSMUST00000220311.1"; gene_type "protein_coding"; gene_status "KNOWN"; gene_name "Itsn2"; transcript_type "protein_coding"; transcript_status "KNOWN"; transcript_name "Itsn2-215"; exon_number "7"; exon_id "ENSMUSE00000656222.1"; talon_gene "35175"; talon_transcript "93135"; talon_exon "485281"; ccdsid "CCDS36398.1"; exon_status "KNOWN"; level "3"; protein_id "ENSMUSP00000151896.1"; source "ENSEMBL"; tag "appris_alternative_2";
chr12	ENSEMBL	exon	4630637	4630776	.	+	.	gene_id "ENSMUSG00000020640.10"; transcript_id "ENSMUST00000220311.1"; gene_type "protein_coding"; gene_status "KNOWN"; gene_name "Itsn2"; transcript_type "protein_coding"; transcript_status "KNOWN"; transcript_name "Itsn2-215"; exon_number "8"; exon_id "ENSMUSE00000656220.1"; talon_gene "35175"; talon_transcript "93135"; talon_exon "485283"; ccdsid "CCDS36398.1"; exon_status "KNOWN"; level "3"; protein_id "ENSMUSP00000151896.1"; source "ENSEMBL"; tag "appris_alternative_2";
chr12	ENSEMBL	exon	4632374	4632437	.	+	.	gene_id "ENSMUSG00000020640.10"; transcript_id "ENSMUST00000220311.1"; gene_type "protein_coding"; gene_status "KNOWN"; gene_name "Itsn2"; transcript_type "protein_coding"; transcript_status "KNOWN"; transcript_name "Itsn2-215"; exon_number "9"; exon_id "ENSMUSE00000656218.1"; talon_gene "35175"; talon_transcript "93135"; talon_exon "485285"; ccdsid "CCDS36398.1"; exon_status "KNOWN"; level "3"; protein_id "ENSMUSP00000151896.1"; source "ENSEMBL"; tag "appris_alternative_2";
chr12	ENSEMBL	exon	4632936	4633073	.	+	.	gene_id "ENSMUSG00000020640.10"; transcript_id "ENSMUST00000220311.1"; gene_type "protein_coding"; gene_status "KNOWN"; gene_name "Itsn2"; transcript_type "protein_coding"; transcript_status "KNOWN"; transcript_name "Itsn2-215"; exon_number "10"; exon_id "ENSMUSE00000656217.1"; talon_gene "35175"; talon_transcript "93135"; talon_exon "485287"; ccdsid "CCDS36398.1"; exon_status "KNOWN"; level "3"; protein_id "ENSMUSP00000151896.1"; source "ENSEMBL"; tag "appris_alternative_2";
chr12	ENSEMBL	exon	4633477	4633562	.	+	.	gene_id "ENSMUSG00000020640.10"; transcript_id "ENSMUST00000220311.1"; gene_type "protein_coding"; gene_status "KNOWN"; gene_name "Itsn2"; transcript_type "protein_coding"; transcript_status "KNOWN"; transcript_name "Itsn2-215"; exon_number "11"; exon_id "ENSMUSE00000656216.1"; talon_gene "35175"; talon_transcript "93135"; talon_exon "485289"; ccdsid "CCDS36398.1"; exon_status "KNOWN"; level "3"; protein_id "ENSMUSP00000151896.1"; source "ENSEMBL"; tag "appris_alternative_2";
chr12	ENSEMBL	exon	4634535	4634797	.	+	.	gene_id "ENSMUSG00000020640.10"; transcript_id "ENSMUST00000220311.1"; gene_type "protein_coding"; gene_status "KNOWN"; gene_name "Itsn2"; transcript_type "protein_coding"; transcript_status "KNOWN"; transcript_name "Itsn2-215"; exon_number "12"; exon_id "ENSMUSE00000656215.1"; talon_gene "35175"; talon_transcript "93135"; talon_exon "485291"; ccdsid "CCDS36398.1"; exon_status "KNOWN"; level "3"; protein_id "ENSMUSP00000151896.1"; source "ENSEMBL"; tag "appris_alternative_2";
chr12	ENSEMBL	exon	4635581	4635730	.	+	.	gene_id "ENSMUSG00000020640.10"; transcript_id "ENSMUST00000220311.1"; gene_type "protein_coding"; gene_status "KNOWN"; gene_name "Itsn2"; transcript_type "protein_coding"; transcript_status "KNOWN"; transcript_name "Itsn2-215"; exon_number "13"; exon_id "ENSMUSE00000107322.3"; talon_gene "35175"; talon_transcript "93135"; talon_exon "485293"; ccdsid "CCDS36398.1"; exon_status "KNOWN"; level "3"; protein_id "ENSMUSP00000151896.1"; source "ENSEMBL"; tag "appris_alternative_2";
chr12	ENSEMBL	exon	4636547	4636687	.	+	.	gene_id "ENSMUSG00000020640.10"; transcript_id "ENSMUST00000220311.1"; gene_type "protein_coding"; gene_status "KNOWN"; gene_name "Itsn2"; transcript_type "protein_coding"; transcript_status "KNOWN"; transcript_name "Itsn2-215"; exon_number "14"; exon_id "ENSMUSE00000107353.3"; talon_gene "35175"; talon_transcript "93135"; talon_exon "485295"; ccdsid "CCDS36398.1"; exon_status "KNOWN"; level "3"; protein_id "ENSMUSP00000151896.1"; source "ENSEMBL"; tag "appris_alternative_2";
chr12	ENSEMBL	exon	4637739	4637826	.	+	.	gene_id "ENSMUSG00000020640.10"; transcript_id "ENSMUST00000220311.1"; gene_type "protein_coding"; gene_status "KNOWN"; gene_name "Itsn2"; transcript_type "protein_coding"; transcript_status "KNOWN"; transcript_name "Itsn2-215"; exon_number "15"; exon_id "ENSMUSE00000107321.3"; talon_gene "35175"; talon_transcript "93135"; talon_exon "485297"; ccdsid "CCDS36398.1"; exon_status "KNOWN"; level "3"; protein_id "ENSMUSP00000151896.1"; source "ENSEMBL"; tag "appris_alternative_2";
chr12	ENSEMBL	exon	4639655	4639794	.	+	.	gene_id "ENSMUSG00000020640.10"; transcript_id "ENSMUST00000220311.1"; gene_type "protein_coding"; gene_status "KNOWN"; gene_name "Itsn2"; transcript_type "protein_coding"; transcript_status "KNOWN"; transcript_name "Itsn2-215"; exon_number "16"; exon_id "ENSMUSE00000534808.1"; talon_gene "35175"; talon_transcript "93135"; talon_exon "485299"; ccdsid "CCDS36398.1"; exon_status "KNOWN"; level "3"; protein_id "ENSMUSP00000151896.1"; source "ENSEMBL"; tag "appris_alternative_2";
chr12	HAVANA	exon	4640913	4640993	.	+	.	gene_id "ENSMUSG00000020640.10"; transcript_id "ENSMUST00000220311.1"; gene_type "protein_coding"; gene_status "KNOWN"; gene_name "Itsn2"; transcript_type "protein_coding"; transcript_status "KNOWN"; transcript_name "Itsn2-215"; exon_number "17"; exon_id "ENSMUSE00001410137.1"; talon_gene "35175"; talon_transcript "93135"; talon_exon "485348"; exon_status "KNOWN"; level "2"; protein_id "ENSMUSP00000151896.1"; source "HAVANA"; tag "appris_alternative_2";
chr12	HAVANA	exon	4649983	4650119	.	+	.	gene_id "ENSMUSG00000020640.10"; transcript_id "ENSMUST00000220311.1"; gene_type "protein_coding"; gene_status "KNOWN"; gene_name "Itsn2"; transcript_type "protein_coding"; transcript_status "KNOWN"; transcript_name "Itsn2-215"; exon_number "18"; exon_id "ENSMUSE00000904785.1"; talon_gene "35175"; talon_transcript "93135"; talon_exon "485303"; ccdsid "CCDS36398.1"; exon_status "KNOWN"; level "2"; protein_id "ENSMUSP00000151896.1"; source "HAVANA"; tag "appris_alternative_2";
chr12	HAVANA	exon	4652351	4652487	.	+	.	gene_id "ENSMUSG00000020640.10"; transcript_id "ENSMUST00000220311.1"; gene_type "protein_coding"; gene_status "KNOWN"; gene_name "Itsn2"; transcript_type "protein_coding"; transcript_status "KNOWN"; transcript_name "Itsn2-215"; exon_number "19"; exon_id "ENSMUSE00000534805.1"; talon_gene "35175"; talon_transcript "93135"; talon_exon "485305"; ccdsid "CCDS36398.1"; exon_status "KNOWN"; level "2"; protein_id "ENSMUSP00000151896.1"; source "HAVANA"; tag "appris_alternative_2";
chr12	HAVANA	exon	4653446	4653543	.	+	.	gene_id "ENSMUSG00000020640.10"; transcript_id "ENSMUST00000220311.1"; gene_type "protein_coding"; gene_status "KNOWN"; gene_name "Itsn2"; transcript_type "protein_coding"; transcript_status "KNOWN"; transcript_name "Itsn2-215"; exon_number "20"; exon_id "ENSMUSE00000534804.1"; talon_gene "35175"; talon_transcript "93135"; talon_exon "485307"; ccdsid "CCDS36398.1"; exon_status "KNOWN"; level "2"; protein_id "ENSMUSP00000151896.1"; source "HAVANA"; tag "appris_alternative_2";
chr12	HAVANA	exon	4658015	4658190	.	+	.	gene_id "ENSMUSG00000020640.10"; transcript_id "ENSMUST00000220311.1"; gene_type "protein_coding"; gene_status "KNOWN"; gene_name "Itsn2"; transcript_type "protein_coding"; transcript_status "KNOWN"; transcript_name "Itsn2-215"; exon_number "21"; exon_id "ENSMUSE00000107335.3"; talon_gene "35175"; talon_transcript "93135"; talon_exon "485309"; ccdsid "CCDS36398.1"; exon_status "KNOWN"; level "2"; protein_id "ENSMUSP00000151896.1"; source "HAVANA"; tag "appris_alternative_2";
chr12	HAVANA	exon	4658442	4658571	.	+	.	gene_id "ENSMUSG00000020640.10"; transcript_id "ENSMUST00000220311.1"; gene_type "protein_coding"; gene_status "KNOWN"; gene_name "Itsn2"; transcript_type "protein_coding"; transcript_status "KNOWN"; transcript_name "Itsn2-215"; exon_number "22"; exon_id "ENSMUSE00000107376.3"; talon_gene "35175"; talon_transcript "93135"; talon_exon "485311"; ccdsid "CCDS36398.1"; exon_status "KNOWN"; level "2"; protein_id "ENSMUSP00000151896.1"; source "HAVANA"; tag "appris_alternative_2";
chr12	HAVANA	exon	4661859	4662064	.	+	.	gene_id "ENSMUSG00000020640.10"; transcript_id "ENSMUST00000220311.1"; gene_type "protein_coding"; gene_status "KNOWN"; gene_name "Itsn2"; transcript_type "protein_coding"; transcript_status "KNOWN"; transcript_name "Itsn2-215"; exon_number "23"; exon_id "ENSMUSE00000107327.3"; talon_gene "35175"; talon_transcript "93135"; talon_exon "485313"; ccdsid "CCDS36398.1"; exon_status "KNOWN"; level "2"; protein_id "ENSMUSP00000151896.1"; source "HAVANA"; tag "appris_alternative_2";
chr12	HAVANA	exon	4664537	4664622	.	+	.	gene_id "ENSMUSG00000020640.10"; transcript_id "ENSMUST00000220311.1"; gene_type "protein_coding"; gene_status "KNOWN"; gene_name "Itsn2"; transcript_type "protein_coding"; transcript_status "KNOWN"; transcript_name "Itsn2-215"; exon_number "24"; exon_id "ENSMUSE00000107363.4"; talon_gene "35175"; talon_transcript "93135"; talon_exon "485315"; ccdsid "CCDS36398.1"; exon_status "KNOWN"; level "2"; protein_id "ENSMUSP00000151896.1"; source "HAVANA"; tag "appris_alternative_2";
chr12	HAVANA	exon	4666160	4666326	.	+	.	gene_id "ENSMUSG00000020640.10"; transcript_id "ENSMUST00000220311.1"; gene_type "protein_coding"; gene_status "KNOWN"; gene_name "Itsn2"; transcript_type "protein_coding"; transcript_status "KNOWN"; transcript_name "Itsn2-215"; exon_number "25"; exon_id "ENSMUSE00000107350.4"; talon_gene "35175"; talon_transcript "93135"; talon_exon "485317"; ccdsid "CCDS36398.1"; exon_status "KNOWN"; level "2"; protein_id "ENSMUSP00000151896.1"; source "HAVANA"; tag "appris_alternative_2";
chr12	HAVANA	exon	4671273	4671318	.	+	.	gene_id "ENSMUSG00000020640.10"; transcript_id "ENSMUST00000220311.1"; gene_type "protein_coding"; gene_status "KNOWN"; gene_name "Itsn2"; transcript_type "protein_coding"; transcript_status "KNOWN"; transcript_name "Itsn2-215"; exon_number "26"; exon_id "ENSMUSE00000107317.3"; talon_gene "35175"; talon_transcript "93135"; talon_exon "485319"; ccdsid "CCDS36398.1"; exon_status "KNOWN"; level "2"; protein_id "ENSMUSP00000151896.1"; source "HAVANA"; tag "appris_alternative_2";
chr12	HAVANA	exon	4671402	4671523	.	+	.	gene_id "ENSMUSG00000020640.10"; transcript_id "ENSMUST00000220311.1"; gene_type "protein_coding"; gene_status "KNOWN"; gene_name "Itsn2"; transcript_type "protein_coding"; transcript_status "KNOWN"; transcript_name "Itsn2-215"; exon_number "27"; exon_id "ENSMUSE00000107326.3"; talon_gene "35175"; talon_transcript "93135"; talon_exon "485321"; ccdsid "CCDS36398.1"; exon_status "KNOWN"; level "2"; protein_id "ENSMUSP00000151896.1"; source "HAVANA"; tag "appris_alternative_2";
chr12	HAVANA	exon	4672737	4672833	.	+	.	gene_id "ENSMUSG00000020640.10"; transcript_id "ENSMUST00000220311.1"; gene_type "protein_coding"; gene_status "KNOWN"; gene_name "Itsn2"; transcript_type "protein_coding"; transcript_status "KNOWN"; transcript_name "Itsn2-215"; exon_number "28"; exon_id "ENSMUSE00000107351.3"; talon_gene "35175"; talon_transcript "93135"; talon_exon "485323"; ccdsid "CCDS36398.1"; exon_status "KNOWN"; level "2"; protein_id "ENSMUSP00000151896.1"; source "HAVANA"; tag "appris_alternative_2";
chr12	HAVANA	exon	4673416	4673607	.	+	.	gene_id "ENSMUSG00000020640.10"; transcript_id "ENSMUST00000220311.1"; gene_type "protein_coding"; gene_status "KNOWN"; gene_name "Itsn2"; transcript_type "protein_coding"; transcript_status "KNOWN"; transcript_name "Itsn2-215"; exon_number "29"; exon_id "ENSMUSE00000107320.3"; talon_gene "35175"; talon_transcript "93135"; talon_exon "485325"; ccdsid "CCDS36398.1"; exon_status "KNOWN"; level "2"; protein_id "ENSMUSP00000151896.1"; source "HAVANA"; tag "appris_alternative_2";
chr12	HAVANA	exon	4697142	4697263	.	+	.	gene_id "ENSMUSG00000020640.10"; transcript_id "ENSMUST00000220311.1"; gene_type "protein_coding"; gene_status "KNOWN"; gene_name "Itsn2"; transcript_type "protein_coding"; transcript_status "KNOWN"; transcript_name "Itsn2-215"; exon_number "30"; exon_id "ENSMUSE00000107359.3"; talon_gene "35175"; talon_transcript "93135"; talon_exon "485327"; ccdsid "CCDS36398.1"; exon_status "KNOWN"; level "2"; protein_id "ENSMUSP00000151896.1"; source "HAVANA"; tag "appris_alternative_2";
chr12	HAVANA	exon	4700320	4700426	.	+	.	gene_id "ENSMUSG00000020640.10"; transcript_id "ENSMUST00000220311.1"; gene_type "protein_coding"; gene_status "KNOWN"; gene_name "Itsn2"; transcript_type "protein_coding"; transcript_status "KNOWN"; transcript_name "Itsn2-215"; exon_number "31"; exon_id "ENSMUSE00000107357.3"; talon_gene "35175"; talon_transcript "93135"; talon_exon "485329"; ccdsid "CCDS36398.1"; exon_status "KNOWN"; level "2"; protein_id "ENSMUSP00000151896.1"; source "HAVANA"; tag "appris_alternative_2";
chr12	HAVANA	exon	4701182	4701365	.	+	.	gene_id "ENSMUSG00000020640.10"; transcript_id "ENSMUST00000220311.1"; gene_type "protein_coding"; gene_status "KNOWN"; gene_name "Itsn2"; transcript_type "protein_coding"; transcript_status "KNOWN"; transcript_name "Itsn2-215"; exon_number "32"; exon_id "ENSMUSE00000107345.3"; talon_gene "35175"; talon_transcript "93135"; talon_exon "485331"; ccdsid "CCDS36398.1"; exon_status "KNOWN"; level "2"; protein_id "ENSMUSP00000151896.1"; source "HAVANA"; tag "appris_alternative_2";
chr12	HAVANA	exon	4706260	4706358	.	+	.	gene_id "ENSMUSG00000020640.10"; transcript_id "ENSMUST00000220311.1"; gene_type "protein_coding"; gene_status "KNOWN"; gene_name "Itsn2"; transcript_type "protein_coding"; transcript_status "KNOWN"; transcript_name "Itsn2-215"; exon_number "33"; exon_id "ENSMUSE00000107367.3"; talon_gene "35175"; talon_transcript "93135"; talon_exon "485333"; ccdsid "CCDS36398.1"; exon_status "KNOWN"; level "2"; protein_id "ENSMUSP00000151896.1"; source "HAVANA"; tag "appris_alternative_2";
chr12	HAVANA	exon	4706965	4707132	.	+	.	gene_id "ENSMUSG00000020640.10"; transcript_id "ENSMUST00000220311.1"; gene_type "protein_coding"; gene_status "KNOWN"; gene_name "Itsn2"; transcript_type "protein_coding"; transcript_status "KNOWN"; transcript_name "Itsn2-215"; exon_number "34"; exon_id "ENSMUSE00000534799.1"; talon_gene "35175"; talon_transcript "93135"; talon_exon "485335"; ccdsid "CCDS36398.1"; exon_status "KNOWN"; level "2"; protein_id "ENSMUSP00000151896.1"; source "HAVANA"; tag "appris_alternative_2";
chr12	HAVANA	exon	4707530	4707745	.	+	.	gene_id "ENSMUSG00000020640.10"; transcript_id "ENSMUST00000220311.1"; gene_type "protein_coding"; gene_status "KNOWN"; gene_name "Itsn2"; transcript_type "protein_coding"; transcript_status "KNOWN"; transcript_name "Itsn2-215"; exon_number "35"; exon_id "ENSMUSE00000107375.3"; talon_gene "35175"; talon_transcript "93135"; talon_exon "485337"; ccdsid "CCDS36398.1"; exon_status "KNOWN"; level "2"; protein_id "ENSMUSP00000151896.1"; source "HAVANA"; tag "appris_alternative_2";
chr12	HAVANA	exon	4708113	4708234	.	+	.	gene_id "ENSMUSG00000020640.10"; transcript_id "ENSMUST00000220311.1"; gene_type "protein_coding"; gene_status "KNOWN"; gene_name "Itsn2"; transcript_type "protein_coding"; transcript_status "KNOWN"; transcript_name "Itsn2-215"; exon_number "36"; exon_id "ENSMUSE00000534798.1"; talon_gene "35175"; talon_transcript "93135"; talon_exon "485339"; ccdsid "CCDS36398.1"; exon_status "KNOWN"; level "2"; protein_id "ENSMUSP00000151896.1"; source "HAVANA"; tag "appris_alternative_2";
chr12	HAVANA	exon	4708945	4709027	.	+	.	gene_id "ENSMUSG00000020640.10"; transcript_id "ENSMUST00000220311.1"; gene_type "protein_coding"; gene_status "KNOWN"; gene_name "Itsn2"; transcript_type "protein_coding"; transcript_status "KNOWN"; transcript_name "Itsn2-215"; exon_number "37"; exon_id "ENSMUSE00000107348.3"; talon_gene "35175"; talon_transcript "93135"; talon_exon "485341"; ccdsid "CCDS36398.1"; exon_status "KNOWN"; level "2"; protein_id "ENSMUSP00000151896.1"; source "HAVANA"; tag "appris_alternative_2";
chr12	HAVANA	exon	4711953	4712036	.	+	.	gene_id "ENSMUSG00000020640.10"; transcript_id "ENSMUST00000220311.1"; gene_type "protein_coding"; gene_status "KNOWN"; gene_name "Itsn2"; transcript_type "protein_coding"; transcript_status "KNOWN"; transcript_name "Itsn2-215"; exon_number "38"; exon_id "ENSMUSE00000107362.3"; talon_gene "35175"; talon_transcript "93135"; talon_exon "485343"; ccdsid "CCDS36398.1"; exon_status "KNOWN"; level "2"; protein_id "ENSMUSP00000151896.1"; source "HAVANA"; tag "appris_alternative_2";
chr12	HAVANA	exon	4712467	4712640	.	+	.	gene_id "ENSMUSG00000020640.10"; transcript_id "ENSMUST00000220311.1"; gene_type "protein_coding"; gene_status "KNOWN"; gene_name "Itsn2"; transcript_type "protein_coding"; transcript_status "KNOWN"; transcript_name "Itsn2-215"; exon_number "39"; exon_id "ENSMUSE00000518532.2"; talon_gene "35175"; talon_transcript "93135"; talon_exon "485345"; ccdsid "CCDS36398.1"; exon_status "KNOWN"; level "2"; protein_id "ENSMUSP00000151896.1"; source "HAVANA"; tag "appris_alternative_2";
chr12	HAVANA	exon	4713040	4713962	.	+	.	gene_id "ENSMUSG00000020640.10"; transcript_id "ENSMUST00000220311.1"; gene_type "protein_coding"; gene_status "KNOWN"; gene_name "Itsn2"; transcript_type "protein_coding"; transcript_status "KNOWN"; transcript_name "Itsn2-215"; exon_number "40"; exon_id "ENSMUSE00001406248.1"; talon_gene "35175"; talon_transcript "93135"; talon_exon "485350"; exon_status "KNOWN"; level "2"; protein_id "ENSMUSP00000151896.1"; source "HAVANA"; tag "appris_alternative_2";
chr12	HAVANA	transcript	4711518	4713952	.	+	.	gene_id "ENSMUSG00000020640.10"; transcript_id "ENSMUST00000218084.1"; gene_name "Itsn2"; gene_status "KNOWN"; gene_type "protein_coding"; transcript_type "retained_intron"; transcript_status "KNOWN"; transcript_name "Itsn2-206"; talon_gene "35175"; talon_transcript "93145"; havana_transcript "OTTMUST00000159040.1"; level "2"; source "HAVANA"; transcript_support_level "1";
chr12	HAVANA	exon	4711518	4712036	.	+	.	gene_id "ENSMUSG00000020640.10"; transcript_id "ENSMUST00000218084.1"; gene_type "protein_coding"; gene_status "KNOWN"; gene_name "Itsn2"; transcript_type "retained_intron"; transcript_status "KNOWN"; transcript_name "Itsn2-206"; exon_number "1"; exon_id "ENSMUSE00001407245.1"; talon_gene "35175"; talon_transcript "93145"; talon_exon "485373"; exon_status "KNOWN"; level "2"; source "HAVANA";
chr12	HAVANA	exon	4712467	4712640	.	+	.	gene_id "ENSMUSG00000020640.10"; transcript_id "ENSMUST00000218084.1"; gene_type "protein_coding"; gene_status "KNOWN"; gene_name "Itsn2"; transcript_type "retained_intron"; transcript_status "KNOWN"; transcript_name "Itsn2-206"; exon_number "2"; exon_id "ENSMUSE00000518532.2"; talon_gene "35175"; talon_transcript "93145"; talon_exon "485345"; ccdsid "CCDS36398.1"; exon_status "KNOWN"; level "2"; protein_id "ENSMUSP00000151896.1"; source "HAVANA"; tag "appris_alternative_2";
chr12	HAVANA	exon	4713040	4713952	.	+	.	gene_id "ENSMUSG00000020640.10"; transcript_id "ENSMUST00000218084.1"; gene_type "protein_coding"; gene_status "KNOWN"; gene_name "Itsn2"; transcript_type "retained_intron"; transcript_status "KNOWN"; transcript_name "Itsn2-206"; exon_number "3"; exon_id "ENSMUSE00001408066.1"; talon_gene "35175"; talon_transcript "93145"; talon_exon "485374"; exon_status "KNOWN"; level "2"; source "HAVANA";
chr12	HAVANA	transcript	4712349	4713689	.	+	.	gene_id "ENSMUSG00000020640.10"; transcript_id "ENSMUST00000218211.1"; gene_name "Itsn2"; gene_status "KNOWN"; gene_type "protein_coding"; transcript_type "retained_intron"; transcript_status "KNOWN"; transcript_name "Itsn2-207"; talon_gene "35175"; talon_transcript "93146"; havana_transcript "OTTMUST00000159041.1"; level "2"; source "HAVANA"; transcript_support_level "1";
chr12	HAVANA	exon	4712349	4712640	.	+	.	gene_id "ENSMUSG00000020640.10"; transcript_id "ENSMUST00000218211.1"; gene_type "protein_coding"; gene_status "KNOWN"; gene_name "Itsn2"; transcript_type "retained_intron"; transcript_status "KNOWN"; transcript_name "Itsn2-207"; exon_number "1"; exon_id "ENSMUSE00001410905.1"; talon_gene "35175"; talon_transcript "93146"; talon_exon "485375"; exon_status "KNOWN"; level "2"; source "HAVANA";
chr12	HAVANA	exon	4713040	4713689	.	+	.	gene_id "ENSMUSG00000020640.10"; transcript_id "ENSMUST00000218211.1"; gene_type "protein_coding"; gene_status "KNOWN"; gene_name "Itsn2"; transcript_type "retained_intron"; transcript_status "KNOWN"; transcript_name "Itsn2-207"; exon_number "2"; exon_id "ENSMUSE00001408103.1"; talon_gene "35175"; talon_transcript "93146"; talon_exon "485376"; exon_status "KNOWN"; level "2"; source "HAVANA";
chr12	ENSEMBL	gene	4592826	4592927	.	-	.	gene_id "ENSMUSG00000091619.1"; gene_name "Gm3625"; gene_status "KNOWN"; gene_type "protein_coding"; talon_gene "35176"; level "3";
chr12	ENSEMBL	transcript	4592826	4592927	.	-	.	gene_id "ENSMUSG00000091619.1"; transcript_id "ENSMUST00000170816.1"; gene_name "Gm3625"; gene_status "KNOWN"; gene_type "protein_coding"; transcript_type "protein_coding"; transcript_status "KNOWN"; transcript_name "Gm3625-201"; talon_gene "35176"; talon_transcript "93147"; level "3"; protein_id "ENSMUSP00000131611.1"; source "ENSEMBL"; tag "appris_principal_1"; transcript_support_level "NA";
chr12	ENSEMBL	exon	4592826	4592927	.	-	.	gene_id "ENSMUSG00000091619.1"; transcript_id "ENSMUST00000170816.1"; gene_type "protein_coding"; gene_status "KNOWN"; gene_name "Gm3625"; transcript_type "protein_coding"; transcript_status "KNOWN"; transcript_name "Gm3625-201"; exon_number "1"; exon_id "ENSMUSE00000897474.1"; talon_gene "35176"; talon_transcript "93147"; talon_exon "485377"; exon_status "KNOWN"; level "3"; protein_id "ENSMUSP00000131611.1"; source "ENSEMBL"; tag "appris_principal_1";
chr12	HAVANA	gene	4639013	4655888	.	-	.	gene_id "ENSMUSG00000111971.1"; gene_name "Gm48678"; gene_status "KNOWN"; gene_type "antisense"; talon_gene "35177"; havana_gene "OTTMUSG00000065221.2"; level "2";
chr12	HAVANA	transcript	4639013	4655888	.	-	.	gene_id "ENSMUSG00000111971.1"; transcript_id "ENSMUST00000218352.1"; gene_name "Gm48678"; gene_status "KNOWN"; gene_type "antisense"; transcript_type "antisense"; transcript_status "KNOWN"; transcript_name "Gm48678-202"; talon_gene "35177"; talon_transcript "93149"; havana_transcript "OTTMUST00000159042.1"; level "2"; source "HAVANA"; tag "basic"; transcript_support_level "1";
chr12	HAVANA	exon	4655794	4655888	.	-	.	gene_id "ENSMUSG00000111971.1"; transcript_id "ENSMUST00000218352.1"; gene_type "antisense"; gene_status "KNOWN"; gene_name "Gm48678"; transcript_type "antisense"; transcript_status "KNOWN"; transcript_name "Gm48678-202"; exon_number "1"; exon_id "ENSMUSE00001409939.1"; talon_gene "35177"; talon_transcript "93149"; talon_exon "485378"; exon_status "KNOWN"; level "2"; source "HAVANA"; tag "basic";
chr12	HAVANA	exon	4639013	4642260	.	-	.	gene_id "ENSMUSG00000111971.1"; transcript_id "ENSMUST00000218352.1"; gene_type "antisense"; gene_status "KNOWN"; gene_name "Gm48678"; transcript_type "antisense"; transcript_status "KNOWN"; transcript_name "Gm48678-202"; exon_number "2"; exon_id "ENSMUSE00001407527.1"; talon_gene "35177"; talon_transcript "93149"; talon_exon "485382"; exon_status "KNOWN"; level "2"; source "HAVANA"; tag "basic";
chr12	HAVANA	gene	4739892	4769267	.	-	.	gene_id "ENSMUSG00000050545.10"; gene_name "Fam228b"; gene_status "KNOWN"; gene_type "protein_coding"; talon_gene "35180"; havana_gene "OTTMUSG00000065263.2"; level "2";
chr12	HAVANA	transcript	4739892	4744557	.	-	.	gene_id "ENSMUSG00000050545.10"; transcript_id "ENSMUST00000217684.1"; gene_name "Fam228b"; gene_status "KNOWN"; gene_type "protein_coding"; transcript_type "processed_transcript"; transcript_status "KNOWN"; transcript_name "Fam228b-202"; talon_gene "35180"; talon_transcript "93158"; havana_transcript "OTTMUST00000159049.1"; level "2"; source "HAVANA"; transcript_support_level "3";
chr12	HAVANA	exon	4744470	4744557	.	-	.	gene_id "ENSMUSG00000050545.10"; transcript_id "ENSMUST00000217684.1"; gene_type "protein_coding"; gene_status "KNOWN"; gene_name "Fam228b"; transcript_type "processed_transcript"; transcript_status "KNOWN"; transcript_name "Fam228b-202"; exon_number "1"; exon_id "ENSMUSE00001411751.1"; talon_gene "35180"; talon_transcript "93158"; talon_exon "485417"; exon_status "KNOWN"; level "2"; source "HAVANA";
chr12	HAVANA	exon	4741062	4741207	.	-	.	gene_id "ENSMUSG00000050545.10"; transcript_id "ENSMUST00000217684.1"; gene_type "protein_coding"; gene_status "KNOWN"; gene_name "Fam228b"; transcript_type "processed_transcript"; transcript_status "KNOWN"; transcript_name "Fam228b-202"; exon_number "2"; exon_id "ENSMUSE00001410417.1"; talon_gene "35180"; talon_transcript "93158"; talon_exon "485419"; exon_status "KNOWN"; level "2"; source "HAVANA"; tag "RNA_Seq_supported_only";
chr12	HAVANA	exon	4739892	4740043	.	-	.	gene_id "ENSMUSG00000050545.10"; transcript_id "ENSMUST00000217684.1"; gene_type "protein_coding"; gene_status "KNOWN"; gene_name "Fam228b"; transcript_type "processed_transcript"; transcript_status "KNOWN"; transcript_name "Fam228b-202"; exon_number "3"; exon_id "ENSMUSE00001408724.1"; talon_gene "35180"; talon_transcript "93158"; talon_exon "485421"; exon_status "KNOWN"; level "2"; source "HAVANA";
chr12	HAVANA	transcript	4746216	4769232	.	-	.	gene_id "ENSMUSG00000050545.10"; transcript_id "ENSMUST00000053458.6"; gene_name "Fam228b"; gene_status "KNOWN"; gene_type "protein_coding"; transcript_type "protein_coding"; transcript_status "KNOWN"; transcript_name "Fam228b-201"; talon_gene "35180"; talon_transcript "93161"; ccdsid "CCDS36400.1"; havana_transcript "OTTMUST00000159051.1"; level "2"; protein_id "ENSMUSP00000050881.5"; source "HAVANA"; tag "CCDS"; transcript_support_level "1";
chr12	HAVANA	exon	4768906	4769232	.	-	.	gene_id "ENSMUSG00000050545.10"; transcript_id "ENSMUST00000053458.6"; gene_type "protein_coding"; gene_status "KNOWN"; gene_name "Fam228b"; transcript_type "protein_coding"; transcript_status "KNOWN"; transcript_name "Fam228b-201"; exon_number "1"; exon_id "ENSMUSE00001406166.1"; talon_gene "35180"; talon_transcript "93161"; talon_exon "485428"; ccdsid "CCDS36400.1"; exon_status "KNOWN"; level "2"; protein_id "ENSMUSP00000050881.5"; source "HAVANA"; tag "CCDS";
chr12	HAVANA	exon	4768390	4768521	.	-	.	gene_id "ENSMUSG00000050545.10"; transcript_id "ENSMUST00000053458.6"; gene_type "protein_coding"; gene_status "KNOWN"; gene_name "Fam228b"; transcript_type "protein_coding"; transcript_status "KNOWN"; transcript_name "Fam228b-201"; exon_number "2"; exon_id "ENSMUSE00000417048.3"; talon_gene "35180"; talon_transcript "93161"; talon_exon "485412"; ccdsid "CCDS36400.1"; exon_status "KNOWN"; level "2"; protein_id "ENSMUSP00000151706.1"; source "HAVANA"; tag "appris_alternative_2";
chr12	HAVANA	exon	4764079	4764147	.	-	.	gene_id "ENSMUSG00000050545.10"; transcript_id "ENSMUST00000053458.6"; gene_type "protein_coding"; gene_status "KNOWN"; gene_name "Fam228b"; transcript_type "protein_coding"; transcript_status "KNOWN"; transcript_name "Fam228b-201"; exon_number "3"; exon_id "ENSMUSE00000534767.1"; talon_gene "35180"; talon_transcript "93161"; talon_exon "485431"; ccdsid "CCDS36400.1"; exon_status "KNOWN"; level "2"; protein_id "ENSMUSP00000050881.5"; source "HAVANA"; tag "CCDS";
chr12	HAVANA	exon	4763000	4763191	.	-	.	gene_id "ENSMUSG00000050545.10"; transcript_id "ENSMUST00000053458.6"; gene_type "protein_coding"; gene_status "KNOWN"; gene_name "Fam228b"; transcript_type "protein_coding"; transcript_status "KNOWN"; transcript_name "Fam228b-201"; exon_number "4"; exon_id "ENSMUSE00000534765.1"; talon_gene "35180"; talon_transcript "93161"; talon_exon "485433"; ccdsid "CCDS36400.1"; exon_status "KNOWN"; level "2"; protein_id "ENSMUSP00000050881.5"; source "HAVANA"; tag "CCDS";
chr12	HAVANA	exon	4762327	4762407	.	-	.	gene_id "ENSMUSG00000050545.10"; transcript_id "ENSMUST00000053458.6"; gene_type "protein_coding"; gene_status "KNOWN"; gene_name "Fam228b"; transcript_type "protein_coding"; transcript_status "KNOWN"; transcript_name "Fam228b-201"; exon_number "5"; exon_id "ENSMUSE00000534764.1"; talon_gene "35180"; talon_transcript "93161"; talon_exon "485435"; ccdsid "CCDS36400.1"; exon_status "KNOWN"; level "2"; protein_id "ENSMUSP00000050881.5"; source "HAVANA"; tag "CCDS";
chr12	HAVANA	exon	4748264	4748351	.	-	.	gene_id "ENSMUSG00000050545.10"; transcript_id "ENSMUST00000053458.6"; gene_type "protein_coding"; gene_status "KNOWN"; gene_name "Fam228b"; transcript_type "protein_coding"; transcript_status "KNOWN"; transcript_name "Fam228b-201"; exon_number "6"; exon_id "ENSMUSE00000232507.4"; talon_gene "35180"; talon_transcript "93161"; talon_exon "485437"; ccdsid "CCDS36400.1"; exon_status "KNOWN"; level "2"; protein_id "ENSMUSP00000050881.5"; source "HAVANA"; tag "CCDS";
chr12	HAVANA	exon	4746216	4748177	.	-	.	gene_id "ENSMUSG00000050545.10"; transcript_id "ENSMUST00000053458.6"; gene_type "protein_coding"; gene_status "KNOWN"; gene_name "Fam228b"; transcript_type "protein_coding"; transcript_status "KNOWN"; transcript_name "Fam228b-201"; exon_number "7"; exon_id "ENSMUSE00000506781.2"; talon_gene "35180"; talon_transcript "93161"; talon_exon "485438"; ccdsid "CCDS36400.1"; exon_status "KNOWN"; level "2"; protein_id "ENSMUSP00000050881.5"; source "HAVANA"; tag "CCDS";
chr12	HAVANA	transcript	4747907	4769267	.	-	.	gene_id "ENSMUSG00000050545.10"; transcript_id "ENSMUST00000218575.1"; gene_name "Fam228b"; gene_status "KNOWN"; gene_type "protein_coding"; transcript_type "protein_coding"; transcript_status "KNOWN"; transcript_name "Fam228b-205"; talon_gene "35180"; talon_transcript "93163"; havana_transcript "OTTMUST00000159053.1"; level "2"; protein_id "ENSMUSP00000151270.1"; source "HAVANA"; tag "appris_alternative_2"; transcript_support_level "2";
chr12	HAVANA	exon	4768906	4769267	.	-	.	gene_id "ENSMUSG00000050545.10"; transcript_id "ENSMUST00000218575.1"; gene_type "protein_coding"; gene_status "KNOWN"; gene_name "Fam228b"; transcript_type "protein_coding"; transcript_status "KNOWN"; transcript_name "Fam228b-205"; exon_number "1"; exon_id "ENSMUSE00000463961.3"; talon_gene "35180"; talon_transcript "93163"; talon_exon "485445"; exon_status "KNOWN"; level "2"; protein_id "ENSMUSP00000151270.1"; source "HAVANA"; tag "appris_alternative_2";
chr12	HAVANA	exon	4768390	4768521	.	-	.	gene_id "ENSMUSG00000050545.10"; transcript_id "ENSMUST00000218575.1"; gene_type "protein_coding"; gene_status "KNOWN"; gene_name "Fam228b"; transcript_type "protein_coding"; transcript_status "KNOWN"; transcript_name "Fam228b-205"; exon_number "2"; exon_id "ENSMUSE00000417048.3"; talon_gene "35180"; talon_transcript "93163"; talon_exon "485412"; ccdsid "CCDS36400.1"; exon_status "KNOWN"; level "2"; protein_id "ENSMUSP00000151706.1"; source "HAVANA"; tag "appris_alternative_2";
chr12	HAVANA	exon	4764079	4764147	.	-	.	gene_id "ENSMUSG00000050545.10"; transcript_id "ENSMUST00000218575.1"; gene_type "protein_coding"; gene_status "KNOWN"; gene_name "Fam228b"; transcript_type "protein_coding"; transcript_status "KNOWN"; transcript_name "Fam228b-205"; exon_number "3"; exon_id "ENSMUSE00000534767.1"; talon_gene "35180"; talon_transcript "93163"; talon_exon "485431"; ccdsid "CCDS36400.1"; exon_status "KNOWN"; level "2"; protein_id "ENSMUSP00000050881.5"; source "HAVANA"; tag "CCDS";
chr12	HAVANA	exon	4763000	4763191	.	-	.	gene_id "ENSMUSG00000050545.10"; transcript_id "ENSMUST00000218575.1"; gene_type "protein_coding"; gene_status "KNOWN"; gene_name "Fam228b"; transcript_type "protein_coding"; transcript_status "KNOWN"; transcript_name "Fam228b-205"; exon_number "4"; exon_id "ENSMUSE00000534765.1"; talon_gene "35180"; talon_transcript "93163"; talon_exon "485433"; ccdsid "CCDS36400.1"; exon_status "KNOWN"; level "2"; protein_id "ENSMUSP00000050881.5"; source "HAVANA"; tag "CCDS";
chr12	HAVANA	exon	4762327	4762407	.	-	.	gene_id "ENSMUSG00000050545.10"; transcript_id "ENSMUST00000218575.1"; gene_type "protein_coding"; gene_status "KNOWN"; gene_name "Fam228b"; transcript_type "protein_coding"; transcript_status "KNOWN"; transcript_name "Fam228b-205"; exon_number "5"; exon_id "ENSMUSE00000534764.1"; talon_gene "35180"; talon_transcript "93163"; talon_exon "485435"; ccdsid "CCDS36400.1"; exon_status "KNOWN"; level "2"; protein_id "ENSMUSP00000050881.5"; source "HAVANA"; tag "CCDS";
chr12	HAVANA	exon	4747907	4748351	.	-	.	gene_id "ENSMUSG00000050545.10"; transcript_id "ENSMUST00000218575.1"; gene_type "protein_coding"; gene_status "KNOWN"; gene_name "Fam228b"; transcript_type "protein_coding"; transcript_status "KNOWN"; transcript_name "Fam228b-205"; exon_number "6"; exon_id "ENSMUSE00001413011.1"; talon_gene "35180"; talon_transcript "93163"; talon_exon "485446"; exon_status "KNOWN"; level "2"; protein_id "ENSMUSP00000151270.1"; source "HAVANA"; tag "appris_alternative_2";
chr12	HAVANA	gene	4769295	4778813	.	+	.	gene_id "ENSMUSG00000020639.14"; gene_name "Pfn4"; gene_status "KNOWN"; gene_type "protein_coding"; talon_gene "35183"; havana_gene "OTTMUSG00000065264.1"; level "2";
chr12	HAVANA	transcript	4769295	4778266	.	+	.	gene_id "ENSMUSG00000020639.14"; transcript_id "ENSMUST00000020967.10"; gene_name "Pfn4"; gene_status "KNOWN"; gene_type "protein_coding"; transcript_type "protein_coding"; transcript_status "KNOWN"; transcript_name "Pfn4-201"; talon_gene "35183"; talon_transcript "93168"; ccdsid "CCDS25790.1"; havana_transcript "OTTMUST00000159056.1"; level "2"; protein_id "ENSMUSP00000020967.4"; source "HAVANA"; tag "CCDS"; transcript_support_level "1";
chr12	HAVANA	exon	4769295	4770269	.	+	.	gene_id "ENSMUSG00000020639.14"; transcript_id "ENSMUST00000020967.10"; gene_type "protein_coding"; gene_status "KNOWN"; gene_name "Pfn4"; transcript_type "protein_coding"; transcript_status "KNOWN"; transcript_name "Pfn4-201"; exon_number "1"; exon_id "ENSMUSE00000534751.2"; talon_gene "35183"; talon_transcript "93168"; talon_exon "485458"; ccdsid "CCDS25790.1"; exon_status "KNOWN"; level "2"; protein_id "ENSMUSP00000020967.4"; source "HAVANA"; tag "CCDS";
chr12	HAVANA	exon	4774392	4774529	.	+	.	gene_id "ENSMUSG00000020639.14"; transcript_id "ENSMUST00000020967.10"; gene_type "protein_coding"; gene_status "KNOWN"; gene_name "Pfn4"; transcript_type "protein_coding"; transcript_status "KNOWN"; transcript_name "Pfn4-201"; exon_number "2"; exon_id "ENSMUSE00000232427.3"; talon_gene "35183"; talon_transcript "93168"; talon_exon "485451"; ccdsid "CCDS25790.1"; exon_status "KNOWN"; level "2"; protein_id "ENSMUSP00000151411.1"; source "HAVANA"; tag "basic";
chr12	HAVANA	exon	4775420	4775525	.	+	.	gene_id "ENSMUSG00000020639.14"; transcript_id "ENSMUST00000020967.10"; gene_type "protein_coding"; gene_status "KNOWN"; gene_name "Pfn4"; transcript_type "protein_coding"; transcript_status "KNOWN"; transcript_name "Pfn4-201"; exon_number "3"; exon_id "ENSMUSE00000107302.3"; talon_gene "35183"; talon_transcript "93168"; talon_exon "485459"; ccdsid "CCDS25790.1"; exon_status "KNOWN"; level "2"; protein_id "ENSMUSP00000020967.4"; source "HAVANA"; tag "CCDS";
chr12	HAVANA	exon	4778180	4778266	.	+	.	gene_id "ENSMUSG00000020639.14"; transcript_id "ENSMUST00000020967.10"; gene_type "protein_coding"; gene_status "KNOWN"; gene_name "Pfn4"; transcript_type "protein_coding"; transcript_status "KNOWN"; transcript_name "Pfn4-201"; exon_number "4"; exon_id "ENSMUSE00000107297.4"; talon_gene "35183"; talon_transcript "93168"; talon_exon "485461"; ccdsid "CCDS25790.1"; exon_status "KNOWN"; level "2"; protein_id "ENSMUSP00000020967.4"; source "HAVANA"; tag "CCDS";
chr12	HAVANA	transcript	4769339	4778813	.	+	.	gene_id "ENSMUSG00000020639.14"; transcript_id "ENSMUST00000178879.2"; gene_name "Pfn4"; gene_status "KNOWN"; gene_type "protein_coding"; transcript_type "protein_coding"; transcript_status "KNOWN"; transcript_name "Pfn4-202"; talon_gene "35183"; talon_transcript "93169"; ccdsid "CCDS25790.1"; havana_transcript "OTTMUST00000159057.1"; level "2"; protein_id "ENSMUSP00000136765.1"; source "HAVANA"; tag "CCDS"; transcript_support_level "1";
chr12	HAVANA	exon	4769339	4769568	.	+	.	gene_id "ENSMUSG00000020639.14"; transcript_id "ENSMUST00000178879.2"; gene_type "protein_coding"; gene_status "KNOWN"; gene_name "Pfn4"; transcript_type "protein_coding"; transcript_status "KNOWN"; transcript_name "Pfn4-202"; exon_number "1"; exon_id "ENSMUSE00001016696.2"; talon_gene "35183"; talon_transcript "93169"; talon_exon "485462"; ccdsid "CCDS25790.1"; exon_status "KNOWN"; level "2"; protein_id "ENSMUSP00000136765.1"; source "HAVANA"; tag "CCDS";
chr12	HAVANA	exon	4769982	4770269	.	+	.	gene_id "ENSMUSG00000020639.14"; transcript_id "ENSMUST00000178879.2"; gene_type "protein_coding"; gene_status "KNOWN"; gene_name "Pfn4"; transcript_type "protein_coding"; transcript_status "KNOWN"; transcript_name "Pfn4-202"; exon_number "2"; exon_id "ENSMUSE00000976563.1"; talon_gene "35183"; talon_transcript "93169"; talon_exon "485456"; ccdsid "CCDS25790.1"; exon_status "KNOWN"; level "2"; protein_id "ENSMUSP00000151865.1"; source "HAVANA"; tag "cds_end_NF";
chr12	HAVANA	exon	4774392	4774529	.	+	.	gene_id "ENSMUSG00000020639.14"; transcript_id "ENSMUST00000178879.2"; gene_type "protein_coding"; gene_status "KNOWN"; gene_name "Pfn4"; transcript_type "protein_coding"; transcript_status "KNOWN"; transcript_name "Pfn4-202"; exon_number "3"; exon_id "ENSMUSE00000232427.3"; talon_gene "35183"; talon_transcript "93169"; talon_exon "485451"; ccdsid "CCDS25790.1"; exon_status "KNOWN"; level "2"; protein_id "ENSMUSP00000151411.1"; source "HAVANA"; tag "basic";
chr12	HAVANA	exon	4775420	4775525	.	+	.	gene_id "ENSMUSG00000020639.14"; transcript_id "ENSMUST00000178879.2"; gene_type "protein_coding"; gene_status "KNOWN"; gene_name "Pfn4"; transcript_type "protein_coding"; transcript_status "KNOWN"; transcript_name "Pfn4-202"; exon_number "4"; exon_id "ENSMUSE00000107302.3"; talon_gene "35183"; talon_transcript "93169"; talon_exon "485459"; ccdsid "CCDS25790.1"; exon_status "KNOWN"; level "2"; protein_id "ENSMUSP00000020967.4"; source "HAVANA"; tag "CCDS";
chr12	HAVANA	exon	4778180	4778813	.	+	.	gene_id "ENSMUSG00000020639.14"; transcript_id "ENSMUST00000178879.2"; gene_type "protein_coding"; gene_status "KNOWN"; gene_name "Pfn4"; transcript_type "protein_coding"; transcript_status "KNOWN"; transcript_name "Pfn4-202"; exon_number "5"; exon_id "ENSMUSE00001020486.2"; talon_gene "35183"; talon_transcript "93169"; talon_exon "485464"; ccdsid "CCDS25790.1"; exon_status "KNOWN"; level "2"; protein_id "ENSMUSP00000136765.1"; source "HAVANA"; tag "CCDS";
chr12	HAVANA	gene	4817544	4827266	.	+	.	gene_id "ENSMUSG00000037361.8"; gene_name "Sf3b6"; gene_status "KNOWN"; gene_type "protein_coding"; talon_gene "35185"; havana_gene "OTTMUSG00000065266.1"; level "2";
chr12	HAVANA	transcript	4817544	4827659	.	+	.	gene_id "ENSMUSG00000037361.8"; transcript_id "ENSMUST00000046207.8"; gene_name "Sf3b6"; gene_status "KNOWN"; gene_type "protein_coding"; transcript_type "protein_coding"; transcript_status "KNOWN"; transcript_name "Sf3b6-201"; talon_gene "35185"; talon_transcript "93171"; ccdsid "CCDS25791.1"; havana_transcript "OTTMUST00000159059.1"; level "2"; protein_id "ENSMUSP00000043662.7"; source "HAVANA"; tag "CCDS"; transcript_support_level "1";
chr12	HAVANA	exon	4817544	4817819	.	+	.	gene_id "ENSMUSG00000037361.8"; transcript_id "ENSMUST00000046207.8"; gene_type "protein_coding"; gene_status "KNOWN"; gene_name "Sf3b6"; transcript_type "protein_coding"; transcript_status "KNOWN"; transcript_name "Sf3b6-201"; exon_number "1"; exon_id "ENSMUSE00001408291.1"; talon_gene "35185"; talon_transcript "93171"; talon_exon "485466"; ccdsid "CCDS25791.1"; exon_status "KNOWN"; level "2"; protein_id "ENSMUSP00000043662.7"; source "HAVANA"; tag "CCDS";
chr12	HAVANA	exon	4820594	4820712	.	+	.	gene_id "ENSMUSG00000037361.8"; transcript_id "ENSMUST00000046207.8"; gene_type "protein_coding"; gene_status "KNOWN"; gene_name "Sf3b6"; transcript_type "protein_coding"; transcript_status "KNOWN"; transcript_name "Sf3b6-201"; exon_number "2"; exon_id "ENSMUSE00000464423.2"; talon_gene "35185"; talon_transcript "93171"; talon_exon "485468"; ccdsid "CCDS25791.1"; exon_status "KNOWN"; level "2"; protein_id "ENSMUSP00000043662.7"; source "HAVANA"; tag "CCDS";
chr12	HAVANA	exon	4826758	4826896	.	+	.	gene_id "ENSMUSG00000037361.8"; transcript_id "ENSMUST00000046207.8"; gene_type "protein_coding"; gene_status "KNOWN"; gene_name "Sf3b6"; transcript_type "protein_coding"; transcript_status "KNOWN"; transcript_name "Sf3b6-201"; exon_number "3"; exon_id "ENSMUSE00000232375.4"; talon_gene "35185"; talon_transcript "93171"; talon_exon "485470"; ccdsid "CCDS25791.1"; exon_status "KNOWN"; level "2"; protein_id "ENSMUSP00000043662.7"; source "HAVANA"; tag "CCDS";
chr12	HAVANA	exon	4827014	4827659	.	+	.	gene_id "ENSMUSG00000037361.8"; transcript_id "ENSMUST00000046207.8"; gene_type "protein_coding"; gene_status "KNOWN"; gene_name "Sf3b6"; transcript_type "protein_coding"; transcript_status "KNOWN"; transcript_name "Sf3b6-201"; exon_number "4"; exon_id "ENSMUSE00000444789.7"; talon_gene "35185"; talon_transcript "93171"; talon_exon "485472"; ccdsid "CCDS25791.1"; exon_status "KNOWN"; level "2"; protein_id "ENSMUSP00000043662.7"; source "HAVANA"; tag "CCDS";
chr12	HAVANA	transcript	4817561	4822108	.	+	.	gene_id "ENSMUSG00000037361.8"; transcript_id "ENSMUST00000219359.1"; gene_name "Sf3b6"; gene_status "KNOWN"; gene_type "protein_coding"; transcript_type "retained_intron"; transcript_status "KNOWN"; transcript_name "Sf3b6-205"; talon_gene "35185"; talon_transcript "93172"; havana_transcript "OTTMUST00000159060.1"; level "2"; source "HAVANA"; transcript_support_level "1";
chr12	HAVANA	exon	4817561	4817819	.	+	.	gene_id "ENSMUSG00000037361.8"; transcript_id "ENSMUST00000219359.1"; gene_type "protein_coding"; gene_status "KNOWN"; gene_name "Sf3b6"; transcript_type "retained_intron"; transcript_status "KNOWN"; transcript_name "Sf3b6-205"; exon_number "1"; exon_id "ENSMUSE00001411231.1"; talon_gene "35185"; talon_transcript "93172"; talon_exon "485473"; exon_status "KNOWN"; level "2"; source "HAVANA";
chr12	HAVANA	exon	4820594	4822108	.	+	.	gene_id "ENSMUSG00000037361.8"; transcript_id "ENSMUST00000219359.1"; gene_type "protein_coding"; gene_status "KNOWN"; gene_name "Sf3b6"; transcript_type "retained_intron"; transcript_status "KNOWN"; transcript_name "Sf3b6-205"; exon_number "2"; exon_id "ENSMUSE00001408663.1"; talon_gene "35185"; talon_transcript "93172"; talon_exon "485474"; exon_status "KNOWN"; level "2"; source "HAVANA";
chr12	HAVANA	transcript	4826695	4827266	.	+	.	gene_id "ENSMUSG00000037361.8"; transcript_id "ENSMUST00000218650.1"; gene_name "Sf3b6"; gene_status "KNOWN"; gene_type "protein_coding"; transcript_type "retained_intron"; transcript_status "KNOWN"; transcript_name "Sf3b6-202"; talon_gene "35185"; talon_transcript "93175"; havana_transcript "OTTMUST00000159063.1"; level "2"; source "HAVANA"; transcript_support_level "2";
chr12	HAVANA	exon	4826695	4826896	.	+	.	gene_id "ENSMUSG00000037361.8"; transcript_id "ENSMUST00000218650.1"; gene_type "protein_coding"; gene_status "KNOWN"; gene_name "Sf3b6"; transcript_type "retained_intron"; transcript_status "KNOWN"; transcript_name "Sf3b6-202"; exon_number "1"; exon_id "ENSMUSE00001407666.1"; talon_gene "35185"; talon_transcript "93175"; talon_exon "485480"; exon_status "KNOWN"; level "2"; source "HAVANA";
chr12	HAVANA	exon	4827014	4827266	.	+	.	gene_id "ENSMUSG00000037361.8"; transcript_id "ENSMUST00000218650.1"; gene_type "protein_coding"; gene_status "KNOWN"; gene_name "Sf3b6"; transcript_type "retained_intron"; transcript_status "KNOWN"; transcript_name "Sf3b6-202"; exon_number "2"; exon_id "ENSMUSE00001407113.1"; talon_gene "35185"; talon_transcript "93175"; talon_exon "485481"; exon_status "KNOWN"; level "2"; source "HAVANA";
chr12	HAVANA	gene	4833174	4841435	.	-	.	gene_id "ENSMUSG00000020635.8"; gene_name "Fkbp1b"; gene_status "KNOWN"; gene_type "protein_coding"; talon_gene "35186"; havana_gene "OTTMUSG00000065267.1"; level "2";
chr12	HAVANA	transcript	4833174	4841591	.	-	.	gene_id "ENSMUSG00000020635.8"; transcript_id "ENSMUST00000020964.6"; gene_name "Fkbp1b"; gene_status "KNOWN"; gene_type "protein_coding"; transcript_type "protein_coding"; transcript_status "KNOWN"; transcript_name "Fkbp1b-201"; talon_gene "35186"; talon_transcript "93176"; ccdsid "CCDS25792.1"; havana_transcript "OTTMUST00000159064.1"; level "2"; protein_id "ENSMUSP00000020964.5"; source "HAVANA"; tag "CCDS"; transcript_support_level "1";
chr12	HAVANA	exon	4841399	4841591	.	-	.	gene_id "ENSMUSG00000020635.8"; transcript_id "ENSMUST00000020964.6"; gene_type "protein_coding"; gene_status "KNOWN"; gene_name "Fkbp1b"; transcript_type "protein_coding"; transcript_status "KNOWN"; transcript_name "Fkbp1b-201"; exon_number "1"; exon_id "ENSMUSE00000378789.6"; talon_gene "35186"; talon_transcript "93176"; talon_exon "485482"; ccdsid "CCDS25792.1"; exon_status "KNOWN"; level "2"; protein_id "ENSMUSP00000020964.5"; source "HAVANA"; tag "CCDS";
chr12	HAVANA	exon	4838169	4838216	.	-	.	gene_id "ENSMUSG00000020635.8"; transcript_id "ENSMUST00000020964.6"; gene_type "protein_coding"; gene_status "KNOWN"; gene_name "Fkbp1b"; transcript_type "protein_coding"; transcript_status "KNOWN"; transcript_name "Fkbp1b-201"; exon_number "2"; exon_id "ENSMUSE00000107280.3"; talon_gene "35186"; talon_transcript "93176"; talon_exon "485484"; ccdsid "CCDS25792.1"; exon_status "KNOWN"; level "2"; protein_id "ENSMUSP00000020964.5"; source "HAVANA"; tag "CCDS";
chr12	HAVANA	exon	4834739	4834851	.	-	.	gene_id "ENSMUSG00000020635.8"; transcript_id "ENSMUST00000020964.6"; gene_type "protein_coding"; gene_status "KNOWN"; gene_name "Fkbp1b"; transcript_type "protein_coding"; transcript_status "KNOWN"; transcript_name "Fkbp1b-201"; exon_number "3"; exon_id "ENSMUSE00000534738.1"; talon_gene "35186"; talon_transcript "93176"; talon_exon "485486"; ccdsid "CCDS25792.1"; exon_status "KNOWN"; level "2"; protein_id "ENSMUSP00000020964.5"; source "HAVANA"; tag "CCDS";
chr12	HAVANA	exon	4833174	4833795	.	-	.	gene_id "ENSMUSG00000020635.8"; transcript_id "ENSMUST00000020964.6"; gene_type "protein_coding"; gene_status "KNOWN"; gene_name "Fkbp1b"; transcript_type "protein_coding"; transcript_status "KNOWN"; transcript_name "Fkbp1b-201"; exon_number "4"; exon_id "ENSMUSE00000444287.6"; talon_gene "35186"; talon_transcript "93176"; talon_exon "485488"; ccdsid "CCDS25792.1"; exon_status "KNOWN"; level "2"; protein_id "ENSMUSP00000020964.5"; source "HAVANA"; tag "CCDS";
chr12	HAVANA	transcript	4833793	4841435	.	-	.	gene_id "ENSMUSG00000020635.8"; transcript_id "ENSMUST00000219880.1"; gene_name "Fkbp1b"; gene_status "KNOWN"; gene_type "protein_coding"; transcript_type "protein_coding"; transcript_status "KNOWN"; transcript_name "Fkbp1b-202"; talon_gene "35186"; talon_transcript "93177"; havana_transcript "OTTMUST00000159065.1"; level "2"; protein_id "ENSMUSP00000151687.1"; source "HAVANA"; tag "basic"; transcript_support_level "1";
chr12	HAVANA	exon	4841399	4841435	.	-	.	gene_id "ENSMUSG00000020635.8"; transcript_id "ENSMUST00000219880.1"; gene_type "protein_coding"; gene_status "KNOWN"; gene_name "Fkbp1b"; transcript_type "protein_coding"; transcript_status "KNOWN"; transcript_name "Fkbp1b-202"; exon_number "1"; exon_id "ENSMUSE00001406766.1"; talon_gene "35186"; talon_transcript "93177"; talon_exon "485489"; exon_status "KNOWN"; level "2"; protein_id "ENSMUSP00000151687.1"; source "HAVANA"; tag "basic";
chr12	HAVANA	exon	4838169	4838216	.	-	.	gene_id "ENSMUSG00000020635.8"; transcript_id "ENSMUST00000219880.1"; gene_type "protein_coding"; gene_status "KNOWN"; gene_name "Fkbp1b"; transcript_type "protein_coding"; transcript_status "KNOWN"; transcript_name "Fkbp1b-202"; exon_number "2"; exon_id "ENSMUSE00000107280.3"; talon_gene "35186"; talon_transcript "93177"; talon_exon "485484"; ccdsid "CCDS25792.1"; exon_status "KNOWN"; level "2"; protein_id "ENSMUSP00000020964.5"; source "HAVANA"; tag "CCDS";
chr12	HAVANA	exon	4834739	4834851	.	-	.	gene_id "ENSMUSG00000020635.8"; transcript_id "ENSMUST00000219880.1"; gene_type "protein_coding"; gene_status "KNOWN"; gene_name "Fkbp1b"; transcript_type "protein_coding"; transcript_status "KNOWN"; transcript_name "Fkbp1b-202"; exon_number "3"; exon_id "ENSMUSE00000534738.1"; talon_gene "35186"; talon_transcript "93177"; talon_exon "485486"; ccdsid "CCDS25792.1"; exon_status "KNOWN"; level "2"; protein_id "ENSMUSP00000020964.5"; source "HAVANA"; tag "CCDS";
chr12	HAVANA	exon	4833793	4833840	.	-	.	gene_id "ENSMUSG00000020635.8"; transcript_id "ENSMUST00000219880.1"; gene_type "protein_coding"; gene_status "KNOWN"; gene_name "Fkbp1b"; transcript_type "protein_coding"; transcript_status "KNOWN"; transcript_name "Fkbp1b-202"; exon_number "4"; exon_id "ENSMUSE00001409997.1"; talon_gene "35186"; talon_transcript "93177"; talon_exon "485491"; exon_status "KNOWN"; level "2"; protein_id "ENSMUSP00000151687.1"; source "HAVANA"; tag "basic";
chr12	HAVANA	gene	4843303	4852913	.	+	.	gene_id "ENSMUSG00000051721.6"; gene_name "Wdcp"; gene_status "KNOWN"; gene_type "protein_coding"; talon_gene "35187"; havana_gene "OTTMUSG00000065268.2"; level "2";
chr12	HAVANA	transcript	4843303	4856967	.	+	.	gene_id "ENSMUSG00000051721.6"; transcript_id "ENSMUST00000220215.1"; gene_name "Wdcp"; gene_status "KNOWN"; gene_type "protein_coding"; transcript_type "protein_coding"; transcript_status "KNOWN"; transcript_name "Wdcp-205"; talon_gene "35187"; talon_transcript "93178"; ccdsid "CCDS49019.1"; havana_transcript "OTTMUST00000159066.1"; level "2"; protein_id "ENSMUSP00000151585.1"; source "HAVANA"; tag "CCDS"; transcript_support_level "1";
chr12	HAVANA	exon	4843303	4843451	.	+	.	gene_id "ENSMUSG00000051721.6"; transcript_id "ENSMUST00000220215.1"; gene_type "protein_coding"; gene_status "KNOWN"; gene_name "Wdcp"; transcript_type "protein_coding"; transcript_status "KNOWN"; transcript_name "Wdcp-205"; exon_number "1"; exon_id "ENSMUSE00000409737.4"; talon_gene "35187"; talon_transcript "93178"; talon_exon "485492"; ccdsid "CCDS49019.1"; exon_status "KNOWN"; level "2"; protein_id "ENSMUSP00000151585.1"; source "HAVANA"; tag "CCDS";
chr12	HAVANA	exon	4850127	4851942	.	+	.	gene_id "ENSMUSG00000051721.6"; transcript_id "ENSMUST00000220215.1"; gene_type "protein_coding"; gene_status "KNOWN"; gene_name "Wdcp"; transcript_type "protein_coding"; transcript_status "KNOWN"; transcript_name "Wdcp-205"; exon_number "2"; exon_id "ENSMUSE00001413195.1"; talon_gene "35187"; talon_transcript "93178"; talon_exon "485494"; ccdsid "CCDS49019.1"; exon_status "KNOWN"; level "2"; protein_id "ENSMUSP00000151585.1"; source "HAVANA"; tag "CCDS";
chr12	ENSEMBL	exon	4855278	4855392	.	+	.	gene_id "ENSMUSG00000051721.6"; transcript_id "ENSMUST00000220215.1"; gene_type "protein_coding"; gene_status "KNOWN"; gene_name "Wdcp"; transcript_type "protein_coding"; transcript_status "KNOWN"; transcript_name "Wdcp-205"; exon_number "3"; exon_id "ENSMUSE00000534723.1"; talon_gene "35187"; talon_transcript "93178"; talon_exon "485496"; ccdsid "CCDS49019.1"; exon_status "KNOWN"; level "3"; protein_id "ENSMUSP00000082948.2"; source "ENSEMBL"; tag "CCDS";
chr12	HAVANA	exon	4856846	4856967	.	+	.	gene_id "ENSMUSG00000051721.6"; transcript_id "ENSMUST00000220215.1"; gene_type "protein_coding"; gene_status "KNOWN"; gene_name "Wdcp"; transcript_type "protein_coding"; transcript_status "KNOWN"; transcript_name "Wdcp-205"; exon_number "4"; exon_id "ENSMUSE00001412052.1"; talon_gene "35187"; talon_transcript "93178"; talon_exon "485498"; ccdsid "CCDS49019.1"; exon_status "KNOWN"; level "2"; protein_id "ENSMUSP00000151585.1"; source "HAVANA"; tag "CCDS";
chr12	HAVANA	transcript	4843303	4860043	.	+	.	gene_id "ENSMUSG00000051721.6"; transcript_id "ENSMUST00000223551.1"; gene_name "Wdcp"; gene_status "KNOWN"; gene_type "protein_coding"; transcript_type "protein_coding"; transcript_status "KNOWN"; transcript_name "Wdcp-206"; talon_gene "35187"; talon_transcript "93179"; havana_transcript "OTTMUST00000163688.1"; level "2"; protein_id "ENSMUSP00000152571.1"; source "HAVANA"; tag "appris_alternative_2"; transcript_support_level "5";
chr12	HAVANA	exon	4843303	4843451	.	+	.	gene_id "ENSMUSG00000051721.6"; transcript_id "ENSMUST00000223551.1"; gene_type "protein_coding"; gene_status "KNOWN"; gene_name "Wdcp"; transcript_type "protein_coding"; transcript_status "KNOWN"; transcript_name "Wdcp-206"; exon_number "1"; exon_id "ENSMUSE00000409737.4"; talon_gene "35187"; talon_transcript "93179"; talon_exon "485492"; ccdsid "CCDS49019.1"; exon_status "KNOWN"; level "2"; protein_id "ENSMUSP00000151585.1"; source "HAVANA"; tag "CCDS";
chr12	HAVANA	exon	4850127	4851942	.	+	.	gene_id "ENSMUSG00000051721.6"; transcript_id "ENSMUST00000223551.1"; gene_type "protein_coding"; gene_status "KNOWN"; gene_name "Wdcp"; transcript_type "protein_coding"; transcript_status "KNOWN"; transcript_name "Wdcp-206"; exon_number "2"; exon_id "ENSMUSE00001413195.1"; talon_gene "35187"; talon_transcript "93179"; talon_exon "485494"; ccdsid "CCDS49019.1"; exon_status "KNOWN"; level "2"; protein_id "ENSMUSP00000151585.1"; source "HAVANA"; tag "CCDS";
chr12	ENSEMBL	exon	4855278	4855392	.	+	.	gene_id "ENSMUSG00000051721.6"; transcript_id "ENSMUST00000223551.1"; gene_type "protein_coding"; gene_status "KNOWN"; gene_name "Wdcp"; transcript_type "protein_coding"; transcript_status "KNOWN"; transcript_name "Wdcp-206"; exon_number "3"; exon_id "ENSMUSE00000534723.1"; talon_gene "35187"; talon_transcript "93179"; talon_exon "485496"; ccdsid "CCDS49019.1"; exon_status "KNOWN"; level "3"; protein_id "ENSMUSP00000082948.2"; source "ENSEMBL"; tag "CCDS";
chr12	HAVANA	exon	4857807	4860043	.	+	.	gene_id "ENSMUSG00000051721.6"; transcript_id "ENSMUST00000223551.1"; gene_type "protein_coding"; gene_status "KNOWN"; gene_name "Wdcp"; transcript_type "protein_coding"; transcript_status "KNOWN"; transcript_name "Wdcp-206"; exon_number "4"; exon_id "ENSMUSE00001413462.1"; talon_gene "35187"; talon_transcript "93179"; talon_exon "485500"; exon_status "KNOWN"; level "2"; protein_id "ENSMUSP00000152571.1"; source "HAVANA"; tag "appris_alternative_2";
chr12	HAVANA	transcript	4843328	4849343	.	+	.	gene_id "ENSMUSG00000051721.6"; transcript_id "ENSMUST00000219069.1"; gene_name "Wdcp"; gene_status "KNOWN"; gene_type "protein_coding"; transcript_type "processed_transcript"; transcript_status "KNOWN"; transcript_name "Wdcp-203"; talon_gene "35187"; talon_transcript "93180"; havana_transcript "OTTMUST00000159067.1"; level "2"; source "HAVANA"; tag "mRNA_end_NF"; transcript_support_level "1";
chr12	HAVANA	exon	4843328	4843451	.	+	.	gene_id "ENSMUSG00000051721.6"; transcript_id "ENSMUST00000219069.1"; gene_type "protein_coding"; gene_status "KNOWN"; gene_name "Wdcp"; transcript_type "processed_transcript"; transcript_status "KNOWN"; transcript_name "Wdcp-203"; exon_number "1"; exon_id "ENSMUSE00001408367.1"; talon_gene "35187"; talon_transcript "93180"; talon_exon "485501"; exon_status "KNOWN"; level "2"; source "HAVANA"; tag "mRNA_end_NF";
chr12	HAVANA	exon	4848863	4849343	.	+	.	gene_id "ENSMUSG00000051721.6"; transcript_id "ENSMUST00000219069.1"; gene_type "protein_coding"; gene_status "KNOWN"; gene_name "Wdcp"; transcript_type "processed_transcript"; transcript_status "KNOWN"; transcript_name "Wdcp-203"; exon_number "2"; exon_id "ENSMUSE00001412892.1"; talon_gene "35187"; talon_transcript "93180"; talon_exon "485503"; exon_status "KNOWN"; level "2"; source "HAVANA"; tag "mRNA_end_NF";
chr12	HAVANA	transcript	4843347	4852913	.	+	.	gene_id "ENSMUSG00000051721.6"; transcript_id "ENSMUST00000053034.5"; gene_name "Wdcp"; gene_status "KNOWN"; gene_type "protein_coding"; transcript_type "protein_coding"; transcript_status "KNOWN"; transcript_name "Wdcp-201"; talon_gene "35187"; talon_transcript "93181"; ccdsid "CCDS25793.1"; havana_transcript "OTTMUST00000159068.1"; level "2"; protein_id "ENSMUSP00000054102.4"; source "HAVANA"; tag "CCDS"; transcript_support_level "1";
chr12	HAVANA	exon	4843347	4843451	.	+	.	gene_id "ENSMUSG00000051721.6"; transcript_id "ENSMUST00000053034.5"; gene_type "protein_coding"; gene_status "KNOWN"; gene_name "Wdcp"; transcript_type "protein_coding"; transcript_status "KNOWN"; transcript_name "Wdcp-201"; exon_number "1"; exon_id "ENSMUSE00001407037.1"; talon_gene "35187"; talon_transcript "93181"; talon_exon "485504"; ccdsid "CCDS25793.1"; exon_status "KNOWN"; level "2"; protein_id "ENSMUSP00000054102.4"; source "HAVANA"; tag "CCDS";
chr12	HAVANA	exon	4850127	4852913	.	+	.	gene_id "ENSMUSG00000051721.6"; transcript_id "ENSMUST00000053034.5"; gene_type "protein_coding"; gene_status "KNOWN"; gene_name "Wdcp"; transcript_type "protein_coding"; transcript_status "KNOWN"; transcript_name "Wdcp-201"; exon_number "2"; exon_id "ENSMUSE00000372167.3"; talon_gene "35187"; talon_transcript "93181"; talon_exon "485505"; ccdsid "CCDS25793.1"; exon_status "KNOWN"; level "2"; protein_id "ENSMUSP00000054102.4"; source "HAVANA"; tag "CCDS";
chr12	HAVANA	gene	4863072	4874358	.	-	.	gene_id "ENSMUSG00000037336.14"; gene_name "Mfsd2b"; gene_status "KNOWN"; gene_type "protein_coding"; talon_gene "35188"; havana_gene "OTTMUSG00000033541.2"; level "2";
chr12	HAVANA	transcript	4863072	4874358	.	-	.	gene_id "ENSMUSG00000037336.14"; transcript_id "ENSMUST00000045921.13"; gene_name "Mfsd2b"; gene_status "KNOWN"; gene_type "protein_coding"; transcript_type "protein_coding"; transcript_status "KNOWN"; transcript_name "Mfsd2b-201"; talon_gene "35188"; talon_transcript "93188"; ccdsid "CCDS36401.2"; havana_transcript "OTTMUST00000084433.2"; level "2"; protein_id "ENSMUSP00000045315.7"; source "HAVANA"; tag "CCDS"; transcript_support_level "1";
chr12	HAVANA	exon	4874271	4874358	.	-	.	gene_id "ENSMUSG00000037336.14"; transcript_id "ENSMUST00000045921.13"; gene_type "protein_coding"; gene_status "KNOWN"; gene_name "Mfsd2b"; transcript_type "protein_coding"; transcript_status "KNOWN"; transcript_name "Mfsd2b-201"; exon_number "1"; exon_id "ENSMUSE00001243857.1"; talon_gene "35188"; talon_transcript "93188"; talon_exon "485529"; ccdsid "CCDS36401.2"; exon_status "KNOWN"; level "2"; protein_id "ENSMUSP00000082945.5"; source "HAVANA"; tag "basic";
chr12	HAVANA	exon	4871376	4871501	.	-	.	gene_id "ENSMUSG00000037336.14"; transcript_id "ENSMUST00000045921.13"; gene_type "protein_coding"; gene_status "KNOWN"; gene_name "Mfsd2b"; transcript_type "protein_coding"; transcript_status "KNOWN"; transcript_name "Mfsd2b-201"; exon_number "2"; exon_id "ENSMUSE00001248793.1"; talon_gene "35188"; talon_transcript "93188"; talon_exon "485514"; ccdsid "CCDS36401.2"; exon_status "KNOWN"; level "2"; protein_id "ENSMUSP00000082945.5"; source "HAVANA"; tag "basic";
chr12	HAVANA	exon	4870499	4870623	.	-	.	gene_id "ENSMUSG00000037336.14"; transcript_id "ENSMUST00000045921.13"; gene_type "protein_coding"; gene_status "KNOWN"; gene_name "Mfsd2b"; transcript_type "protein_coding"; transcript_status "KNOWN"; transcript_name "Mfsd2b-201"; exon_number "3"; exon_id "ENSMUSE00001277534.1"; talon_gene "35188"; talon_transcript "93188"; talon_exon "485516"; ccdsid "CCDS36401.2"; exon_status "KNOWN"; level "2"; protein_id "ENSMUSP00000082945.5"; source "HAVANA"; tag "basic";
chr12	HAVANA	exon	4869535	4869658	.	-	.	gene_id "ENSMUSG00000037336.14"; transcript_id "ENSMUST00000045921.13"; gene_type "protein_coding"; gene_status "KNOWN"; gene_name "Mfsd2b"; transcript_type "protein_coding"; transcript_status "KNOWN"; transcript_name "Mfsd2b-201"; exon_number "4"; exon_id "ENSMUSE00000232146.3"; talon_gene "35188"; talon_transcript "93188"; talon_exon "485531"; ccdsid "CCDS36401.2"; exon_status "KNOWN"; level "2"; protein_id "ENSMUSP00000082945.5"; source "HAVANA"; tag "basic";
chr12	HAVANA	exon	4869132	4869210	.	-	.	gene_id "ENSMUSG00000037336.14"; transcript_id "ENSMUST00000045921.13"; gene_type "protein_coding"; gene_status "KNOWN"; gene_name "Mfsd2b"; transcript_type "protein_coding"; transcript_status "KNOWN"; transcript_name "Mfsd2b-201"; exon_number "5"; exon_id "ENSMUSE00001290589.1"; talon_gene "35188"; talon_transcript "93188"; talon_exon "485533"; ccdsid "CCDS36401.2"; exon_status "KNOWN"; level "2"; protein_id "ENSMUSP00000082945.5"; source "HAVANA"; tag "basic";
chr12	HAVANA	exon	4868913	4869043	.	-	.	gene_id "ENSMUSG00000037336.14"; transcript_id "ENSMUST00000045921.13"; gene_type "protein_coding"; gene_status "KNOWN"; gene_name "Mfsd2b"; transcript_type "protein_coding"; transcript_status "KNOWN"; transcript_name "Mfsd2b-201"; exon_number "6"; exon_id "ENSMUSE00001240133.1"; talon_gene "35188"; talon_transcript "93188"; talon_exon "485535"; ccdsid "CCDS36401.2"; exon_status "KNOWN"; level "2"; protein_id "ENSMUSP00000082945.5"; source "HAVANA"; tag "basic";
chr12	HAVANA	exon	4867612	4867702	.	-	.	gene_id "ENSMUSG00000037336.14"; transcript_id "ENSMUST00000045921.13"; gene_type "protein_coding"; gene_status "KNOWN"; gene_name "Mfsd2b"; transcript_type "protein_coding"; transcript_status "KNOWN"; transcript_name "Mfsd2b-201"; exon_number "7"; exon_id "ENSMUSE00001234138.1"; talon_gene "35188"; talon_transcript "93188"; talon_exon "485518"; ccdsid "CCDS36401.2"; exon_status "KNOWN"; level "2"; protein_id "ENSMUSP00000082945.5"; source "HAVANA"; tag "basic";
chr12	HAVANA	exon	4867338	4867459	.	-	.	gene_id "ENSMUSG00000037336.14"; transcript_id "ENSMUST00000045921.13"; gene_type "protein_coding"; gene_status "KNOWN"; gene_name "Mfsd2b"; transcript_type "protein_coding"; transcript_status "KNOWN"; transcript_name "Mfsd2b-201"; exon_number "8"; exon_id "ENSMUSE00001299648.1"; talon_gene "35188"; talon_transcript "93188"; talon_exon "485520"; ccdsid "CCDS36401.2"; exon_status "KNOWN"; level "2"; protein_id "ENSMUSP00000082945.5"; source "HAVANA"; tag "basic";
chr12	HAVANA	exon	4866790	4866873	.	-	.	gene_id "ENSMUSG00000037336.14"; transcript_id "ENSMUST00000045921.13"; gene_type "protein_coding"; gene_status "KNOWN"; gene_name "Mfsd2b"; transcript_type "protein_coding"; transcript_status "KNOWN"; transcript_name "Mfsd2b-201"; exon_number "9"; exon_id "ENSMUSE00001282153.1"; talon_gene "35188"; talon_transcript "93188"; talon_exon "485522"; ccdsid "CCDS36401.2"; exon_status "KNOWN"; level "2"; protein_id "ENSMUSP00000082945.5"; source "HAVANA"; tag "basic";
chr12	HAVANA	exon	4866449	4866529	.	-	.	gene_id "ENSMUSG00000037336.14"; transcript_id "ENSMUST00000045921.13"; gene_type "protein_coding"; gene_status "KNOWN"; gene_name "Mfsd2b"; transcript_type "protein_coding"; transcript_status "KNOWN"; transcript_name "Mfsd2b-201"; exon_number "10"; exon_id "ENSMUSE00001208392.1"; talon_gene "35188"; talon_transcript "93188"; talon_exon "485524"; ccdsid "CCDS36401.2"; exon_status "KNOWN"; level "2"; protein_id "ENSMUSP00000082945.5"; source "HAVANA"; tag "basic";
chr12	HAVANA	exon	4866159	4866268	.	-	.	gene_id "ENSMUSG00000037336.14"; transcript_id "ENSMUST00000045921.13"; gene_type "protein_coding"; gene_status "KNOWN"; gene_name "Mfsd2b"; transcript_type "protein_coding"; transcript_status "KNOWN"; transcript_name "Mfsd2b-201"; exon_number "11"; exon_id "ENSMUSE00001287201.1"; talon_gene "35188"; talon_transcript "93188"; talon_exon "485541"; ccdsid "CCDS36401.2"; exon_status "KNOWN"; level "2"; protein_id "ENSMUSP00000117057.1"; source "HAVANA"; tag "basic";
chr12	HAVANA	exon	4865728	4865871	.	-	.	gene_id "ENSMUSG00000037336.14"; transcript_id "ENSMUST00000045921.13"; gene_type "protein_coding"; gene_status "KNOWN"; gene_name "Mfsd2b"; transcript_type "protein_coding"; transcript_status "KNOWN"; transcript_name "Mfsd2b-201"; exon_number "12"; exon_id "ENSMUSE00000232093.3"; talon_gene "35188"; talon_transcript "93188"; talon_exon "485548"; ccdsid "CCDS36401.2"; exon_status "KNOWN"; level "2"; protein_id "ENSMUSP00000117057.1"; source "HAVANA"; tag "basic";
chr12	HAVANA	exon	4865137	4865313	.	-	.	gene_id "ENSMUSG00000037336.14"; transcript_id "ENSMUST00000045921.13"; gene_type "protein_coding"; gene_status "KNOWN"; gene_name "Mfsd2b"; transcript_type "protein_coding"; transcript_status "KNOWN"; transcript_name "Mfsd2b-201"; exon_number "13"; exon_id "ENSMUSE00001213197.1"; talon_gene "35188"; talon_transcript "93188"; talon_exon "485538"; ccdsid "CCDS36401.2"; exon_status "KNOWN"; level "2"; protein_id "ENSMUSP00000082945.5"; source "HAVANA"; tag "basic";
chr12	HAVANA	exon	4863072	4864079	.	-	.	gene_id "ENSMUSG00000037336.14"; transcript_id "ENSMUST00000045921.13"; gene_type "protein_coding"; gene_status "KNOWN"; gene_name "Mfsd2b"; transcript_type "protein_coding"; transcript_status "KNOWN"; transcript_name "Mfsd2b-201"; exon_number "14"; exon_id "ENSMUSE00001308157.1"; talon_gene "35188"; talon_transcript "93188"; talon_exon "485543"; ccdsid "CCDS36401.2"; exon_status "KNOWN"; level "2"; protein_id "ENSMUSP00000117057.1"; source "HAVANA"; tag "basic";
chr12	HAVANA	gene	4879032	4907439	.	-	.	gene_id "ENSMUSG00000020634.12"; gene_name "Ubxn2a"; gene_status "KNOWN"; gene_type "protein_coding"; talon_gene "35189"; havana_gene "OTTMUSG00000033224.2"; level "2";
chr12	HAVANA	transcript	4879032	4907705	.	-	.	gene_id "ENSMUSG00000020634.12"; transcript_id "ENSMUST00000020962.11"; gene_name "Ubxn2a"; gene_status "KNOWN"; gene_type "protein_coding"; transcript_type "protein_coding"; transcript_status "KNOWN"; transcript_name "Ubxn2a-201"; talon_gene "35189"; talon_transcript "93192"; ccdsid "CCDS25795.1"; havana_transcript "OTTMUST00000083242.1"; level "2"; protein_id "ENSMUSP00000020962.5"; source "HAVANA"; tag "CCDS"; transcript_support_level "1";
chr12	HAVANA	exon	4907349	4907705	.	-	.	gene_id "ENSMUSG00000020634.12"; transcript_id "ENSMUST00000020962.11"; gene_type "protein_coding"; gene_status "KNOWN"; gene_name "Ubxn2a"; transcript_type "protein_coding"; transcript_status "KNOWN"; transcript_name "Ubxn2a-201"; exon_number "1"; exon_id "ENSMUSE00000761926.1"; talon_gene "35189"; talon_transcript "93192"; talon_exon "485558"; ccdsid "CCDS25795.1"; exon_status "KNOWN"; level "2"; protein_id "ENSMUSP00000020962.5"; source "HAVANA"; tag "CCDS";
chr12	HAVANA	exon	4902220	4902272	.	-	.	gene_id "ENSMUSG00000020634.12"; transcript_id "ENSMUST00000020962.11"; gene_type "protein_coding"; gene_status "KNOWN"; gene_name "Ubxn2a"; transcript_type "protein_coding"; transcript_status "KNOWN"; transcript_name "Ubxn2a-201"; exon_number "2"; exon_id "ENSMUSE00000390034.3"; talon_gene "35189"; talon_transcript "93192"; talon_exon "485560"; ccdsid "CCDS25795.1"; exon_status "KNOWN"; level "2"; protein_id "ENSMUSP00000020962.5"; source "HAVANA"; tag "CCDS";
chr12	HAVANA	exon	4894538	4894679	.	-	.	gene_id "ENSMUSG00000020634.12"; transcript_id "ENSMUST00000020962.11"; gene_type "protein_coding"; gene_status "KNOWN"; gene_name "Ubxn2a"; transcript_type "protein_coding"; transcript_status "KNOWN"; transcript_name "Ubxn2a-201"; exon_number "3"; exon_id "ENSMUSE00000107264.3"; talon_gene "35189"; talon_transcript "93192"; talon_exon "485562"; ccdsid "CCDS25795.1"; exon_status "KNOWN"; level "2"; protein_id "ENSMUSP00000020962.5"; source "HAVANA"; tag "CCDS";
chr12	HAVANA	exon	4891315	4891421	.	-	.	gene_id "ENSMUSG00000020634.12"; transcript_id "ENSMUST00000020962.11"; gene_type "protein_coding"; gene_status "KNOWN"; gene_name "Ubxn2a"; transcript_type "protein_coding"; transcript_status "KNOWN"; transcript_name "Ubxn2a-201"; exon_number "4"; exon_id "ENSMUSE00000107268.3"; talon_gene "35189"; talon_transcript "93192"; talon_exon "485564"; ccdsid "CCDS25795.1"; exon_status "KNOWN"; level "2"; protein_id "ENSMUSP00000020962.5"; source "HAVANA"; tag "CCDS";
chr12	HAVANA	exon	4885721	4885858	.	-	.	gene_id "ENSMUSG00000020634.12"; transcript_id "ENSMUST00000020962.11"; gene_type "protein_coding"; gene_status "KNOWN"; gene_name "Ubxn2a"; transcript_type "protein_coding"; transcript_status "KNOWN"; transcript_name "Ubxn2a-201"; exon_number "5"; exon_id "ENSMUSE00001211274.1"; talon_gene "35189"; talon_transcript "93192"; talon_exon "485566"; ccdsid "CCDS25795.1"; exon_status "KNOWN"; level "2"; protein_id "ENSMUSP00000020962.5"; source "HAVANA"; tag "CCDS";
chr12	HAVANA	exon	4883823	4883981	.	-	.	gene_id "ENSMUSG00000020634.12"; transcript_id "ENSMUST00000020962.11"; gene_type "protein_coding"; gene_status "KNOWN"; gene_name "Ubxn2a"; transcript_type "protein_coding"; transcript_status "KNOWN"; transcript_name "Ubxn2a-201"; exon_number "6"; exon_id "ENSMUSE00001276038.1"; talon_gene "35189"; talon_transcript "93192"; talon_exon "485568"; ccdsid "CCDS25795.1"; exon_status "KNOWN"; level "2"; protein_id "ENSMUSP00000020962.5"; source "HAVANA"; tag "CCDS";
chr12	HAVANA	exon	4879032	4880771	.	-	.	gene_id "ENSMUSG00000020634.12"; transcript_id "ENSMUST00000020962.11"; gene_type "protein_coding"; gene_status "KNOWN"; gene_name "Ubxn2a"; transcript_type "protein_coding"; transcript_status "KNOWN"; transcript_name "Ubxn2a-201"; exon_number "7"; exon_id "ENSMUSE00000375151.4"; talon_gene "35189"; talon_transcript "93192"; talon_exon "485570"; ccdsid "CCDS25795.1"; exon_status "KNOWN"; level "2"; protein_id "ENSMUSP00000020962.5"; source "HAVANA"; tag "CCDS";
chr12	HAVANA	transcript	4879349	4907264	.	-	.	gene_id "ENSMUSG00000020634.12"; transcript_id "ENSMUST00000142867.7"; gene_name "Ubxn2a"; gene_status "KNOWN"; gene_type "protein_coding"; transcript_type "protein_coding"; transcript_status "KNOWN"; transcript_name "Ubxn2a-203"; talon_gene "35189"; talon_transcript "93193"; ccdsid "CCDS25795.1"; havana_transcript "OTTMUST00000083243.1"; level "2"; protein_id "ENSMUSP00000118834.1"; source "HAVANA"; tag "CCDS"; transcript_support_level "1";
chr12	HAVANA	exon	4907141	4907264	.	-	.	gene_id "ENSMUSG00000020634.12"; transcript_id "ENSMUST00000142867.7"; gene_type "protein_coding"; gene_status "KNOWN"; gene_name "Ubxn2a"; transcript_type "protein_coding"; transcript_status "KNOWN"; transcript_name "Ubxn2a-203"; exon_number "1"; exon_id "ENSMUSE00000744036.1"; talon_gene "35189"; talon_transcript "93193"; talon_exon "485571"; ccdsid "CCDS25795.1"; exon_status "KNOWN"; level "2"; protein_id "ENSMUSP00000118834.1"; source "HAVANA"; tag "CCDS";
chr12	HAVANA	exon	4902220	4902272	.	-	.	gene_id "ENSMUSG00000020634.12"; transcript_id "ENSMUST00000142867.7"; gene_type "protein_coding"; gene_status "KNOWN"; gene_name "Ubxn2a"; transcript_type "protein_coding"; transcript_status "KNOWN"; transcript_name "Ubxn2a-203"; exon_number "2"; exon_id "ENSMUSE00000390034.3"; talon_gene "35189"; talon_transcript "93193"; talon_exon "485560"; ccdsid "CCDS25795.1"; exon_status "KNOWN"; level "2"; protein_id "ENSMUSP00000020962.5"; source "HAVANA"; tag "CCDS";
chr12	HAVANA	exon	4894538	4894679	.	-	.	gene_id "ENSMUSG00000020634.12"; transcript_id "ENSMUST00000142867.7"; gene_type "protein_coding"; gene_status "KNOWN"; gene_name "Ubxn2a"; transcript_type "protein_coding"; transcript_status "KNOWN"; transcript_name "Ubxn2a-203"; exon_number "3"; exon_id "ENSMUSE00000107264.3"; talon_gene "35189"; talon_transcript "93193"; talon_exon "485562"; ccdsid "CCDS25795.1"; exon_status "KNOWN"; level "2"; protein_id "ENSMUSP00000020962.5"; source "HAVANA"; tag "CCDS";
chr12	HAVANA	exon	4891315	4891421	.	-	.	gene_id "ENSMUSG00000020634.12"; transcript_id "ENSMUST00000142867.7"; gene_type "protein_coding"; gene_status "KNOWN"; gene_name "Ubxn2a"; transcript_type "protein_coding"; transcript_status "KNOWN"; transcript_name "Ubxn2a-203"; exon_number "4"; exon_id "ENSMUSE00000107268.3"; talon_gene "35189"; talon_transcript "93193"; talon_exon "485564"; ccdsid "CCDS25795.1"; exon_status "KNOWN"; level "2"; protein_id "ENSMUSP00000020962.5"; source "HAVANA"; tag "CCDS";
chr12	HAVANA	exon	4885721	4885858	.	-	.	gene_id "ENSMUSG00000020634.12"; transcript_id "ENSMUST00000142867.7"; gene_type "protein_coding"; gene_status "KNOWN"; gene_name "Ubxn2a"; transcript_type "protein_coding"; transcript_status "KNOWN"; transcript_name "Ubxn2a-203"; exon_number "5"; exon_id "ENSMUSE00001211274.1"; talon_gene "35189"; talon_transcript "93193"; talon_exon "485566"; ccdsid "CCDS25795.1"; exon_status "KNOWN"; level "2"; protein_id "ENSMUSP00000020962.5"; source "HAVANA"; tag "CCDS";
chr12	HAVANA	exon	4883823	4883981	.	-	.	gene_id "ENSMUSG00000020634.12"; transcript_id "ENSMUST00000142867.7"; gene_type "protein_coding"; gene_status "KNOWN"; gene_name "Ubxn2a"; transcript_type "protein_coding"; transcript_status "KNOWN"; transcript_name "Ubxn2a-203"; exon_number "6"; exon_id "ENSMUSE00001276038.1"; talon_gene "35189"; talon_transcript "93193"; talon_exon "485568"; ccdsid "CCDS25795.1"; exon_status "KNOWN"; level "2"; protein_id "ENSMUSP00000020962.5"; source "HAVANA"; tag "CCDS";
chr12	HAVANA	exon	4879349	4880771	.	-	.	gene_id "ENSMUSG00000020634.12"; transcript_id "ENSMUST00000142867.7"; gene_type "protein_coding"; gene_status "KNOWN"; gene_name "Ubxn2a"; transcript_type "protein_coding"; transcript_status "KNOWN"; transcript_name "Ubxn2a-203"; exon_number "7"; exon_id "ENSMUSE00000844867.1"; talon_gene "35189"; talon_transcript "93193"; talon_exon "485573"; ccdsid "CCDS25795.1"; exon_status "KNOWN"; level "2"; protein_id "ENSMUSP00000118834.1"; source "HAVANA"; tag "CCDS";
chr12	HAVANA	transcript	4880390	4907439	.	-	.	gene_id "ENSMUSG00000020634.12"; transcript_id "ENSMUST00000141360.1"; gene_name "Ubxn2a"; gene_status "KNOWN"; gene_type "protein_coding"; transcript_type "nonsense_mediated_decay"; transcript_status "KNOWN"; transcript_name "Ubxn2a-202"; talon_gene "35189"; talon_transcript "93194"; havana_transcript "OTTMUST00000083284.1"; level "2"; protein_id "ENSMUSP00000116832.1"; source "HAVANA"; transcript_support_level "3";
chr12	HAVANA	exon	4907349	4907439	.	-	.	gene_id "ENSMUSG00000020634.12"; transcript_id "ENSMUST00000141360.1"; gene_type "protein_coding"; gene_status "KNOWN"; gene_name "Ubxn2a"; transcript_type "nonsense_mediated_decay"; transcript_status "KNOWN"; transcript_name "Ubxn2a-202"; exon_number "1"; exon_id "ENSMUSE00000449180.4"; talon_gene "35189"; talon_transcript "93194"; talon_exon "485574"; exon_status "KNOWN"; level "2"; protein_id "ENSMUSP00000116832.1"; source "HAVANA";
chr12	HAVANA	exon	4902220	4902272	.	-	.	gene_id "ENSMUSG00000020634.12"; transcript_id "ENSMUST00000141360.1"; gene_type "protein_coding"; gene_status "KNOWN"; gene_name "Ubxn2a"; transcript_type "nonsense_mediated_decay"; transcript_status "KNOWN"; transcript_name "Ubxn2a-202"; exon_number "2"; exon_id "ENSMUSE00000390034.3"; talon_gene "35189"; talon_transcript "93194"; talon_exon "485560"; ccdsid "CCDS25795.1"; exon_status "KNOWN"; level "2"; protein_id "ENSMUSP00000020962.5"; source "HAVANA"; tag "CCDS";
chr12	HAVANA	exon	4894538	4894679	.	-	.	gene_id "ENSMUSG00000020634.12"; transcript_id "ENSMUST00000141360.1"; gene_type "protein_coding"; gene_status "KNOWN"; gene_name "Ubxn2a"; transcript_type "nonsense_mediated_decay"; transcript_status "KNOWN"; transcript_name "Ubxn2a-202"; exon_number "3"; exon_id "ENSMUSE00000107264.3"; talon_gene "35189"; talon_transcript "93194"; talon_exon "485562"; ccdsid "CCDS25795.1"; exon_status "KNOWN"; level "2"; protein_id "ENSMUSP00000020962.5"; source "HAVANA"; tag "CCDS";
chr12	HAVANA	exon	4885721	4885858	.	-	.	gene_id "ENSMUSG00000020634.12"; transcript_id "ENSMUST00000141360.1"; gene_type "protein_coding"; gene_status "KNOWN"; gene_name "Ubxn2a"; transcript_type "nonsense_mediated_decay"; transcript_status "KNOWN"; transcript_name "Ubxn2a-202"; exon_number "4"; exon_id "ENSMUSE00001211274.1"; talon_gene "35189"; talon_transcript "93194"; talon_exon "485566"; ccdsid "CCDS25795.1"; exon_status "KNOWN"; level "2"; protein_id "ENSMUSP00000020962.5"; source "HAVANA"; tag "CCDS";
chr12	HAVANA	exon	4883823	4883981	.	-	.	gene_id "ENSMUSG00000020634.12"; transcript_id "ENSMUST00000141360.1"; gene_type "protein_coding"; gene_status "KNOWN"; gene_name "Ubxn2a"; transcript_type "nonsense_mediated_decay"; transcript_status "KNOWN"; transcript_name "Ubxn2a-202"; exon_number "5"; exon_id "ENSMUSE00001276038.1"; talon_gene "35189"; talon_transcript "93194"; talon_exon "485568"; ccdsid "CCDS25795.1"; exon_status "KNOWN"; level "2"; protein_id "ENSMUSP00000020962.5"; source "HAVANA"; tag "CCDS";
chr12	HAVANA	exon	4880390	4880771	.	-	.	gene_id "ENSMUSG00000020634.12"; transcript_id "ENSMUST00000141360.1"; gene_type "protein_coding"; gene_status "KNOWN"; gene_name "Ubxn2a"; transcript_type "nonsense_mediated_decay"; transcript_status "KNOWN"; transcript_name "Ubxn2a-202"; exon_number "6"; exon_id "ENSMUSE00000761968.1"; talon_gene "35189"; talon_transcript "93194"; talon_exon "485576"; exon_status "KNOWN"; level "2"; protein_id "ENSMUSP00000116832.1"; source "HAVANA";
chr12	HAVANA	gene	5235156	5235964	.	-	.	gene_id "ENSMUSG00000112020.1"; gene_name "Gm48532"; gene_status "KNOWN"; gene_type "TEC"; talon_gene "35194"; havana_gene "OTTMUSG00000065285.1"; level "2";
chr12	HAVANA	transcript	5235156	5235964	.	-	.	gene_id "ENSMUSG00000112020.1"; transcript_id "ENSMUST00000219031.1"; gene_name "Gm48532"; gene_status "KNOWN"; gene_type "TEC"; transcript_type "TEC"; transcript_status "KNOWN"; transcript_name "Gm48532-201"; talon_gene "35194"; talon_transcript "93204"; havana_transcript "OTTMUST00000159093.1"; level "2"; source "HAVANA"; tag "basic"; transcript_support_level "NA";
chr12	HAVANA	exon	5235156	5235964	.	-	.	gene_id "ENSMUSG00000112020.1"; transcript_id "ENSMUST00000219031.1"; gene_type "TEC"; gene_status "KNOWN"; gene_name "Gm48532"; transcript_type "TEC"; transcript_status "KNOWN"; transcript_name "Gm48532-201"; exon_number "1"; exon_id "ENSMUSE00001406909.1"; talon_gene "35194"; talon_transcript "93204"; talon_exon "485688"; exon_status "KNOWN"; level "2"; source "HAVANA"; tag "basic";
chr12	HAVANA	gene	5375870	5416305	.	+	.	gene_id "ENSMUSG00000037735.7"; gene_name "2810032G03Rik"; gene_status "KNOWN"; gene_type "lincRNA"; talon_gene "35195"; havana_gene "OTTMUSG00000047338.1"; level "2";
chr12	HAVANA	transcript	5375870	5416305	.	+	.	gene_id "ENSMUSG00000037735.7"; transcript_id "ENSMUST00000037953.6"; gene_name "2810032G03Rik"; gene_status "KNOWN"; gene_type "lincRNA"; transcript_type "lincRNA"; transcript_status "KNOWN"; transcript_name "2810032G03Rik-201"; talon_gene "35195"; talon_transcript "93205"; havana_transcript "OTTMUST00000122345.1"; level "2"; source "HAVANA"; transcript_support_level "1";
chr12	HAVANA	exon	5375870	5376528	.	+	.	gene_id "ENSMUSG00000037735.7"; transcript_id "ENSMUST00000037953.6"; gene_type "lincRNA"; gene_status "KNOWN"; gene_name "2810032G03Rik"; transcript_type "lincRNA"; transcript_status "KNOWN"; transcript_name "2810032G03Rik-201"; exon_number "1"; exon_id "ENSMUSE00000898774.1"; talon_gene "35195"; talon_transcript "93205"; talon_exon "485689"; exon_status "KNOWN"; level "2"; source "HAVANA";
chr12	HAVANA	exon	5414902	5416305	.	+	.	gene_id "ENSMUSG00000037735.7"; transcript_id "ENSMUST00000037953.6"; gene_type "lincRNA"; gene_status "KNOWN"; gene_name "2810032G03Rik"; transcript_type "lincRNA"; transcript_status "KNOWN"; transcript_name "2810032G03Rik-201"; exon_number "2"; exon_id "ENSMUSE00000238213.5"; talon_gene "35195"; talon_transcript "93205"; talon_exon "485691"; exon_status "KNOWN"; level "2"; source "HAVANA";
chr12	HAVANA	gene	7859900	7860907	.	+	.	gene_id "ENSMUSG00000073233.4"; gene_name "Gm9144"; gene_status "KNOWN"; gene_type "processed_pseudogene"; talon_gene "35208"; havana_gene "OTTMUSG00000065412.1"; level "2";
chr12	HAVANA	transcript	7859900	7860907	.	+	.	gene_id "ENSMUSG00000073233.4"; transcript_id "ENSMUST00000101625.4"; gene_name "Gm9144"; gene_status "KNOWN"; gene_type "processed_pseudogene"; transcript_type "processed_pseudogene"; transcript_status "KNOWN"; transcript_name "Gm9144-201"; talon_gene "35208"; talon_transcript "93225"; havana_transcript "OTTMUST00000159354.1"; level "2"; ont "PGO:0000004"; source "HAVANA"; tag "basic"; transcript_support_level "NA";
chr12	HAVANA	exon	7859900	7860907	.	+	.	gene_id "ENSMUSG00000073233.4"; transcript_id "ENSMUST00000101625.4"; gene_type "processed_pseudogene"; gene_status "KNOWN"; gene_name "Gm9144"; transcript_type "processed_pseudogene"; transcript_status "KNOWN"; transcript_name "Gm9144-201"; exon_number "1"; exon_id "ENSMUSE00000656173.3"; talon_gene "35208"; talon_transcript "93225"; talon_exon "485759"; exon_status "KNOWN"; level "2"; ont "PGO:0000004"; source "HAVANA"; tag "basic";
chr12	HAVANA	gene	8208107	8230504	.	+	.	gene_id "ENSMUSG00000037669.15"; gene_name "Ldah"; gene_status "KNOWN"; gene_type "protein_coding"; talon_gene "35214"; havana_gene "OTTMUSG00000065416.1"; level "2";
chr12	HAVANA	transcript	8208107	8285759	.	+	.	gene_id "ENSMUSG00000037669.15"; transcript_id "ENSMUST00000037383.12"; gene_name "Ldah"; gene_status "KNOWN"; gene_type "protein_coding"; transcript_type "protein_coding"; transcript_status "KNOWN"; transcript_name "Ldah-201"; talon_gene "35214"; talon_transcript "93234"; ccdsid "CCDS25798.1"; havana_transcript "OTTMUST00000159358.1"; level "2"; protein_id "ENSMUSP00000042285.5"; source "HAVANA"; tag "CCDS"; transcript_support_level "1";
chr12	HAVANA	exon	8208107	8208192	.	+	.	gene_id "ENSMUSG00000037669.15"; transcript_id "ENSMUST00000037383.12"; gene_type "protein_coding"; gene_status "KNOWN"; gene_name "Ldah"; transcript_type "protein_coding"; transcript_status "KNOWN"; transcript_name "Ldah-201"; exon_number "1"; exon_id "ENSMUSE00000396424.5"; talon_gene "35214"; talon_transcript "93234"; talon_exon "485841"; ccdsid "CCDS25798.1"; exon_status "KNOWN"; level "2"; protein_id "ENSMUSP00000042285.5"; source "HAVANA"; tag "CCDS";
chr12	HAVANA	exon	8220600	8220755	.	+	.	gene_id "ENSMUSG00000037669.15"; transcript_id "ENSMUST00000037383.12"; gene_type "protein_coding"; gene_status "KNOWN"; gene_name "Ldah"; transcript_type "protein_coding"; transcript_status "KNOWN"; transcript_name "Ldah-201"; exon_number "2"; exon_id "ENSMUSE00001007291.1"; talon_gene "35214"; talon_transcript "93234"; talon_exon "485843"; ccdsid "CCDS25798.1"; exon_status "KNOWN"; level "2"; protein_id "ENSMUSP00000042285.5"; source "HAVANA"; tag "CCDS";
chr12	HAVANA	exon	8227220	8227363	.	+	.	gene_id "ENSMUSG00000037669.15"; transcript_id "ENSMUST00000037383.12"; gene_type "protein_coding"; gene_status "KNOWN"; gene_name "Ldah"; transcript_type "protein_coding"; transcript_status "KNOWN"; transcript_name "Ldah-201"; exon_number "3"; exon_id "ENSMUSE00001029152.1"; talon_gene "35214"; talon_transcript "93234"; talon_exon "485845"; ccdsid "CCDS25798.1"; exon_status "KNOWN"; level "2"; protein_id "ENSMUSP00000042285.5"; source "HAVANA"; tag "CCDS";
chr12	HAVANA	exon	8238443	8238615	.	+	.	gene_id "ENSMUSG00000037669.15"; transcript_id "ENSMUST00000037383.12"; gene_type "protein_coding"; gene_status "KNOWN"; gene_name "Ldah"; transcript_type "protein_coding"; transcript_status "KNOWN"; transcript_name "Ldah-201"; exon_number "4"; exon_id "ENSMUSE00001082801.1"; talon_gene "35214"; talon_transcript "93234"; talon_exon "485847"; ccdsid "CCDS25798.1"; exon_status "KNOWN"; level "2"; protein_id "ENSMUSP00000042285.5"; source "HAVANA"; tag "CCDS";
chr12	HAVANA	exon	8268364	8268598	.	+	.	gene_id "ENSMUSG00000037669.15"; transcript_id "ENSMUST00000037383.12"; gene_type "protein_coding"; gene_status "KNOWN"; gene_name "Ldah"; transcript_type "protein_coding"; transcript_status "KNOWN"; transcript_name "Ldah-201"; exon_number "5"; exon_id "ENSMUSE00000964415.1"; talon_gene "35214"; talon_transcript "93234"; talon_exon "485849"; ccdsid "CCDS25798.1"; exon_status "KNOWN"; level "2"; protein_id "ENSMUSP00000042285.5"; source "HAVANA"; tag "CCDS";
chr12	HAVANA	exon	8275808	8275890	.	+	.	gene_id "ENSMUSG00000037669.15"; transcript_id "ENSMUST00000037383.12"; gene_type "protein_coding"; gene_status "KNOWN"; gene_name "Ldah"; transcript_type "protein_coding"; transcript_status "KNOWN"; transcript_name "Ldah-201"; exon_number "6"; exon_id "ENSMUSE00000237621.3"; talon_gene "35214"; talon_transcript "93234"; talon_exon "485851"; ccdsid "CCDS25798.1"; exon_status "KNOWN"; level "2"; protein_id "ENSMUSP00000042285.5"; source "HAVANA"; tag "CCDS";
chr12	HAVANA	exon	8283900	8285759	.	+	.	gene_id "ENSMUSG00000037669.15"; transcript_id "ENSMUST00000037383.12"; gene_type "protein_coding"; gene_status "KNOWN"; gene_name "Ldah"; transcript_type "protein_coding"; transcript_status "KNOWN"; transcript_name "Ldah-201"; exon_number "7"; exon_id "ENSMUSE00001246082.2"; talon_gene "35214"; talon_transcript "93234"; talon_exon "485853"; ccdsid "CCDS25798.1"; exon_status "KNOWN"; level "2"; protein_id "ENSMUSP00000042285.5"; source "HAVANA"; tag "CCDS";
chr12	TALON	transcript	8208107	8285759	.	+	.	gene_id "ENSMUSG00000037669.15"; transcript_id "ENCODEMT000623215"; gene_name "Ldah"; gene_status "KNOWN"; gene_type "protein_coding"; transcript_status "NOVEL"; transcript_name "ENCODEMT000623215"; talon_gene "35214"; talon_transcript "623215"; NIC_transcript "TRUE";
chr12	TALON	exon	8208107	8208204	.	+	.	gene_id "ENSMUSG00000037669.15"; transcript_id "ENCODEMT000623215"; gene_type "protein_coding"; gene_status "KNOWN"; gene_name "Ldah"; transcript_status "NOVEL"; transcript_name "ENCODEMT000623215"; exon_number "1"; exon_id "1282038"; talon_gene "35214"; talon_transcript "623215"; talon_exon "1282038"; exon_status "NOVEL";
chr12	HAVANA	exon	8220600	8220755	.	+	.	gene_id "ENSMUSG00000037669.15"; transcript_id "ENCODEMT000623215"; gene_type "protein_coding"; gene_status "KNOWN"; gene_name "Ldah"; transcript_status "NOVEL"; transcript_name "ENCODEMT000623215"; exon_number "2"; exon_id "ENSMUSE00001007291.1"; talon_gene "35214"; talon_transcript "623215"; talon_exon "485843"; ccdsid "CCDS25798.1"; exon_status "KNOWN"; level "2"; protein_id "ENSMUSP00000042285.5"; source "HAVANA"; tag "CCDS";
chr12	HAVANA	exon	8227220	8227363	.	+	.	gene_id "ENSMUSG00000037669.15"; transcript_id "ENCODEMT000623215"; gene_type "protein_coding"; gene_status "KNOWN"; gene_name "Ldah"; transcript_status "NOVEL"; transcript_name "ENCODEMT000623215"; exon_number "3"; exon_id "ENSMUSE00001029152.1"; talon_gene "35214"; talon_transcript "623215"; talon_exon "485845"; ccdsid "CCDS25798.1"; exon_status "KNOWN"; level "2"; protein_id "ENSMUSP00000042285.5"; source "HAVANA"; tag "CCDS";
chr12	HAVANA	exon	8238443	8238615	.	+	.	gene_id "ENSMUSG00000037669.15"; transcript_id "ENCODEMT000623215"; gene_type "protein_coding"; gene_status "KNOWN"; gene_name "Ldah"; transcript_status "NOVEL"; transcript_name "ENCODEMT000623215"; exon_number "4"; exon_id "ENSMUSE00001082801.1"; talon_gene "35214"; talon_transcript "623215"; talon_exon "485847"; ccdsid "CCDS25798.1"; exon_status "KNOWN"; level "2"; protein_id "ENSMUSP00000042285.5"; source "HAVANA"; tag "CCDS";
chr12	HAVANA	exon	8268364	8268598	.	+	.	gene_id "ENSMUSG00000037669.15"; transcript_id "ENCODEMT000623215"; gene_type "protein_coding"; gene_status "KNOWN"; gene_name "Ldah"; transcript_status "NOVEL"; transcript_name "ENCODEMT000623215"; exon_number "5"; exon_id "ENSMUSE00000964415.1"; talon_gene "35214"; talon_transcript "623215"; talon_exon "485849"; ccdsid "CCDS25798.1"; exon_status "KNOWN"; level "2"; protein_id "ENSMUSP00000042285.5"; source "HAVANA"; tag "CCDS";
chr12	HAVANA	exon	8275808	8275890	.	+	.	gene_id "ENSMUSG00000037669.15"; transcript_id "ENCODEMT000623215"; gene_type "protein_coding"; gene_status "KNOWN"; gene_name "Ldah"; transcript_status "NOVEL"; transcript_name "ENCODEMT000623215"; exon_number "6"; exon_id "ENSMUSE00000237621.3"; talon_gene "35214"; talon_transcript "623215"; talon_exon "485851"; ccdsid "CCDS25798.1"; exon_status "KNOWN"; level "2"; protein_id "ENSMUSP00000042285.5"; source "HAVANA"; tag "CCDS";
chr12	HAVANA	exon	8283900	8285759	.	+	.	gene_id "ENSMUSG00000037669.15"; transcript_id "ENCODEMT000623215"; gene_type "protein_coding"; gene_status "KNOWN"; gene_name "Ldah"; transcript_status "NOVEL"; transcript_name "ENCODEMT000623215"; exon_number "7"; exon_id "ENSMUSE00001246082.2"; talon_gene "35214"; talon_transcript "623215"; talon_exon "485853"; ccdsid "CCDS25798.1"; exon_status "KNOWN"; level "2"; protein_id "ENSMUSP00000042285.5"; source "HAVANA"; tag "CCDS";
chr12	HAVANA	transcript	8208136	8284943	.	+	.	gene_id "ENSMUSG00000037669.15"; transcript_id "ENSMUST00000218305.1"; gene_name "Ldah"; gene_status "KNOWN"; gene_type "protein_coding"; transcript_type "nonsense_mediated_decay"; transcript_status "KNOWN"; transcript_name "Ldah-207"; talon_gene "35214"; talon_transcript "93236"; havana_transcript "OTTMUST00000159360.1"; level "2"; protein_id "ENSMUSP00000151881.1"; source "HAVANA"; transcript_support_level "1";
chr12	HAVANA	exon	8208136	8208204	.	+	.	gene_id "ENSMUSG00000037669.15"; transcript_id "ENSMUST00000218305.1"; gene_type "protein_coding"; gene_status "KNOWN"; gene_name "Ldah"; transcript_type "nonsense_mediated_decay"; transcript_status "KNOWN"; transcript_name "Ldah-207"; exon_number "1"; exon_id "ENSMUSE00000892493.2"; talon_gene "35214"; talon_transcript "93236"; talon_exon "485857"; exon_status "KNOWN"; level "2"; protein_id "ENSMUSP00000151881.1"; source "HAVANA";
chr12	HAVANA	exon	8220600	8220755	.	+	.	gene_id "ENSMUSG00000037669.15"; transcript_id "ENSMUST00000218305.1"; gene_type "protein_coding"; gene_status "KNOWN"; gene_name "Ldah"; transcript_type "nonsense_mediated_decay"; transcript_status "KNOWN"; transcript_name "Ldah-207"; exon_number "2"; exon_id "ENSMUSE00001007291.1"; talon_gene "35214"; talon_transcript "93236"; talon_exon "485843"; ccdsid "CCDS25798.1"; exon_status "KNOWN"; level "2"; protein_id "ENSMUSP00000042285.5"; source "HAVANA"; tag "CCDS";
chr12	HAVANA	exon	8268364	8268598	.	+	.	gene_id "ENSMUSG00000037669.15"; transcript_id "ENSMUST00000218305.1"; gene_type "protein_coding"; gene_status "KNOWN"; gene_name "Ldah"; transcript_type "nonsense_mediated_decay"; transcript_status "KNOWN"; transcript_name "Ldah-207"; exon_number "3"; exon_id "ENSMUSE00000964415.1"; talon_gene "35214"; talon_transcript "93236"; talon_exon "485849"; ccdsid "CCDS25798.1"; exon_status "KNOWN"; level "2"; protein_id "ENSMUSP00000042285.5"; source "HAVANA"; tag "CCDS";
chr12	HAVANA	exon	8275808	8275890	.	+	.	gene_id "ENSMUSG00000037669.15"; transcript_id "ENSMUST00000218305.1"; gene_type "protein_coding"; gene_status "KNOWN"; gene_name "Ldah"; transcript_type "nonsense_mediated_decay"; transcript_status "KNOWN"; transcript_name "Ldah-207"; exon_number "4"; exon_id "ENSMUSE00000237621.3"; talon_gene "35214"; talon_transcript "93236"; talon_exon "485851"; ccdsid "CCDS25798.1"; exon_status "KNOWN"; level "2"; protein_id "ENSMUSP00000042285.5"; source "HAVANA"; tag "CCDS";
chr12	HAVANA	exon	8283900	8284943	.	+	.	gene_id "ENSMUSG00000037669.15"; transcript_id "ENSMUST00000218305.1"; gene_type "protein_coding"; gene_status "KNOWN"; gene_name "Ldah"; transcript_type "nonsense_mediated_decay"; transcript_status "KNOWN"; transcript_name "Ldah-207"; exon_number "5"; exon_id "ENSMUSE00001407087.1"; talon_gene "35214"; talon_transcript "93236"; talon_exon "485860"; exon_status "KNOWN"; level "2"; protein_id "ENSMUSP00000151881.1"; source "HAVANA";
chr12	HAVANA	transcript	8208147	8285759	.	+	.	gene_id "ENSMUSG00000037669.15"; transcript_id "ENSMUST00000169104.2"; gene_name "Ldah"; gene_status "KNOWN"; gene_type "protein_coding"; transcript_type "protein_coding"; transcript_status "KNOWN"; transcript_name "Ldah-202"; talon_gene "35214"; talon_transcript "93239"; ccdsid "CCDS49023.1"; havana_transcript "OTTMUST00000159363.1"; level "2"; protein_id "ENSMUSP00000129424.1"; source "HAVANA"; tag "CCDS"; transcript_support_level "1";
chr12	HAVANA	exon	8208147	8208204	.	+	.	gene_id "ENSMUSG00000037669.15"; transcript_id "ENSMUST00000169104.2"; gene_type "protein_coding"; gene_status "KNOWN"; gene_name "Ldah"; transcript_type "protein_coding"; transcript_status "KNOWN"; transcript_name "Ldah-202"; exon_number "1"; exon_id "ENSMUSE00001411609.1"; talon_gene "35214"; talon_transcript "93239"; talon_exon "485866"; ccdsid "CCDS49023.1"; exon_status "KNOWN"; level "2"; protein_id "ENSMUSP00000129424.1"; source "HAVANA"; tag "CCDS";
chr12	HAVANA	exon	8220600	8220755	.	+	.	gene_id "ENSMUSG00000037669.15"; transcript_id "ENSMUST00000169104.2"; gene_type "protein_coding"; gene_status "KNOWN"; gene_name "Ldah"; transcript_type "protein_coding"; transcript_status "KNOWN"; transcript_name "Ldah-202"; exon_number "2"; exon_id "ENSMUSE00001007291.1"; talon_gene "35214"; talon_transcript "93239"; talon_exon "485843"; ccdsid "CCDS25798.1"; exon_status "KNOWN"; level "2"; protein_id "ENSMUSP00000042285.5"; source "HAVANA"; tag "CCDS";
chr12	HAVANA	exon	8227220	8227363	.	+	.	gene_id "ENSMUSG00000037669.15"; transcript_id "ENSMUST00000169104.2"; gene_type "protein_coding"; gene_status "KNOWN"; gene_name "Ldah"; transcript_type "protein_coding"; transcript_status "KNOWN"; transcript_name "Ldah-202"; exon_number "3"; exon_id "ENSMUSE00001029152.1"; talon_gene "35214"; talon_transcript "93239"; talon_exon "485845"; ccdsid "CCDS25798.1"; exon_status "KNOWN"; level "2"; protein_id "ENSMUSP00000042285.5"; source "HAVANA"; tag "CCDS";
chr12	HAVANA	exon	8238443	8238615	.	+	.	gene_id "ENSMUSG00000037669.15"; transcript_id "ENSMUST00000169104.2"; gene_type "protein_coding"; gene_status "KNOWN"; gene_name "Ldah"; transcript_type "protein_coding"; transcript_status "KNOWN"; transcript_name "Ldah-202"; exon_number "4"; exon_id "ENSMUSE00001082801.1"; talon_gene "35214"; talon_transcript "93239"; talon_exon "485847"; ccdsid "CCDS25798.1"; exon_status "KNOWN"; level "2"; protein_id "ENSMUSP00000042285.5"; source "HAVANA"; tag "CCDS";
chr12	HAVANA	exon	8268364	8268598	.	+	.	gene_id "ENSMUSG00000037669.15"; transcript_id "ENSMUST00000169104.2"; gene_type "protein_coding"; gene_status "KNOWN"; gene_name "Ldah"; transcript_type "protein_coding"; transcript_status "KNOWN"; transcript_name "Ldah-202"; exon_number "5"; exon_id "ENSMUSE00000964415.1"; talon_gene "35214"; talon_transcript "93239"; talon_exon "485849"; ccdsid "CCDS25798.1"; exon_status "KNOWN"; level "2"; protein_id "ENSMUSP00000042285.5"; source "HAVANA"; tag "CCDS";
chr12	HAVANA	exon	8283900	8285759	.	+	.	gene_id "ENSMUSG00000037669.15"; transcript_id "ENSMUST00000169104.2"; gene_type "protein_coding"; gene_status "KNOWN"; gene_name "Ldah"; transcript_type "protein_coding"; transcript_status "KNOWN"; transcript_name "Ldah-202"; exon_number "6"; exon_id "ENSMUSE00001246082.2"; talon_gene "35214"; talon_transcript "93239"; talon_exon "485853"; ccdsid "CCDS25798.1"; exon_status "KNOWN"; level "2"; protein_id "ENSMUSP00000042285.5"; source "HAVANA"; tag "CCDS";
chr12	HAVANA	transcript	8208150	8230504	.	+	.	gene_id "ENSMUSG00000037669.15"; transcript_id "ENSMUST00000217763.1"; gene_name "Ldah"; gene_status "KNOWN"; gene_type "protein_coding"; transcript_type "retained_intron"; transcript_status "KNOWN"; transcript_name "Ldah-203"; talon_gene "35214"; talon_transcript "93241"; havana_transcript "OTTMUST00000159365.1"; level "2"; source "HAVANA"; transcript_support_level "1";
chr12	HAVANA	exon	8208150	8208204	.	+	.	gene_id "ENSMUSG00000037669.15"; transcript_id "ENSMUST00000217763.1"; gene_type "protein_coding"; gene_status "KNOWN"; gene_name "Ldah"; transcript_type "retained_intron"; transcript_status "KNOWN"; transcript_name "Ldah-203"; exon_number "1"; exon_id "ENSMUSE00001409770.1"; talon_gene "35214"; talon_transcript "93241"; talon_exon "485870"; exon_status "KNOWN"; level "2"; protein_id "ENSMUSP00000151852.1"; source "HAVANA"; tag "cds_end_NF";
chr12	HAVANA	exon	8220600	8220755	.	+	.	gene_id "ENSMUSG00000037669.15"; transcript_id "ENSMUST00000217763.1"; gene_type "protein_coding"; gene_status "KNOWN"; gene_name "Ldah"; transcript_type "retained_intron"; transcript_status "KNOWN"; transcript_name "Ldah-203"; exon_number "2"; exon_id "ENSMUSE00001007291.1"; talon_gene "35214"; talon_transcript "93241"; talon_exon "485843"; ccdsid "CCDS25798.1"; exon_status "KNOWN"; level "2"; protein_id "ENSMUSP00000042285.5"; source "HAVANA"; tag "CCDS";
chr12	HAVANA	exon	8227220	8230504	.	+	.	gene_id "ENSMUSG00000037669.15"; transcript_id "ENSMUST00000217763.1"; gene_type "protein_coding"; gene_status "KNOWN"; gene_name "Ldah"; transcript_type "retained_intron"; transcript_status "KNOWN"; transcript_name "Ldah-203"; exon_number "3"; exon_id "ENSMUSE00001409685.1"; talon_gene "35214"; talon_transcript "93241"; talon_exon "485871"; exon_status "KNOWN"; level "2"; source "HAVANA";
chr12	HAVANA	gene	8291024	8293694	.	-	.	gene_id "ENSMUSG00000112441.1"; gene_name "Gm48898"; gene_status "KNOWN"; gene_type "lincRNA"; talon_gene "35215"; havana_gene "OTTMUSG00000065419.1"; level "2";
chr12	HAVANA	transcript	8291024	8293694	.	-	.	gene_id "ENSMUSG00000112441.1"; transcript_id "ENSMUST00000217967.1"; gene_name "Gm48898"; gene_status "KNOWN"; gene_type "lincRNA"; transcript_type "lincRNA"; transcript_status "KNOWN"; transcript_name "Gm48898-201"; talon_gene "35215"; talon_transcript "93248"; havana_transcript "OTTMUST00000159374.1"; level "2"; source "HAVANA"; tag "basic"; transcript_support_level "NA";
chr12	HAVANA	exon	8291024	8293694	.	-	.	gene_id "ENSMUSG00000112441.1"; transcript_id "ENSMUST00000217967.1"; gene_type "lincRNA"; gene_status "KNOWN"; gene_name "Gm48898"; transcript_type "lincRNA"; transcript_status "KNOWN"; transcript_name "Gm48898-201"; exon_number "1"; exon_id "ENSMUSE00001405820.1"; talon_gene "35215"; talon_transcript "93248"; talon_exon "485886"; exon_status "KNOWN"; level "2"; source "HAVANA"; tag "basic";
chr12	HAVANA	gene	8313432	8343824	.	+	.	gene_id "ENSMUSG00000020605.9"; gene_name "Hs1bp3"; gene_status "KNOWN"; gene_type "protein_coding"; talon_gene "35217"; havana_gene "OTTMUSG00000065421.1"; level "2";
chr12	HAVANA	transcript	8313432	8343824	.	+	.	gene_id "ENSMUSG00000020605.9"; transcript_id "ENSMUST00000020927.9"; gene_name "Hs1bp3"; gene_status "KNOWN"; gene_type "protein_coding"; transcript_type "protein_coding"; transcript_status "KNOWN"; transcript_name "Hs1bp3-201"; talon_gene "35217"; talon_transcript "93252"; ccdsid "CCDS49024.1"; havana_transcript "OTTMUST00000159378.1"; level "2"; protein_id "ENSMUSP00000020927.8"; source "HAVANA"; tag "CCDS"; transcript_support_level "1";
chr12	HAVANA	exon	8313432	8313497	.	+	.	gene_id "ENSMUSG00000020605.9"; transcript_id "ENSMUST00000020927.9"; gene_type "protein_coding"; gene_status "KNOWN"; gene_name "Hs1bp3"; transcript_type "protein_coding"; transcript_status "KNOWN"; transcript_name "Hs1bp3-201"; exon_number "1"; exon_id "ENSMUSE00000534646.6"; talon_gene "35217"; talon_transcript "93252"; talon_exon "485892"; ccdsid "CCDS49024.1"; exon_status "KNOWN"; level "2"; protein_id "ENSMUSP00000151262.1"; source "HAVANA"; tag "cds_end_NF";
chr12	HAVANA	exon	8317785	8317950	.	+	.	gene_id "ENSMUSG00000020605.9"; transcript_id "ENSMUST00000020927.9"; gene_type "protein_coding"; gene_status "KNOWN"; gene_name "Hs1bp3"; transcript_type "protein_coding"; transcript_status "KNOWN"; transcript_name "Hs1bp3-201"; exon_number "2"; exon_id "ENSMUSE00000534642.1"; talon_gene "35217"; talon_transcript "93252"; talon_exon "485894"; ccdsid "CCDS49024.1"; exon_status "KNOWN"; level "2"; protein_id "ENSMUSP00000151262.1"; source "HAVANA"; tag "cds_end_NF";
chr12	HAVANA	exon	8321519	8321726	.	+	.	gene_id "ENSMUSG00000020605.9"; transcript_id "ENSMUST00000020927.9"; gene_type "protein_coding"; gene_status "KNOWN"; gene_name "Hs1bp3"; transcript_type "protein_coding"; transcript_status "KNOWN"; transcript_name "Hs1bp3-201"; exon_number "3"; exon_id "ENSMUSE00000237522.4"; talon_gene "35217"; talon_transcript "93252"; talon_exon "485898"; ccdsid "CCDS49024.1"; exon_status "KNOWN"; level "2"; protein_id "ENSMUSP00000020927.8"; source "HAVANA"; tag "CCDS";
chr12	HAVANA	exon	8323870	8324101	.	+	.	gene_id "ENSMUSG00000020605.9"; transcript_id "ENSMUST00000020927.9"; gene_type "protein_coding"; gene_status "KNOWN"; gene_name "Hs1bp3"; transcript_type "protein_coding"; transcript_status "KNOWN"; transcript_name "Hs1bp3-201"; exon_number "4"; exon_id "ENSMUSE00000106987.3"; talon_gene "35217"; talon_transcript "93252"; talon_exon "485900"; ccdsid "CCDS49024.1"; exon_status "KNOWN"; level "2"; protein_id "ENSMUSP00000020927.8"; source "HAVANA"; tag "CCDS";
chr12	HAVANA	exon	8336238	8336395	.	+	.	gene_id "ENSMUSG00000020605.9"; transcript_id "ENSMUST00000020927.9"; gene_type "protein_coding"; gene_status "KNOWN"; gene_name "Hs1bp3"; transcript_type "protein_coding"; transcript_status "KNOWN"; transcript_name "Hs1bp3-201"; exon_number "5"; exon_id "ENSMUSE00000106990.3"; talon_gene "35217"; talon_transcript "93252"; talon_exon "485902"; ccdsid "CCDS49024.1"; exon_status "KNOWN"; level "2"; protein_id "ENSMUSP00000020927.8"; source "HAVANA"; tag "CCDS";
chr12	HAVANA	exon	8337633	8337768	.	+	.	gene_id "ENSMUSG00000020605.9"; transcript_id "ENSMUST00000020927.9"; gene_type "protein_coding"; gene_status "KNOWN"; gene_name "Hs1bp3"; transcript_type "protein_coding"; transcript_status "KNOWN"; transcript_name "Hs1bp3-201"; exon_number "6"; exon_id "ENSMUSE00000106997.3"; talon_gene "35217"; talon_transcript "93252"; talon_exon "485904"; ccdsid "CCDS49024.1"; exon_status "KNOWN"; level "2"; protein_id "ENSMUSP00000020927.8"; source "HAVANA"; tag "CCDS";
chr12	HAVANA	exon	8341832	8343824	.	+	.	gene_id "ENSMUSG00000020605.9"; transcript_id "ENSMUST00000020927.9"; gene_type "protein_coding"; gene_status "KNOWN"; gene_name "Hs1bp3"; transcript_type "protein_coding"; transcript_status "KNOWN"; transcript_name "Hs1bp3-201"; exon_number "7"; exon_id "ENSMUSE00000106984.8"; talon_gene "35217"; talon_transcript "93252"; talon_exon "485906"; ccdsid "CCDS49024.1"; exon_status "KNOWN"; level "2"; protein_id "ENSMUSP00000020927.8"; source "HAVANA"; tag "CCDS";
chr12	HAVANA	gene	8497661	8500009	.	-	.	gene_id "ENSMUSG00000054364.5"; gene_name "Rhob"; gene_status "KNOWN"; gene_type "protein_coding"; talon_gene "35222"; havana_gene "OTTMUSG00000065440.1"; level "2";
chr12	HAVANA	transcript	8497661	8500009	.	-	.	gene_id "ENSMUSG00000054364.5"; transcript_id "ENSMUST00000067384.5"; gene_name "Rhob"; gene_status "KNOWN"; gene_type "protein_coding"; transcript_type "protein_coding"; transcript_status "KNOWN"; transcript_name "Rhob-201"; talon_gene "35222"; talon_transcript "93260"; ccdsid "CCDS25799.1"; havana_transcript "OTTMUST00000159427.1"; level "2"; protein_id "ENSMUSP00000067013.4"; source "HAVANA"; tag "CCDS"; transcript_support_level "NA";
chr12	HAVANA	exon	8497661	8500009	.	-	.	gene_id "ENSMUSG00000054364.5"; transcript_id "ENSMUST00000067384.5"; gene_type "protein_coding"; gene_status "KNOWN"; gene_name "Rhob"; transcript_type "protein_coding"; transcript_status "KNOWN"; transcript_name "Rhob-201"; exon_number "1"; exon_id "ENSMUSE00000429683.5"; talon_gene "35222"; talon_transcript "93260"; talon_exon "485928"; ccdsid "CCDS25799.1"; exon_status "KNOWN"; level "2"; protein_id "ENSMUSP00000067013.4"; source "HAVANA"; tag "CCDS";
chr12	HAVANA	gene	8674134	8750028	.	+	.	gene_id "ENSMUSG00000020594.14"; gene_name "Pum2"; gene_status "KNOWN"; gene_type "protein_coding"; talon_gene "35225"; havana_gene "OTTMUSG00000035455.7"; level "1";
chr12	HAVANA	transcript	8674134	8751454	.	+	.	gene_id "ENSMUSG00000020594.14"; transcript_id "ENSMUST00000111123.8"; gene_name "Pum2"; gene_status "KNOWN"; gene_type "protein_coding"; transcript_type "protein_coding"; transcript_status "KNOWN"; transcript_name "Pum2-203"; talon_gene "35225"; talon_transcript "93267"; ccdsid "CCDS49025.1"; havana_transcript "OTTMUST00000090725.1"; level "2"; protein_id "ENSMUSP00000106752.2"; source "HAVANA"; tag "CCDS"; transcript_support_level "1";
chr12	ENSEMBL	exon	8674134	8674170	.	+	.	gene_id "ENSMUSG00000020594.14"; transcript_id "ENSMUST00000111123.8"; gene_type "protein_coding"; gene_status "KNOWN"; gene_name "Pum2"; transcript_type "protein_coding"; transcript_status "KNOWN"; transcript_name "Pum2-203"; exon_number "1"; exon_id "ENSMUSE00000874227.1"; talon_gene "35225"; talon_transcript "93267"; talon_exon "485956"; ccdsid "CCDS49026.1"; exon_status "KNOWN"; level "3"; protein_id "ENSMUSP00000137020.1"; source "ENSEMBL"; tag "CCDS";
chr12	ENSEMBL	exon	8698091	8698159	.	+	.	gene_id "ENSMUSG00000020594.14"; transcript_id "ENSMUST00000111123.8"; gene_type "protein_coding"; gene_status "KNOWN"; gene_name "Pum2"; transcript_type "protein_coding"; transcript_status "KNOWN"; transcript_name "Pum2-203"; exon_number "2"; exon_id "ENSMUSE00001284236.1"; talon_gene "35225"; talon_transcript "93267"; talon_exon "485958"; ccdsid "CCDS49026.1"; exon_status "KNOWN"; level "3"; protein_id "ENSMUSP00000137020.1"; source "ENSEMBL"; tag "CCDS";
chr12	ENSEMBL	exon	8705933	8706041	.	+	.	gene_id "ENSMUSG00000020594.14"; transcript_id "ENSMUST00000111123.8"; gene_type "protein_coding"; gene_status "KNOWN"; gene_name "Pum2"; transcript_type "protein_coding"; transcript_status "KNOWN"; transcript_name "Pum2-203"; exon_number "3"; exon_id "ENSMUSE00001219940.1"; talon_gene "35225"; talon_transcript "93267"; talon_exon "485960"; ccdsid "CCDS49026.1"; exon_status "KNOWN"; level "3"; protein_id "ENSMUSP00000137020.1"; source "ENSEMBL"; tag "CCDS";
chr12	ENSEMBL	exon	8709322	8709509	.	+	.	gene_id "ENSMUSG00000020594.14"; transcript_id "ENSMUST00000111123.8"; gene_type "protein_coding"; gene_status "KNOWN"; gene_name "Pum2"; transcript_type "protein_coding"; transcript_status "KNOWN"; transcript_name "Pum2-203"; exon_number "4"; exon_id "ENSMUSE00001280274.1"; talon_gene "35225"; talon_transcript "93267"; talon_exon "485962"; ccdsid "CCDS49026.1"; exon_status "KNOWN"; level "3"; protein_id "ENSMUSP00000137020.1"; source "ENSEMBL"; tag "CCDS";
chr12	ENSEMBL	exon	8710159	8710325	.	+	.	gene_id "ENSMUSG00000020594.14"; transcript_id "ENSMUST00000111123.8"; gene_type "protein_coding"; gene_status "KNOWN"; gene_name "Pum2"; transcript_type "protein_coding"; transcript_status "KNOWN"; transcript_name "Pum2-203"; exon_number "5"; exon_id "ENSMUSE00001211032.1"; talon_gene "35225"; talon_transcript "93267"; talon_exon "485964"; ccdsid "CCDS49026.1"; exon_status "KNOWN"; level "3"; protein_id "ENSMUSP00000137020.1"; source "ENSEMBL"; tag "CCDS";
chr12	ENSEMBL	exon	8713360	8713630	.	+	.	gene_id "ENSMUSG00000020594.14"; transcript_id "ENSMUST00000111123.8"; gene_type "protein_coding"; gene_status "KNOWN"; gene_name "Pum2"; transcript_type "protein_coding"; transcript_status "KNOWN"; transcript_name "Pum2-203"; exon_number "6"; exon_id "ENSMUSE00001375982.1"; talon_gene "35225"; talon_transcript "93267"; talon_exon "485966"; ccdsid "CCDS49026.1"; exon_status "KNOWN"; level "3"; protein_id "ENSMUSP00000137020.1"; source "ENSEMBL"; tag "CCDS";
chr12	ENSEMBL	exon	8713844	8713937	.	+	.	gene_id "ENSMUSG00000020594.14"; transcript_id "ENSMUST00000111123.8"; gene_type "protein_coding"; gene_status "KNOWN"; gene_name "Pum2"; transcript_type "protein_coding"; transcript_status "KNOWN"; transcript_name "Pum2-203"; exon_number "7"; exon_id "ENSMUSE00001240716.1"; talon_gene "35225"; talon_transcript "93267"; talon_exon "485968"; ccdsid "CCDS49026.1"; exon_status "KNOWN"; level "3"; protein_id "ENSMUSP00000137020.1"; source "ENSEMBL"; tag "CCDS";
chr12	ENSEMBL	exon	8718988	8719113	.	+	.	gene_id "ENSMUSG00000020594.14"; transcript_id "ENSMUST00000111123.8"; gene_type "protein_coding"; gene_status "KNOWN"; gene_name "Pum2"; transcript_type "protein_coding"; transcript_status "KNOWN"; transcript_name "Pum2-203"; exon_number "8"; exon_id "ENSMUSE00001284544.1"; talon_gene "35225"; talon_transcript "93267"; talon_exon "485970"; ccdsid "CCDS49026.1"; exon_status "KNOWN"; level "3"; protein_id "ENSMUSP00000137020.1"; source "ENSEMBL"; tag "CCDS";
chr12	ENSEMBL	exon	8721665	8721807	.	+	.	gene_id "ENSMUSG00000020594.14"; transcript_id "ENSMUST00000111123.8"; gene_type "protein_coding"; gene_status "KNOWN"; gene_name "Pum2"; transcript_type "protein_coding"; transcript_status "KNOWN"; transcript_name "Pum2-203"; exon_number "9"; exon_id "ENSMUSE00001271358.1"; talon_gene "35225"; talon_transcript "93267"; talon_exon "485972"; ccdsid "CCDS49026.1"; exon_status "KNOWN"; level "3"; protein_id "ENSMUSP00000137020.1"; source "ENSEMBL"; tag "CCDS";
chr12	ENSEMBL	exon	8724047	8724179	.	+	.	gene_id "ENSMUSG00000020594.14"; transcript_id "ENSMUST00000111123.8"; gene_type "protein_coding"; gene_status "KNOWN"; gene_name "Pum2"; transcript_type "protein_coding"; transcript_status "KNOWN"; transcript_name "Pum2-203"; exon_number "10"; exon_id "ENSMUSE00001221848.1"; talon_gene "35225"; talon_transcript "93267"; talon_exon "485974"; ccdsid "CCDS49026.1"; exon_status "KNOWN"; level "3"; protein_id "ENSMUSP00000137020.1"; source "ENSEMBL"; tag "CCDS";
chr12	ENSEMBL	exon	8728634	8728777	.	+	.	gene_id "ENSMUSG00000020594.14"; transcript_id "ENSMUST00000111123.8"; gene_type "protein_coding"; gene_status "KNOWN"; gene_name "Pum2"; transcript_type "protein_coding"; transcript_status "KNOWN"; transcript_name "Pum2-203"; exon_number "11"; exon_id "ENSMUSE00001300359.1"; talon_gene "35225"; talon_transcript "93267"; talon_exon "485976"; ccdsid "CCDS49026.1"; exon_status "KNOWN"; level "3"; protein_id "ENSMUSP00000137020.1"; source "ENSEMBL"; tag "CCDS";
chr12	ENSEMBL	exon	8728856	8729149	.	+	.	gene_id "ENSMUSG00000020594.14"; transcript_id "ENSMUST00000111123.8"; gene_type "protein_coding"; gene_status "KNOWN"; gene_name "Pum2"; transcript_type "protein_coding"; transcript_status "KNOWN"; transcript_name "Pum2-203"; exon_number "12"; exon_id "ENSMUSE00001214103.1"; talon_gene "35225"; talon_transcript "93267"; talon_exon "485978"; ccdsid "CCDS49026.1"; exon_status "KNOWN"; level "3"; protein_id "ENSMUSP00000137020.1"; source "ENSEMBL"; tag "CCDS";
chr12	ENSEMBL	exon	8733273	8733509	.	+	.	gene_id "ENSMUSG00000020594.14"; transcript_id "ENSMUST00000111123.8"; gene_type "protein_coding"; gene_status "KNOWN"; gene_name "Pum2"; transcript_type "protein_coding"; transcript_status "KNOWN"; transcript_name "Pum2-203"; exon_number "13"; exon_id "ENSMUSE00000106915.1"; talon_gene "35225"; talon_transcript "93267"; talon_exon "485980"; ccdsid "CCDS25802.1"; exon_status "KNOWN"; level "3"; protein_id "ENSMUSP00000128292.1"; source "ENSEMBL"; tag "CCDS";
chr12	ENSEMBL	exon	8743761	8744028	.	+	.	gene_id "ENSMUSG00000020594.14"; transcript_id "ENSMUST00000111123.8"; gene_type "protein_coding"; gene_status "KNOWN"; gene_name "Pum2"; transcript_type "protein_coding"; transcript_status "KNOWN"; transcript_name "Pum2-203"; exon_number "14"; exon_id "ENSMUSE00001253305.1"; talon_gene "35225"; talon_transcript "93267"; talon_exon "485982"; ccdsid "CCDS49026.1"; exon_status "KNOWN"; level "3"; protein_id "ENSMUSP00000137020.1"; source "ENSEMBL"; tag "CCDS";
chr12	ENSEMBL	exon	8744337	8744466	.	+	.	gene_id "ENSMUSG00000020594.14"; transcript_id "ENSMUST00000111123.8"; gene_type "protein_coding"; gene_status "KNOWN"; gene_name "Pum2"; transcript_type "protein_coding"; transcript_status "KNOWN"; transcript_name "Pum2-203"; exon_number "15"; exon_id "ENSMUSE00001281898.1"; talon_gene "35225"; talon_transcript "93267"; talon_exon "485984"; ccdsid "CCDS49026.1"; exon_status "KNOWN"; level "3"; protein_id "ENSMUSP00000137020.1"; source "ENSEMBL"; tag "CCDS";
chr12	ENSEMBL	exon	8744615	8744743	.	+	.	gene_id "ENSMUSG00000020594.14"; transcript_id "ENSMUST00000111123.8"; gene_type "protein_coding"; gene_status "KNOWN"; gene_name "Pum2"; transcript_type "protein_coding"; transcript_status "KNOWN"; transcript_name "Pum2-203"; exon_number "16"; exon_id "ENSMUSE00001249677.1"; talon_gene "35225"; talon_transcript "93267"; talon_exon "485986"; ccdsid "CCDS49026.1"; exon_status "KNOWN"; level "3"; protein_id "ENSMUSP00000137020.1"; source "ENSEMBL"; tag "CCDS";
chr12	ENSEMBL	exon	8747157	8747294	.	+	.	gene_id "ENSMUSG00000020594.14"; transcript_id "ENSMUST00000111123.8"; gene_type "protein_coding"; gene_status "KNOWN"; gene_name "Pum2"; transcript_type "protein_coding"; transcript_status "KNOWN"; transcript_name "Pum2-203"; exon_number "17"; exon_id "ENSMUSE00001294302.1"; talon_gene "35225"; talon_transcript "93267"; talon_exon "485988"; ccdsid "CCDS49026.1"; exon_status "KNOWN"; level "3"; protein_id "ENSMUSP00000137020.1"; source "ENSEMBL"; tag "CCDS";
chr12	ENSEMBL	exon	8748111	8748236	.	+	.	gene_id "ENSMUSG00000020594.14"; transcript_id "ENSMUST00000111123.8"; gene_type "protein_coding"; gene_status "KNOWN"; gene_name "Pum2"; transcript_type "protein_coding"; transcript_status "KNOWN"; transcript_name "Pum2-203"; exon_number "18"; exon_id "ENSMUSE00001373761.1"; talon_gene "35225"; talon_transcript "93267"; talon_exon "485990"; ccdsid "CCDS49026.1"; exon_status "KNOWN"; level "3"; protein_id "ENSMUSP00000137020.1"; source "ENSEMBL"; tag "CCDS";
chr12	ENSEMBL	exon	8748398	8748519	.	+	.	gene_id "ENSMUSG00000020594.14"; transcript_id "ENSMUST00000111123.8"; gene_type "protein_coding"; gene_status "KNOWN"; gene_name "Pum2"; transcript_type "protein_coding"; transcript_status "KNOWN"; transcript_name "Pum2-203"; exon_number "19"; exon_id "ENSMUSE00001210600.1"; talon_gene "35225"; talon_transcript "93267"; talon_exon "485992"; ccdsid "CCDS49026.1"; exon_status "KNOWN"; level "3"; protein_id "ENSMUSP00000137020.1"; source "ENSEMBL"; tag "CCDS";
chr12	ENSEMBL	exon	8748761	8748953	.	+	.	gene_id "ENSMUSG00000020594.14"; transcript_id "ENSMUST00000111123.8"; gene_type "protein_coding"; gene_status "KNOWN"; gene_name "Pum2"; transcript_type "protein_coding"; transcript_status "KNOWN"; transcript_name "Pum2-203"; exon_number "20"; exon_id "ENSMUSE00001228399.1"; talon_gene "35225"; talon_transcript "93267"; talon_exon "485994"; ccdsid "CCDS49026.1"; exon_status "KNOWN"; level "3"; protein_id "ENSMUSP00000137020.1"; source "ENSEMBL"; tag "CCDS";
chr12	HAVANA	exon	8749589	8751454	.	+	.	gene_id "ENSMUSG00000020594.14"; transcript_id "ENSMUST00000111123.8"; gene_type "protein_coding"; gene_status "KNOWN"; gene_name "Pum2"; transcript_type "protein_coding"; transcript_status "KNOWN"; transcript_name "Pum2-203"; exon_number "21"; exon_id "ENSMUSE00000686740.2"; talon_gene "35225"; talon_transcript "93267"; talon_exon "485996"; ccdsid "CCDS49025.1"; exon_status "KNOWN"; level "2"; protein_id "ENSMUSP00000106752.2"; source "HAVANA"; tag "CCDS";
chr12	ENSEMBL	transcript	8674134	8752581	.	+	.	gene_id "ENSMUSG00000020594.14"; transcript_id "ENSMUST00000178015.7"; gene_name "Pum2"; gene_status "KNOWN"; gene_type "protein_coding"; transcript_type "protein_coding"; transcript_status "KNOWN"; transcript_name "Pum2-216"; talon_gene "35225"; talon_transcript "93268"; ccdsid "CCDS49026.1"; level "3"; protein_id "ENSMUSP00000137020.1"; source "ENSEMBL"; tag "CCDS"; transcript_support_level "5";
chr12	ENSEMBL	exon	8674134	8674170	.	+	.	gene_id "ENSMUSG00000020594.14"; transcript_id "ENSMUST00000178015.7"; gene_type "protein_coding"; gene_status "KNOWN"; gene_name "Pum2"; transcript_type "protein_coding"; transcript_status "KNOWN"; transcript_name "Pum2-216"; exon_number "1"; exon_id "ENSMUSE00000874227.1"; talon_gene "35225"; talon_transcript "93268"; talon_exon "485956"; ccdsid "CCDS49026.1"; exon_status "KNOWN"; level "3"; protein_id "ENSMUSP00000137020.1"; source "ENSEMBL"; tag "CCDS";
chr12	ENSEMBL	exon	8698091	8698159	.	+	.	gene_id "ENSMUSG00000020594.14"; transcript_id "ENSMUST00000178015.7"; gene_type "protein_coding"; gene_status "KNOWN"; gene_name "Pum2"; transcript_type "protein_coding"; transcript_status "KNOWN"; transcript_name "Pum2-216"; exon_number "2"; exon_id "ENSMUSE00001284236.1"; talon_gene "35225"; talon_transcript "93268"; talon_exon "485958"; ccdsid "CCDS49026.1"; exon_status "KNOWN"; level "3"; protein_id "ENSMUSP00000137020.1"; source "ENSEMBL"; tag "CCDS";
chr12	ENSEMBL	exon	8705933	8706041	.	+	.	gene_id "ENSMUSG00000020594.14"; transcript_id "ENSMUST00000178015.7"; gene_type "protein_coding"; gene_status "KNOWN"; gene_name "Pum2"; transcript_type "protein_coding"; transcript_status "KNOWN"; transcript_name "Pum2-216"; exon_number "3"; exon_id "ENSMUSE00001219940.1"; talon_gene "35225"; talon_transcript "93268"; talon_exon "485960"; ccdsid "CCDS49026.1"; exon_status "KNOWN"; level "3"; protein_id "ENSMUSP00000137020.1"; source "ENSEMBL"; tag "CCDS";
chr12	ENSEMBL	exon	8709322	8709509	.	+	.	gene_id "ENSMUSG00000020594.14"; transcript_id "ENSMUST00000178015.7"; gene_type "protein_coding"; gene_status "KNOWN"; gene_name "Pum2"; transcript_type "protein_coding"; transcript_status "KNOWN"; transcript_name "Pum2-216"; exon_number "4"; exon_id "ENSMUSE00001280274.1"; talon_gene "35225"; talon_transcript "93268"; talon_exon "485962"; ccdsid "CCDS49026.1"; exon_status "KNOWN"; level "3"; protein_id "ENSMUSP00000137020.1"; source "ENSEMBL"; tag "CCDS";
chr12	ENSEMBL	exon	8710159	8710325	.	+	.	gene_id "ENSMUSG00000020594.14"; transcript_id "ENSMUST00000178015.7"; gene_type "protein_coding"; gene_status "KNOWN"; gene_name "Pum2"; transcript_type "protein_coding"; transcript_status "KNOWN"; transcript_name "Pum2-216"; exon_number "5"; exon_id "ENSMUSE00001211032.1"; talon_gene "35225"; talon_transcript "93268"; talon_exon "485964"; ccdsid "CCDS49026.1"; exon_status "KNOWN"; level "3"; protein_id "ENSMUSP00000137020.1"; source "ENSEMBL"; tag "CCDS";
chr12	ENSEMBL	exon	8713360	8713630	.	+	.	gene_id "ENSMUSG00000020594.14"; transcript_id "ENSMUST00000178015.7"; gene_type "protein_coding"; gene_status "KNOWN"; gene_name "Pum2"; transcript_type "protein_coding"; transcript_status "KNOWN"; transcript_name "Pum2-216"; exon_number "6"; exon_id "ENSMUSE00001375982.1"; talon_gene "35225"; talon_transcript "93268"; talon_exon "485966"; ccdsid "CCDS49026.1"; exon_status "KNOWN"; level "3"; protein_id "ENSMUSP00000137020.1"; source "ENSEMBL"; tag "CCDS";
chr12	ENSEMBL	exon	8713844	8713937	.	+	.	gene_id "ENSMUSG00000020594.14"; transcript_id "ENSMUST00000178015.7"; gene_type "protein_coding"; gene_status "KNOWN"; gene_name "Pum2"; transcript_type "protein_coding"; transcript_status "KNOWN"; transcript_name "Pum2-216"; exon_number "7"; exon_id "ENSMUSE00001240716.1"; talon_gene "35225"; talon_transcript "93268"; talon_exon "485968"; ccdsid "CCDS49026.1"; exon_status "KNOWN"; level "3"; protein_id "ENSMUSP00000137020.1"; source "ENSEMBL"; tag "CCDS";
chr12	ENSEMBL	exon	8718988	8719113	.	+	.	gene_id "ENSMUSG00000020594.14"; transcript_id "ENSMUST00000178015.7"; gene_type "protein_coding"; gene_status "KNOWN"; gene_name "Pum2"; transcript_type "protein_coding"; transcript_status "KNOWN"; transcript_name "Pum2-216"; exon_number "8"; exon_id "ENSMUSE00001284544.1"; talon_gene "35225"; talon_transcript "93268"; talon_exon "485970"; ccdsid "CCDS49026.1"; exon_status "KNOWN"; level "3"; protein_id "ENSMUSP00000137020.1"; source "ENSEMBL"; tag "CCDS";
chr12	ENSEMBL	exon	8721665	8721807	.	+	.	gene_id "ENSMUSG00000020594.14"; transcript_id "ENSMUST00000178015.7"; gene_type "protein_coding"; gene_status "KNOWN"; gene_name "Pum2"; transcript_type "protein_coding"; transcript_status "KNOWN"; transcript_name "Pum2-216"; exon_number "9"; exon_id "ENSMUSE00001271358.1"; talon_gene "35225"; talon_transcript "93268"; talon_exon "485972"; ccdsid "CCDS49026.1"; exon_status "KNOWN"; level "3"; protein_id "ENSMUSP00000137020.1"; source "ENSEMBL"; tag "CCDS";
chr12	ENSEMBL	exon	8724047	8724179	.	+	.	gene_id "ENSMUSG00000020594.14"; transcript_id "ENSMUST00000178015.7"; gene_type "protein_coding"; gene_status "KNOWN"; gene_name "Pum2"; transcript_type "protein_coding"; transcript_status "KNOWN"; transcript_name "Pum2-216"; exon_number "10"; exon_id "ENSMUSE00001221848.1"; talon_gene "35225"; talon_transcript "93268"; talon_exon "485974"; ccdsid "CCDS49026.1"; exon_status "KNOWN"; level "3"; protein_id "ENSMUSP00000137020.1"; source "ENSEMBL"; tag "CCDS";
chr12	ENSEMBL	exon	8728634	8728777	.	+	.	gene_id "ENSMUSG00000020594.14"; transcript_id "ENSMUST00000178015.7"; gene_type "protein_coding"; gene_status "KNOWN"; gene_name "Pum2"; transcript_type "protein_coding"; transcript_status "KNOWN"; transcript_name "Pum2-216"; exon_number "11"; exon_id "ENSMUSE00001300359.1"; talon_gene "35225"; talon_transcript "93268"; talon_exon "485976"; ccdsid "CCDS49026.1"; exon_status "KNOWN"; level "3"; protein_id "ENSMUSP00000137020.1"; source "ENSEMBL"; tag "CCDS";
chr12	ENSEMBL	exon	8728856	8729149	.	+	.	gene_id "ENSMUSG00000020594.14"; transcript_id "ENSMUST00000178015.7"; gene_type "protein_coding"; gene_status "KNOWN"; gene_name "Pum2"; transcript_type "protein_coding"; transcript_status "KNOWN"; transcript_name "Pum2-216"; exon_number "12"; exon_id "ENSMUSE00001214103.1"; talon_gene "35225"; talon_transcript "93268"; talon_exon "485978"; ccdsid "CCDS49026.1"; exon_status "KNOWN"; level "3"; protein_id "ENSMUSP00000137020.1"; source "ENSEMBL"; tag "CCDS";
chr12	ENSEMBL	exon	8743761	8744028	.	+	.	gene_id "ENSMUSG00000020594.14"; transcript_id "ENSMUST00000178015.7"; gene_type "protein_coding"; gene_status "KNOWN"; gene_name "Pum2"; transcript_type "protein_coding"; transcript_status "KNOWN"; transcript_name "Pum2-216"; exon_number "13"; exon_id "ENSMUSE00001253305.1"; talon_gene "35225"; talon_transcript "93268"; talon_exon "485982"; ccdsid "CCDS49026.1"; exon_status "KNOWN"; level "3"; protein_id "ENSMUSP00000137020.1"; source "ENSEMBL"; tag "CCDS";
chr12	ENSEMBL	exon	8744337	8744466	.	+	.	gene_id "ENSMUSG00000020594.14"; transcript_id "ENSMUST00000178015.7"; gene_type "protein_coding"; gene_status "KNOWN"; gene_name "Pum2"; transcript_type "protein_coding"; transcript_status "KNOWN"; transcript_name "Pum2-216"; exon_number "14"; exon_id "ENSMUSE00001281898.1"; talon_gene "35225"; talon_transcript "93268"; talon_exon "485984"; ccdsid "CCDS49026.1"; exon_status "KNOWN"; level "3"; protein_id "ENSMUSP00000137020.1"; source "ENSEMBL"; tag "CCDS";
chr12	ENSEMBL	exon	8744615	8744743	.	+	.	gene_id "ENSMUSG00000020594.14"; transcript_id "ENSMUST00000178015.7"; gene_type "protein_coding"; gene_status "KNOWN"; gene_name "Pum2"; transcript_type "protein_coding"; transcript_status "KNOWN"; transcript_name "Pum2-216"; exon_number "15"; exon_id "ENSMUSE00001249677.1"; talon_gene "35225"; talon_transcript "93268"; talon_exon "485986"; ccdsid "CCDS49026.1"; exon_status "KNOWN"; level "3"; protein_id "ENSMUSP00000137020.1"; source "ENSEMBL"; tag "CCDS";
chr12	ENSEMBL	exon	8747157	8747294	.	+	.	gene_id "ENSMUSG00000020594.14"; transcript_id "ENSMUST00000178015.7"; gene_type "protein_coding"; gene_status "KNOWN"; gene_name "Pum2"; transcript_type "protein_coding"; transcript_status "KNOWN"; transcript_name "Pum2-216"; exon_number "16"; exon_id "ENSMUSE00001294302.1"; talon_gene "35225"; talon_transcript "93268"; talon_exon "485988"; ccdsid "CCDS49026.1"; exon_status "KNOWN"; level "3"; protein_id "ENSMUSP00000137020.1"; source "ENSEMBL"; tag "CCDS";
chr12	ENSEMBL	exon	8748111	8748236	.	+	.	gene_id "ENSMUSG00000020594.14"; transcript_id "ENSMUST00000178015.7"; gene_type "protein_coding"; gene_status "KNOWN"; gene_name "Pum2"; transcript_type "protein_coding"; transcript_status "KNOWN"; transcript_name "Pum2-216"; exon_number "17"; exon_id "ENSMUSE00001373761.1"; talon_gene "35225"; talon_transcript "93268"; talon_exon "485990"; ccdsid "CCDS49026.1"; exon_status "KNOWN"; level "3"; protein_id "ENSMUSP00000137020.1"; source "ENSEMBL"; tag "CCDS";
chr12	ENSEMBL	exon	8748398	8748519	.	+	.	gene_id "ENSMUSG00000020594.14"; transcript_id "ENSMUST00000178015.7"; gene_type "protein_coding"; gene_status "KNOWN"; gene_name "Pum2"; transcript_type "protein_coding"; transcript_status "KNOWN"; transcript_name "Pum2-216"; exon_number "18"; exon_id "ENSMUSE00001210600.1"; talon_gene "35225"; talon_transcript "93268"; talon_exon "485992"; ccdsid "CCDS49026.1"; exon_status "KNOWN"; level "3"; protein_id "ENSMUSP00000137020.1"; source "ENSEMBL"; tag "CCDS";
chr12	ENSEMBL	exon	8748761	8748953	.	+	.	gene_id "ENSMUSG00000020594.14"; transcript_id "ENSMUST00000178015.7"; gene_type "protein_coding"; gene_status "KNOWN"; gene_name "Pum2"; transcript_type "protein_coding"; transcript_status "KNOWN"; transcript_name "Pum2-216"; exon_number "19"; exon_id "ENSMUSE00001228399.1"; talon_gene "35225"; talon_transcript "93268"; talon_exon "485994"; ccdsid "CCDS49026.1"; exon_status "KNOWN"; level "3"; protein_id "ENSMUSP00000137020.1"; source "ENSEMBL"; tag "CCDS";
chr12	ENSEMBL	exon	8749589	8752581	.	+	.	gene_id "ENSMUSG00000020594.14"; transcript_id "ENSMUST00000178015.7"; gene_type "protein_coding"; gene_status "KNOWN"; gene_name "Pum2"; transcript_type "protein_coding"; transcript_status "KNOWN"; transcript_name "Pum2-216"; exon_number "20"; exon_id "ENSMUSE00000899616.1"; talon_gene "35225"; talon_transcript "93268"; talon_exon "485998"; ccdsid "CCDS49026.1"; exon_status "KNOWN"; level "3"; protein_id "ENSMUSP00000137020.1"; source "ENSEMBL"; tag "CCDS";
chr12	HAVANA	transcript	8674145	8750320	.	+	.	gene_id "ENSMUSG00000020594.14"; transcript_id "ENSMUST00000020915.9"; gene_name "Pum2"; gene_status "KNOWN"; gene_type "protein_coding"; transcript_type "protein_coding"; transcript_status "KNOWN"; transcript_name "Pum2-201"; talon_gene "35225"; talon_transcript "93269"; ccdsid "CCDS79105.1"; havana_transcript "OTTMUST00000090726.1"; level "2"; protein_id "ENSMUSP00000020915.3"; source "HAVANA"; tag "CCDS"; transcript_support_level "1";
chr12	HAVANA	exon	8674145	8674170	.	+	.	gene_id "ENSMUSG00000020594.14"; transcript_id "ENSMUST00000020915.9"; gene_type "protein_coding"; gene_status "KNOWN"; gene_name "Pum2"; transcript_type "protein_coding"; transcript_status "KNOWN"; transcript_name "Pum2-201"; exon_number "1"; exon_id "ENSMUSE00000881383.1"; talon_gene "35225"; talon_transcript "93269"; talon_exon "485999"; ccdsid "CCDS79105.1"; exon_status "KNOWN"; level "2"; protein_id "ENSMUSP00000020915.3"; source "HAVANA"; tag "CCDS";
chr12	ENSEMBL	exon	8698091	8698159	.	+	.	gene_id "ENSMUSG00000020594.14"; transcript_id "ENSMUST00000020915.9"; gene_type "protein_coding"; gene_status "KNOWN"; gene_name "Pum2"; transcript_type "protein_coding"; transcript_status "KNOWN"; transcript_name "Pum2-201"; exon_number "2"; exon_id "ENSMUSE00001284236.1"; talon_gene "35225"; talon_transcript "93269"; talon_exon "485958"; ccdsid "CCDS49026.1"; exon_status "KNOWN"; level "3"; protein_id "ENSMUSP00000137020.1"; source "ENSEMBL"; tag "CCDS";
chr12	ENSEMBL	exon	8705933	8706041	.	+	.	gene_id "ENSMUSG00000020594.14"; transcript_id "ENSMUST00000020915.9"; gene_type "protein_coding"; gene_status "KNOWN"; gene_name "Pum2"; transcript_type "protein_coding"; transcript_status "KNOWN"; transcript_name "Pum2-201"; exon_number "3"; exon_id "ENSMUSE00001219940.1"; talon_gene "35225"; talon_transcript "93269"; talon_exon "485960"; ccdsid "CCDS49026.1"; exon_status "KNOWN"; level "3"; protein_id "ENSMUSP00000137020.1"; source "ENSEMBL"; tag "CCDS";
chr12	ENSEMBL	exon	8709322	8709509	.	+	.	gene_id "ENSMUSG00000020594.14"; transcript_id "ENSMUST00000020915.9"; gene_type "protein_coding"; gene_status "KNOWN"; gene_name "Pum2"; transcript_type "protein_coding"; transcript_status "KNOWN"; transcript_name "Pum2-201"; exon_number "4"; exon_id "ENSMUSE00001280274.1"; talon_gene "35225"; talon_transcript "93269"; talon_exon "485962"; ccdsid "CCDS49026.1"; exon_status "KNOWN"; level "3"; protein_id "ENSMUSP00000137020.1"; source "ENSEMBL"; tag "CCDS";
chr12	ENSEMBL	exon	8710159	8710325	.	+	.	gene_id "ENSMUSG00000020594.14"; transcript_id "ENSMUST00000020915.9"; gene_type "protein_coding"; gene_status "KNOWN"; gene_name "Pum2"; transcript_type "protein_coding"; transcript_status "KNOWN"; transcript_name "Pum2-201"; exon_number "5"; exon_id "ENSMUSE00001211032.1"; talon_gene "35225"; talon_transcript "93269"; talon_exon "485964"; ccdsid "CCDS49026.1"; exon_status "KNOWN"; level "3"; protein_id "ENSMUSP00000137020.1"; source "ENSEMBL"; tag "CCDS";
chr12	ENSEMBL	exon	8713360	8713630	.	+	.	gene_id "ENSMUSG00000020594.14"; transcript_id "ENSMUST00000020915.9"; gene_type "protein_coding"; gene_status "KNOWN"; gene_name "Pum2"; transcript_type "protein_coding"; transcript_status "KNOWN"; transcript_name "Pum2-201"; exon_number "6"; exon_id "ENSMUSE00001375982.1"; talon_gene "35225"; talon_transcript "93269"; talon_exon "485966"; ccdsid "CCDS49026.1"; exon_status "KNOWN"; level "3"; protein_id "ENSMUSP00000137020.1"; source "ENSEMBL"; tag "CCDS";
chr12	ENSEMBL	exon	8713844	8713937	.	+	.	gene_id "ENSMUSG00000020594.14"; transcript_id "ENSMUST00000020915.9"; gene_type "protein_coding"; gene_status "KNOWN"; gene_name "Pum2"; transcript_type "protein_coding"; transcript_status "KNOWN"; transcript_name "Pum2-201"; exon_number "7"; exon_id "ENSMUSE00001240716.1"; talon_gene "35225"; talon_transcript "93269"; talon_exon "485968"; ccdsid "CCDS49026.1"; exon_status "KNOWN"; level "3"; protein_id "ENSMUSP00000137020.1"; source "ENSEMBL"; tag "CCDS";
chr12	HAVANA	exon	8719003	8719113	.	+	.	gene_id "ENSMUSG00000020594.14"; transcript_id "ENSMUST00000020915.9"; gene_type "protein_coding"; gene_status "KNOWN"; gene_name "Pum2"; transcript_type "protein_coding"; transcript_status "KNOWN"; transcript_name "Pum2-201"; exon_number "8"; exon_id "ENSMUSE00000896620.1"; talon_gene "35225"; talon_transcript "93269"; talon_exon "486001"; ccdsid "CCDS79105.1"; exon_status "KNOWN"; level "2"; protein_id "ENSMUSP00000020915.3"; source "HAVANA"; tag "CCDS";
chr12	ENSEMBL	exon	8721665	8721807	.	+	.	gene_id "ENSMUSG00000020594.14"; transcript_id "ENSMUST00000020915.9"; gene_type "protein_coding"; gene_status "KNOWN"; gene_name "Pum2"; transcript_type "protein_coding"; transcript_status "KNOWN"; transcript_name "Pum2-201"; exon_number "9"; exon_id "ENSMUSE00001271358.1"; talon_gene "35225"; talon_transcript "93269"; talon_exon "485972"; ccdsid "CCDS49026.1"; exon_status "KNOWN"; level "3"; protein_id "ENSMUSP00000137020.1"; source "ENSEMBL"; tag "CCDS";
chr12	ENSEMBL	exon	8724047	8724179	.	+	.	gene_id "ENSMUSG00000020594.14"; transcript_id "ENSMUST00000020915.9"; gene_type "protein_coding"; gene_status "KNOWN"; gene_name "Pum2"; transcript_type "protein_coding"; transcript_status "KNOWN"; transcript_name "Pum2-201"; exon_number "10"; exon_id "ENSMUSE00001221848.1"; talon_gene "35225"; talon_transcript "93269"; talon_exon "485974"; ccdsid "CCDS49026.1"; exon_status "KNOWN"; level "3"; protein_id "ENSMUSP00000137020.1"; source "ENSEMBL"; tag "CCDS";
chr12	ENSEMBL	exon	8728634	8728777	.	+	.	gene_id "ENSMUSG00000020594.14"; transcript_id "ENSMUST00000020915.9"; gene_type "protein_coding"; gene_status "KNOWN"; gene_name "Pum2"; transcript_type "protein_coding"; transcript_status "KNOWN"; transcript_name "Pum2-201"; exon_number "11"; exon_id "ENSMUSE00001300359.1"; talon_gene "35225"; talon_transcript "93269"; talon_exon "485976"; ccdsid "CCDS49026.1"; exon_status "KNOWN"; level "3"; protein_id "ENSMUSP00000137020.1"; source "ENSEMBL"; tag "CCDS";
chr12	ENSEMBL	exon	8728856	8729149	.	+	.	gene_id "ENSMUSG00000020594.14"; transcript_id "ENSMUST00000020915.9"; gene_type "protein_coding"; gene_status "KNOWN"; gene_name "Pum2"; transcript_type "protein_coding"; transcript_status "KNOWN"; transcript_name "Pum2-201"; exon_number "12"; exon_id "ENSMUSE00001214103.1"; talon_gene "35225"; talon_transcript "93269"; talon_exon "485978"; ccdsid "CCDS49026.1"; exon_status "KNOWN"; level "3"; protein_id "ENSMUSP00000137020.1"; source "ENSEMBL"; tag "CCDS";
chr12	ENSEMBL	exon	8743761	8744028	.	+	.	gene_id "ENSMUSG00000020594.14"; transcript_id "ENSMUST00000020915.9"; gene_type "protein_coding"; gene_status "KNOWN"; gene_name "Pum2"; transcript_type "protein_coding"; transcript_status "KNOWN"; transcript_name "Pum2-201"; exon_number "13"; exon_id "ENSMUSE00001253305.1"; talon_gene "35225"; talon_transcript "93269"; talon_exon "485982"; ccdsid "CCDS49026.1"; exon_status "KNOWN"; level "3"; protein_id "ENSMUSP00000137020.1"; source "ENSEMBL"; tag "CCDS";
chr12	ENSEMBL	exon	8744337	8744466	.	+	.	gene_id "ENSMUSG00000020594.14"; transcript_id "ENSMUST00000020915.9"; gene_type "protein_coding"; gene_status "KNOWN"; gene_name "Pum2"; transcript_type "protein_coding"; transcript_status "KNOWN"; transcript_name "Pum2-201"; exon_number "14"; exon_id "ENSMUSE00001281898.1"; talon_gene "35225"; talon_transcript "93269"; talon_exon "485984"; ccdsid "CCDS49026.1"; exon_status "KNOWN"; level "3"; protein_id "ENSMUSP00000137020.1"; source "ENSEMBL"; tag "CCDS";
chr12	ENSEMBL	exon	8744615	8744743	.	+	.	gene_id "ENSMUSG00000020594.14"; transcript_id "ENSMUST00000020915.9"; gene_type "protein_coding"; gene_status "KNOWN"; gene_name "Pum2"; transcript_type "protein_coding"; transcript_status "KNOWN"; transcript_name "Pum2-201"; exon_number "15"; exon_id "ENSMUSE00001249677.1"; talon_gene "35225"; talon_transcript "93269"; talon_exon "485986"; ccdsid "CCDS49026.1"; exon_status "KNOWN"; level "3"; protein_id "ENSMUSP00000137020.1"; source "ENSEMBL"; tag "CCDS";
chr12	ENSEMBL	exon	8747157	8747294	.	+	.	gene_id "ENSMUSG00000020594.14"; transcript_id "ENSMUST00000020915.9"; gene_type "protein_coding"; gene_status "KNOWN"; gene_name "Pum2"; transcript_type "protein_coding"; transcript_status "KNOWN"; transcript_name "Pum2-201"; exon_number "16"; exon_id "ENSMUSE00001294302.1"; talon_gene "35225"; talon_transcript "93269"; talon_exon "485988"; ccdsid "CCDS49026.1"; exon_status "KNOWN"; level "3"; protein_id "ENSMUSP00000137020.1"; source "ENSEMBL"; tag "CCDS";
chr12	ENSEMBL	exon	8748111	8748236	.	+	.	gene_id "ENSMUSG00000020594.14"; transcript_id "ENSMUST00000020915.9"; gene_type "protein_coding"; gene_status "KNOWN"; gene_name "Pum2"; transcript_type "protein_coding"; transcript_status "KNOWN"; transcript_name "Pum2-201"; exon_number "17"; exon_id "ENSMUSE00001373761.1"; talon_gene "35225"; talon_transcript "93269"; talon_exon "485990"; ccdsid "CCDS49026.1"; exon_status "KNOWN"; level "3"; protein_id "ENSMUSP00000137020.1"; source "ENSEMBL"; tag "CCDS";
chr12	ENSEMBL	exon	8748398	8748519	.	+	.	gene_id "ENSMUSG00000020594.14"; transcript_id "ENSMUST00000020915.9"; gene_type "protein_coding"; gene_status "KNOWN"; gene_name "Pum2"; transcript_type "protein_coding"; transcript_status "KNOWN"; transcript_name "Pum2-201"; exon_number "18"; exon_id "ENSMUSE00001210600.1"; talon_gene "35225"; talon_transcript "93269"; talon_exon "485992"; ccdsid "CCDS49026.1"; exon_status "KNOWN"; level "3"; protein_id "ENSMUSP00000137020.1"; source "ENSEMBL"; tag "CCDS";
chr12	ENSEMBL	exon	8748761	8748953	.	+	.	gene_id "ENSMUSG00000020594.14"; transcript_id "ENSMUST00000020915.9"; gene_type "protein_coding"; gene_status "KNOWN"; gene_name "Pum2"; transcript_type "protein_coding"; transcript_status "KNOWN"; transcript_name "Pum2-201"; exon_number "19"; exon_id "ENSMUSE00001228399.1"; talon_gene "35225"; talon_transcript "93269"; talon_exon "485994"; ccdsid "CCDS49026.1"; exon_status "KNOWN"; level "3"; protein_id "ENSMUSP00000137020.1"; source "ENSEMBL"; tag "CCDS";
chr12	HAVANA	exon	8749589	8750320	.	+	.	gene_id "ENSMUSG00000020594.14"; transcript_id "ENSMUST00000020915.9"; gene_type "protein_coding"; gene_status "KNOWN"; gene_name "Pum2"; transcript_type "protein_coding"; transcript_status "KNOWN"; transcript_name "Pum2-201"; exon_number "20"; exon_id "ENSMUSE00000236825.2"; talon_gene "35225"; talon_transcript "93269"; talon_exon "486002"; ccdsid "CCDS79105.1"; exon_status "KNOWN"; level "2"; protein_id "ENSMUSP00000020915.3"; source "HAVANA"; tag "CCDS";
chr12	HAVANA	transcript	8674224	8752561	.	+	.	gene_id "ENSMUSG00000020594.14"; transcript_id "ENSMUST00000111122.8"; gene_name "Pum2"; gene_status "KNOWN"; gene_type "protein_coding"; transcript_type "protein_coding"; transcript_status "KNOWN"; transcript_name "Pum2-202"; talon_gene "35225"; talon_transcript "93270"; ccdsid "CCDS49025.1"; havana_transcript "OTTMUST00000090728.2"; level "2"; protein_id "ENSMUSP00000106751.2"; source "HAVANA"; tag "CCDS"; transcript_support_level "1";
chr12	HAVANA	exon	8674224	8674480	.	+	.	gene_id "ENSMUSG00000020594.14"; transcript_id "ENSMUST00000111122.8"; gene_type "protein_coding"; gene_status "KNOWN"; gene_name "Pum2"; transcript_type "protein_coding"; transcript_status "KNOWN"; transcript_name "Pum2-202"; exon_number "1"; exon_id "ENSMUSE00000885034.1"; talon_gene "35225"; talon_transcript "93270"; talon_exon "486003"; ccdsid "CCDS49025.1"; exon_status "KNOWN"; level "2"; protein_id "ENSMUSP00000106751.2"; source "HAVANA"; tag "CCDS";
chr12	ENSEMBL	exon	8698091	8698159	.	+	.	gene_id "ENSMUSG00000020594.14"; transcript_id "ENSMUST00000111122.8"; gene_type "protein_coding"; gene_status "KNOWN"; gene_name "Pum2"; transcript_type "protein_coding"; transcript_status "KNOWN"; transcript_name "Pum2-202"; exon_number "2"; exon_id "ENSMUSE00001284236.1"; talon_gene "35225"; talon_transcript "93270"; talon_exon "485958"; ccdsid "CCDS49026.1"; exon_status "KNOWN"; level "3"; protein_id "ENSMUSP00000137020.1"; source "ENSEMBL"; tag "CCDS";
chr12	ENSEMBL	exon	8705933	8706041	.	+	.	gene_id "ENSMUSG00000020594.14"; transcript_id "ENSMUST00000111122.8"; gene_type "protein_coding"; gene_status "KNOWN"; gene_name "Pum2"; transcript_type "protein_coding"; transcript_status "KNOWN"; transcript_name "Pum2-202"; exon_number "3"; exon_id "ENSMUSE00001219940.1"; talon_gene "35225"; talon_transcript "93270"; talon_exon "485960"; ccdsid "CCDS49026.1"; exon_status "KNOWN"; level "3"; protein_id "ENSMUSP00000137020.1"; source "ENSEMBL"; tag "CCDS";
chr12	ENSEMBL	exon	8709322	8709509	.	+	.	gene_id "ENSMUSG00000020594.14"; transcript_id "ENSMUST00000111122.8"; gene_type "protein_coding"; gene_status "KNOWN"; gene_name "Pum2"; transcript_type "protein_coding"; transcript_status "KNOWN"; transcript_name "Pum2-202"; exon_number "4"; exon_id "ENSMUSE00001280274.1"; talon_gene "35225"; talon_transcript "93270"; talon_exon "485962"; ccdsid "CCDS49026.1"; exon_status "KNOWN"; level "3"; protein_id "ENSMUSP00000137020.1"; source "ENSEMBL"; tag "CCDS";
chr12	ENSEMBL	exon	8710159	8710325	.	+	.	gene_id "ENSMUSG00000020594.14"; transcript_id "ENSMUST00000111122.8"; gene_type "protein_coding"; gene_status "KNOWN"; gene_name "Pum2"; transcript_type "protein_coding"; transcript_status "KNOWN"; transcript_name "Pum2-202"; exon_number "5"; exon_id "ENSMUSE00001211032.1"; talon_gene "35225"; talon_transcript "93270"; talon_exon "485964"; ccdsid "CCDS49026.1"; exon_status "KNOWN"; level "3"; protein_id "ENSMUSP00000137020.1"; source "ENSEMBL"; tag "CCDS";
chr12	ENSEMBL	exon	8713360	8713630	.	+	.	gene_id "ENSMUSG00000020594.14"; transcript_id "ENSMUST00000111122.8"; gene_type "protein_coding"; gene_status "KNOWN"; gene_name "Pum2"; transcript_type "protein_coding"; transcript_status "KNOWN"; transcript_name "Pum2-202"; exon_number "6"; exon_id "ENSMUSE00001375982.1"; talon_gene "35225"; talon_transcript "93270"; talon_exon "485966"; ccdsid "CCDS49026.1"; exon_status "KNOWN"; level "3"; protein_id "ENSMUSP00000137020.1"; source "ENSEMBL"; tag "CCDS";
chr12	ENSEMBL	exon	8713844	8713937	.	+	.	gene_id "ENSMUSG00000020594.14"; transcript_id "ENSMUST00000111122.8"; gene_type "protein_coding"; gene_status "KNOWN"; gene_name "Pum2"; transcript_type "protein_coding"; transcript_status "KNOWN"; transcript_name "Pum2-202"; exon_number "7"; exon_id "ENSMUSE00001240716.1"; talon_gene "35225"; talon_transcript "93270"; talon_exon "485968"; ccdsid "CCDS49026.1"; exon_status "KNOWN"; level "3"; protein_id "ENSMUSP00000137020.1"; source "ENSEMBL"; tag "CCDS";
chr12	ENSEMBL	exon	8718988	8719113	.	+	.	gene_id "ENSMUSG00000020594.14"; transcript_id "ENSMUST00000111122.8"; gene_type "protein_coding"; gene_status "KNOWN"; gene_name "Pum2"; transcript_type "protein_coding"; transcript_status "KNOWN"; transcript_name "Pum2-202"; exon_number "8"; exon_id "ENSMUSE00001284544.1"; talon_gene "35225"; talon_transcript "93270"; talon_exon "485970"; ccdsid "CCDS49026.1"; exon_status "KNOWN"; level "3"; protein_id "ENSMUSP00000137020.1"; source "ENSEMBL"; tag "CCDS";
chr12	ENSEMBL	exon	8721665	8721807	.	+	.	gene_id "ENSMUSG00000020594.14"; transcript_id "ENSMUST00000111122.8"; gene_type "protein_coding"; gene_status "KNOWN"; gene_name "Pum2"; transcript_type "protein_coding"; transcript_status "KNOWN"; transcript_name "Pum2-202"; exon_number "9"; exon_id "ENSMUSE00001271358.1"; talon_gene "35225"; talon_transcript "93270"; talon_exon "485972"; ccdsid "CCDS49026.1"; exon_status "KNOWN"; level "3"; protein_id "ENSMUSP00000137020.1"; source "ENSEMBL"; tag "CCDS";
chr12	ENSEMBL	exon	8724047	8724179	.	+	.	gene_id "ENSMUSG00000020594.14"; transcript_id "ENSMUST00000111122.8"; gene_type "protein_coding"; gene_status "KNOWN"; gene_name "Pum2"; transcript_type "protein_coding"; transcript_status "KNOWN"; transcript_name "Pum2-202"; exon_number "10"; exon_id "ENSMUSE00001221848.1"; talon_gene "35225"; talon_transcript "93270"; talon_exon "485974"; ccdsid "CCDS49026.1"; exon_status "KNOWN"; level "3"; protein_id "ENSMUSP00000137020.1"; source "ENSEMBL"; tag "CCDS";
chr12	ENSEMBL	exon	8728634	8728777	.	+	.	gene_id "ENSMUSG00000020594.14"; transcript_id "ENSMUST00000111122.8"; gene_type "protein_coding"; gene_status "KNOWN"; gene_name "Pum2"; transcript_type "protein_coding"; transcript_status "KNOWN"; transcript_name "Pum2-202"; exon_number "11"; exon_id "ENSMUSE00001300359.1"; talon_gene "35225"; talon_transcript "93270"; talon_exon "485976"; ccdsid "CCDS49026.1"; exon_status "KNOWN"; level "3"; protein_id "ENSMUSP00000137020.1"; source "ENSEMBL"; tag "CCDS";
chr12	ENSEMBL	exon	8728856	8729149	.	+	.	gene_id "ENSMUSG00000020594.14"; transcript_id "ENSMUST00000111122.8"; gene_type "protein_coding"; gene_status "KNOWN"; gene_name "Pum2"; transcript_type "protein_coding"; transcript_status "KNOWN"; transcript_name "Pum2-202"; exon_number "12"; exon_id "ENSMUSE00001214103.1"; talon_gene "35225"; talon_transcript "93270"; talon_exon "485978"; ccdsid "CCDS49026.1"; exon_status "KNOWN"; level "3"; protein_id "ENSMUSP00000137020.1"; source "ENSEMBL"; tag "CCDS";
chr12	ENSEMBL	exon	8733273	8733509	.	+	.	gene_id "ENSMUSG00000020594.14"; transcript_id "ENSMUST00000111122.8"; gene_type "protein_coding"; gene_status "KNOWN"; gene_name "Pum2"; transcript_type "protein_coding"; transcript_status "KNOWN"; transcript_name "Pum2-202"; exon_number "13"; exon_id "ENSMUSE00000106915.1"; talon_gene "35225"; talon_transcript "93270"; talon_exon "485980"; ccdsid "CCDS25802.1"; exon_status "KNOWN"; level "3"; protein_id "ENSMUSP00000128292.1"; source "ENSEMBL"; tag "CCDS";
chr12	ENSEMBL	exon	8743761	8744028	.	+	.	gene_id "ENSMUSG00000020594.14"; transcript_id "ENSMUST00000111122.8"; gene_type "protein_coding"; gene_status "KNOWN"; gene_name "Pum2"; transcript_type "protein_coding"; transcript_status "KNOWN"; transcript_name "Pum2-202"; exon_number "14"; exon_id "ENSMUSE00001253305.1"; talon_gene "35225"; talon_transcript "93270"; talon_exon "485982"; ccdsid "CCDS49026.1"; exon_status "KNOWN"; level "3"; protein_id "ENSMUSP00000137020.1"; source "ENSEMBL"; tag "CCDS";
chr12	ENSEMBL	exon	8744337	8744466	.	+	.	gene_id "ENSMUSG00000020594.14"; transcript_id "ENSMUST00000111122.8"; gene_type "protein_coding"; gene_status "KNOWN"; gene_name "Pum2"; transcript_type "protein_coding"; transcript_status "KNOWN"; transcript_name "Pum2-202"; exon_number "15"; exon_id "ENSMUSE00001281898.1"; talon_gene "35225"; talon_transcript "93270"; talon_exon "485984"; ccdsid "CCDS49026.1"; exon_status "KNOWN"; level "3"; protein_id "ENSMUSP00000137020.1"; source "ENSEMBL"; tag "CCDS";
chr12	ENSEMBL	exon	8744615	8744743	.	+	.	gene_id "ENSMUSG00000020594.14"; transcript_id "ENSMUST00000111122.8"; gene_type "protein_coding"; gene_status "KNOWN"; gene_name "Pum2"; transcript_type "protein_coding"; transcript_status "KNOWN"; transcript_name "Pum2-202"; exon_number "16"; exon_id "ENSMUSE00001249677.1"; talon_gene "35225"; talon_transcript "93270"; talon_exon "485986"; ccdsid "CCDS49026.1"; exon_status "KNOWN"; level "3"; protein_id "ENSMUSP00000137020.1"; source "ENSEMBL"; tag "CCDS";
chr12	ENSEMBL	exon	8747157	8747294	.	+	.	gene_id "ENSMUSG00000020594.14"; transcript_id "ENSMUST00000111122.8"; gene_type "protein_coding"; gene_status "KNOWN"; gene_name "Pum2"; transcript_type "protein_coding"; transcript_status "KNOWN"; transcript_name "Pum2-202"; exon_number "17"; exon_id "ENSMUSE00001294302.1"; talon_gene "35225"; talon_transcript "93270"; talon_exon "485988"; ccdsid "CCDS49026.1"; exon_status "KNOWN"; level "3"; protein_id "ENSMUSP00000137020.1"; source "ENSEMBL"; tag "CCDS";
chr12	ENSEMBL	exon	8748111	8748236	.	+	.	gene_id "ENSMUSG00000020594.14"; transcript_id "ENSMUST00000111122.8"; gene_type "protein_coding"; gene_status "KNOWN"; gene_name "Pum2"; transcript_type "protein_coding"; transcript_status "KNOWN"; transcript_name "Pum2-202"; exon_number "18"; exon_id "ENSMUSE00001373761.1"; talon_gene "35225"; talon_transcript "93270"; talon_exon "485990"; ccdsid "CCDS49026.1"; exon_status "KNOWN"; level "3"; protein_id "ENSMUSP00000137020.1"; source "ENSEMBL"; tag "CCDS";
chr12	ENSEMBL	exon	8748398	8748519	.	+	.	gene_id "ENSMUSG00000020594.14"; transcript_id "ENSMUST00000111122.8"; gene_type "protein_coding"; gene_status "KNOWN"; gene_name "Pum2"; transcript_type "protein_coding"; transcript_status "KNOWN"; transcript_name "Pum2-202"; exon_number "19"; exon_id "ENSMUSE00001210600.1"; talon_gene "35225"; talon_transcript "93270"; talon_exon "485992"; ccdsid "CCDS49026.1"; exon_status "KNOWN"; level "3"; protein_id "ENSMUSP00000137020.1"; source "ENSEMBL"; tag "CCDS";
chr12	ENSEMBL	exon	8748761	8748953	.	+	.	gene_id "ENSMUSG00000020594.14"; transcript_id "ENSMUST00000111122.8"; gene_type "protein_coding"; gene_status "KNOWN"; gene_name "Pum2"; transcript_type "protein_coding"; transcript_status "KNOWN"; transcript_name "Pum2-202"; exon_number "20"; exon_id "ENSMUSE00001228399.1"; talon_gene "35225"; talon_transcript "93270"; talon_exon "485994"; ccdsid "CCDS49026.1"; exon_status "KNOWN"; level "3"; protein_id "ENSMUSP00000137020.1"; source "ENSEMBL"; tag "CCDS";
chr12	HAVANA	exon	8749589	8752561	.	+	.	gene_id "ENSMUSG00000020594.14"; transcript_id "ENSMUST00000111122.8"; gene_type "protein_coding"; gene_status "KNOWN"; gene_name "Pum2"; transcript_type "protein_coding"; transcript_status "KNOWN"; transcript_name "Pum2-202"; exon_number "21"; exon_id "ENSMUSE00000910529.1"; talon_gene "35225"; talon_transcript "93270"; talon_exon "486005"; ccdsid "CCDS49025.1"; exon_status "KNOWN"; level "2"; protein_id "ENSMUSP00000106751.2"; source "HAVANA"; tag "CCDS";
chr12	HAVANA	transcript	8674275	8752557	.	+	.	gene_id "ENSMUSG00000020594.14"; transcript_id "ENSMUST00000165293.7"; gene_name "Pum2"; gene_status "KNOWN"; gene_type "protein_coding"; transcript_type "nonsense_mediated_decay"; transcript_status "KNOWN"; transcript_name "Pum2-207"; talon_gene "35225"; talon_transcript "93272"; havana_transcript "OTTMUST00000090727.2"; level "2"; protein_id "ENSMUSP00000132170.1"; source "HAVANA"; transcript_support_level "1";
chr12	HAVANA	exon	8674275	8674480	.	+	.	gene_id "ENSMUSG00000020594.14"; transcript_id "ENSMUST00000165293.7"; gene_type "protein_coding"; gene_status "KNOWN"; gene_name "Pum2"; transcript_type "nonsense_mediated_decay"; transcript_status "KNOWN"; transcript_name "Pum2-207"; exon_number "1"; exon_id "ENSMUSE00000878553.1"; talon_gene "35225"; talon_transcript "93272"; talon_exon "486009"; exon_status "KNOWN"; level "2"; protein_id "ENSMUSP00000132170.1"; source "HAVANA";
chr12	ENSEMBL	exon	8698091	8698159	.	+	.	gene_id "ENSMUSG00000020594.14"; transcript_id "ENSMUST00000165293.7"; gene_type "protein_coding"; gene_status "KNOWN"; gene_name "Pum2"; transcript_type "nonsense_mediated_decay"; transcript_status "KNOWN"; transcript_name "Pum2-207"; exon_number "2"; exon_id "ENSMUSE00001284236.1"; talon_gene "35225"; talon_transcript "93272"; talon_exon "485958"; ccdsid "CCDS49026.1"; exon_status "KNOWN"; level "3"; protein_id "ENSMUSP00000137020.1"; source "ENSEMBL"; tag "CCDS";
chr12	HAVANA	exon	8699064	8699188	.	+	.	gene_id "ENSMUSG00000020594.14"; transcript_id "ENSMUST00000165293.7"; gene_type "protein_coding"; gene_status "KNOWN"; gene_name "Pum2"; transcript_type "nonsense_mediated_decay"; transcript_status "KNOWN"; transcript_name "Pum2-207"; exon_number "3"; exon_id "ENSMUSE00000889337.1"; talon_gene "35225"; talon_transcript "93272"; talon_exon "486011"; exon_status "KNOWN"; level "2"; protein_id "ENSMUSP00000132170.1"; source "HAVANA";
chr12	HAVANA	exon	8700149	8700222	.	+	.	gene_id "ENSMUSG00000020594.14"; transcript_id "ENSMUST00000165293.7"; gene_type "protein_coding"; gene_status "KNOWN"; gene_name "Pum2"; transcript_type "nonsense_mediated_decay"; transcript_status "KNOWN"; transcript_name "Pum2-207"; exon_number "4"; exon_id "ENSMUSE00000899890.1"; talon_gene "35225"; talon_transcript "93272"; talon_exon "486013"; exon_status "KNOWN"; level "2"; protein_id "ENSMUSP00000132170.1"; source "HAVANA";
chr12	ENSEMBL	exon	8705933	8706041	.	+	.	gene_id "ENSMUSG00000020594.14"; transcript_id "ENSMUST00000165293.7"; gene_type "protein_coding"; gene_status "KNOWN"; gene_name "Pum2"; transcript_type "nonsense_mediated_decay"; transcript_status "KNOWN"; transcript_name "Pum2-207"; exon_number "5"; exon_id "ENSMUSE00001219940.1"; talon_gene "35225"; talon_transcript "93272"; talon_exon "485960"; ccdsid "CCDS49026.1"; exon_status "KNOWN"; level "3"; protein_id "ENSMUSP00000137020.1"; source "ENSEMBL"; tag "CCDS";
chr12	ENSEMBL	exon	8709322	8709509	.	+	.	gene_id "ENSMUSG00000020594.14"; transcript_id "ENSMUST00000165293.7"; gene_type "protein_coding"; gene_status "KNOWN"; gene_name "Pum2"; transcript_type "nonsense_mediated_decay"; transcript_status "KNOWN"; transcript_name "Pum2-207"; exon_number "6"; exon_id "ENSMUSE00001280274.1"; talon_gene "35225"; talon_transcript "93272"; talon_exon "485962"; ccdsid "CCDS49026.1"; exon_status "KNOWN"; level "3"; protein_id "ENSMUSP00000137020.1"; source "ENSEMBL"; tag "CCDS";
chr12	ENSEMBL	exon	8710159	8710325	.	+	.	gene_id "ENSMUSG00000020594.14"; transcript_id "ENSMUST00000165293.7"; gene_type "protein_coding"; gene_status "KNOWN"; gene_name "Pum2"; transcript_type "nonsense_mediated_decay"; transcript_status "KNOWN"; transcript_name "Pum2-207"; exon_number "7"; exon_id "ENSMUSE00001211032.1"; talon_gene "35225"; talon_transcript "93272"; talon_exon "485964"; ccdsid "CCDS49026.1"; exon_status "KNOWN"; level "3"; protein_id "ENSMUSP00000137020.1"; source "ENSEMBL"; tag "CCDS";
chr12	ENSEMBL	exon	8713360	8713630	.	+	.	gene_id "ENSMUSG00000020594.14"; transcript_id "ENSMUST00000165293.7"; gene_type "protein_coding"; gene_status "KNOWN"; gene_name "Pum2"; transcript_type "nonsense_mediated_decay"; transcript_status "KNOWN"; transcript_name "Pum2-207"; exon_number "8"; exon_id "ENSMUSE00001375982.1"; talon_gene "35225"; talon_transcript "93272"; talon_exon "485966"; ccdsid "CCDS49026.1"; exon_status "KNOWN"; level "3"; protein_id "ENSMUSP00000137020.1"; source "ENSEMBL"; tag "CCDS";
chr12	ENSEMBL	exon	8713844	8713937	.	+	.	gene_id "ENSMUSG00000020594.14"; transcript_id "ENSMUST00000165293.7"; gene_type "protein_coding"; gene_status "KNOWN"; gene_name "Pum2"; transcript_type "nonsense_mediated_decay"; transcript_status "KNOWN"; transcript_name "Pum2-207"; exon_number "9"; exon_id "ENSMUSE00001240716.1"; talon_gene "35225"; talon_transcript "93272"; talon_exon "485968"; ccdsid "CCDS49026.1"; exon_status "KNOWN"; level "3"; protein_id "ENSMUSP00000137020.1"; source "ENSEMBL"; tag "CCDS";
chr12	ENSEMBL	exon	8718988	8719113	.	+	.	gene_id "ENSMUSG00000020594.14"; transcript_id "ENSMUST00000165293.7"; gene_type "protein_coding"; gene_status "KNOWN"; gene_name "Pum2"; transcript_type "nonsense_mediated_decay"; transcript_status "KNOWN"; transcript_name "Pum2-207"; exon_number "10"; exon_id "ENSMUSE00001284544.1"; talon_gene "35225"; talon_transcript "93272"; talon_exon "485970"; ccdsid "CCDS49026.1"; exon_status "KNOWN"; level "3"; protein_id "ENSMUSP00000137020.1"; source "ENSEMBL"; tag "CCDS";
chr12	ENSEMBL	exon	8721665	8721807	.	+	.	gene_id "ENSMUSG00000020594.14"; transcript_id "ENSMUST00000165293.7"; gene_type "protein_coding"; gene_status "KNOWN"; gene_name "Pum2"; transcript_type "nonsense_mediated_decay"; transcript_status "KNOWN"; transcript_name "Pum2-207"; exon_number "11"; exon_id "ENSMUSE00001271358.1"; talon_gene "35225"; talon_transcript "93272"; talon_exon "485972"; ccdsid "CCDS49026.1"; exon_status "KNOWN"; level "3"; protein_id "ENSMUSP00000137020.1"; source "ENSEMBL"; tag "CCDS";
chr12	ENSEMBL	exon	8724047	8724179	.	+	.	gene_id "ENSMUSG00000020594.14"; transcript_id "ENSMUST00000165293.7"; gene_type "protein_coding"; gene_status "KNOWN"; gene_name "Pum2"; transcript_type "nonsense_mediated_decay"; transcript_status "KNOWN"; transcript_name "Pum2-207"; exon_number "12"; exon_id "ENSMUSE00001221848.1"; talon_gene "35225"; talon_transcript "93272"; talon_exon "485974"; ccdsid "CCDS49026.1"; exon_status "KNOWN"; level "3"; protein_id "ENSMUSP00000137020.1"; source "ENSEMBL"; tag "CCDS";
chr12	ENSEMBL	exon	8728634	8728777	.	+	.	gene_id "ENSMUSG00000020594.14"; transcript_id "ENSMUST00000165293.7"; gene_type "protein_coding"; gene_status "KNOWN"; gene_name "Pum2"; transcript_type "nonsense_mediated_decay"; transcript_status "KNOWN"; transcript_name "Pum2-207"; exon_number "13"; exon_id "ENSMUSE00001300359.1"; talon_gene "35225"; talon_transcript "93272"; talon_exon "485976"; ccdsid "CCDS49026.1"; exon_status "KNOWN"; level "3"; protein_id "ENSMUSP00000137020.1"; source "ENSEMBL"; tag "CCDS";
chr12	ENSEMBL	exon	8728856	8729149	.	+	.	gene_id "ENSMUSG00000020594.14"; transcript_id "ENSMUST00000165293.7"; gene_type "protein_coding"; gene_status "KNOWN"; gene_name "Pum2"; transcript_type "nonsense_mediated_decay"; transcript_status "KNOWN"; transcript_name "Pum2-207"; exon_number "14"; exon_id "ENSMUSE00001214103.1"; talon_gene "35225"; talon_transcript "93272"; talon_exon "485978"; ccdsid "CCDS49026.1"; exon_status "KNOWN"; level "3"; protein_id "ENSMUSP00000137020.1"; source "ENSEMBL"; tag "CCDS";
chr12	ENSEMBL	exon	8743761	8744028	.	+	.	gene_id "ENSMUSG00000020594.14"; transcript_id "ENSMUST00000165293.7"; gene_type "protein_coding"; gene_status "KNOWN"; gene_name "Pum2"; transcript_type "nonsense_mediated_decay"; transcript_status "KNOWN"; transcript_name "Pum2-207"; exon_number "15"; exon_id "ENSMUSE00001253305.1"; talon_gene "35225"; talon_transcript "93272"; talon_exon "485982"; ccdsid "CCDS49026.1"; exon_status "KNOWN"; level "3"; protein_id "ENSMUSP00000137020.1"; source "ENSEMBL"; tag "CCDS";
chr12	ENSEMBL	exon	8744337	8744466	.	+	.	gene_id "ENSMUSG00000020594.14"; transcript_id "ENSMUST00000165293.7"; gene_type "protein_coding"; gene_status "KNOWN"; gene_name "Pum2"; transcript_type "nonsense_mediated_decay"; transcript_status "KNOWN"; transcript_name "Pum2-207"; exon_number "16"; exon_id "ENSMUSE00001281898.1"; talon_gene "35225"; talon_transcript "93272"; talon_exon "485984"; ccdsid "CCDS49026.1"; exon_status "KNOWN"; level "3"; protein_id "ENSMUSP00000137020.1"; source "ENSEMBL"; tag "CCDS";
chr12	ENSEMBL	exon	8744615	8744743	.	+	.	gene_id "ENSMUSG00000020594.14"; transcript_id "ENSMUST00000165293.7"; gene_type "protein_coding"; gene_status "KNOWN"; gene_name "Pum2"; transcript_type "nonsense_mediated_decay"; transcript_status "KNOWN"; transcript_name "Pum2-207"; exon_number "17"; exon_id "ENSMUSE00001249677.1"; talon_gene "35225"; talon_transcript "93272"; talon_exon "485986"; ccdsid "CCDS49026.1"; exon_status "KNOWN"; level "3"; protein_id "ENSMUSP00000137020.1"; source "ENSEMBL"; tag "CCDS";
chr12	ENSEMBL	exon	8747157	8747294	.	+	.	gene_id "ENSMUSG00000020594.14"; transcript_id "ENSMUST00000165293.7"; gene_type "protein_coding"; gene_status "KNOWN"; gene_name "Pum2"; transcript_type "nonsense_mediated_decay"; transcript_status "KNOWN"; transcript_name "Pum2-207"; exon_number "18"; exon_id "ENSMUSE00001294302.1"; talon_gene "35225"; talon_transcript "93272"; talon_exon "485988"; ccdsid "CCDS49026.1"; exon_status "KNOWN"; level "3"; protein_id "ENSMUSP00000137020.1"; source "ENSEMBL"; tag "CCDS";
chr12	ENSEMBL	exon	8748111	8748236	.	+	.	gene_id "ENSMUSG00000020594.14"; transcript_id "ENSMUST00000165293.7"; gene_type "protein_coding"; gene_status "KNOWN"; gene_name "Pum2"; transcript_type "nonsense_mediated_decay"; transcript_status "KNOWN"; transcript_name "Pum2-207"; exon_number "19"; exon_id "ENSMUSE00001373761.1"; talon_gene "35225"; talon_transcript "93272"; talon_exon "485990"; ccdsid "CCDS49026.1"; exon_status "KNOWN"; level "3"; protein_id "ENSMUSP00000137020.1"; source "ENSEMBL"; tag "CCDS";
chr12	ENSEMBL	exon	8748398	8748519	.	+	.	gene_id "ENSMUSG00000020594.14"; transcript_id "ENSMUST00000165293.7"; gene_type "protein_coding"; gene_status "KNOWN"; gene_name "Pum2"; transcript_type "nonsense_mediated_decay"; transcript_status "KNOWN"; transcript_name "Pum2-207"; exon_number "20"; exon_id "ENSMUSE00001210600.1"; talon_gene "35225"; talon_transcript "93272"; talon_exon "485992"; ccdsid "CCDS49026.1"; exon_status "KNOWN"; level "3"; protein_id "ENSMUSP00000137020.1"; source "ENSEMBL"; tag "CCDS";
chr12	ENSEMBL	exon	8748761	8748953	.	+	.	gene_id "ENSMUSG00000020594.14"; transcript_id "ENSMUST00000165293.7"; gene_type "protein_coding"; gene_status "KNOWN"; gene_name "Pum2"; transcript_type "nonsense_mediated_decay"; transcript_status "KNOWN"; transcript_name "Pum2-207"; exon_number "21"; exon_id "ENSMUSE00001228399.1"; talon_gene "35225"; talon_transcript "93272"; talon_exon "485994"; ccdsid "CCDS49026.1"; exon_status "KNOWN"; level "3"; protein_id "ENSMUSP00000137020.1"; source "ENSEMBL"; tag "CCDS";
chr12	HAVANA	exon	8749589	8752557	.	+	.	gene_id "ENSMUSG00000020594.14"; transcript_id "ENSMUST00000165293.7"; gene_type "protein_coding"; gene_status "KNOWN"; gene_name "Pum2"; transcript_type "nonsense_mediated_decay"; transcript_status "KNOWN"; transcript_name "Pum2-207"; exon_number "22"; exon_id "ENSMUSE00000886222.1"; talon_gene "35225"; talon_transcript "93272"; talon_exon "486015"; exon_status "KNOWN"; level "2"; protein_id "ENSMUSP00000132170.1"; source "HAVANA";
chr12	HAVANA	transcript	8674421	8750001	.	+	.	gene_id "ENSMUSG00000020594.14"; transcript_id "ENSMUST00000163569.7"; gene_name "Pum2"; gene_status "KNOWN"; gene_type "protein_coding"; transcript_type "protein_coding"; transcript_status "KNOWN"; transcript_name "Pum2-204"; talon_gene "35225"; talon_transcript "93273"; ccdsid "CCDS25802.1"; havana_transcript "OTTMUST00000090729.1"; level "2"; protein_id "ENSMUSP00000131074.1"; source "HAVANA"; tag "CCDS"; transcript_support_level "1";
chr12	HAVANA	exon	8674421	8674480	.	+	.	gene_id "ENSMUSG00000020594.14"; transcript_id "ENSMUST00000163569.7"; gene_type "protein_coding"; gene_status "KNOWN"; gene_name "Pum2"; transcript_type "protein_coding"; transcript_status "KNOWN"; transcript_name "Pum2-204"; exon_number "1"; exon_id "ENSMUSE00000686749.2"; talon_gene "35225"; talon_transcript "93273"; talon_exon "486016"; ccdsid "CCDS25802.1"; exon_status "KNOWN"; level "2"; protein_id "ENSMUSP00000131074.1"; source "HAVANA"; tag "CCDS";
chr12	ENSEMBL	exon	8698091	8698159	.	+	.	gene_id "ENSMUSG00000020594.14"; transcript_id "ENSMUST00000163569.7"; gene_type "protein_coding"; gene_status "KNOWN"; gene_name "Pum2"; transcript_type "protein_coding"; transcript_status "KNOWN"; transcript_name "Pum2-204"; exon_number "2"; exon_id "ENSMUSE00001284236.1"; talon_gene "35225"; talon_transcript "93273"; talon_exon "485958"; ccdsid "CCDS49026.1"; exon_status "KNOWN"; level "3"; protein_id "ENSMUSP00000137020.1"; source "ENSEMBL"; tag "CCDS";
chr12	ENSEMBL	exon	8705933	8706041	.	+	.	gene_id "ENSMUSG00000020594.14"; transcript_id "ENSMUST00000163569.7"; gene_type "protein_coding"; gene_status "KNOWN"; gene_name "Pum2"; transcript_type "protein_coding"; transcript_status "KNOWN"; transcript_name "Pum2-204"; exon_number "3"; exon_id "ENSMUSE00001219940.1"; talon_gene "35225"; talon_transcript "93273"; talon_exon "485960"; ccdsid "CCDS49026.1"; exon_status "KNOWN"; level "3"; protein_id "ENSMUSP00000137020.1"; source "ENSEMBL"; tag "CCDS";
chr12	ENSEMBL	exon	8709322	8709509	.	+	.	gene_id "ENSMUSG00000020594.14"; transcript_id "ENSMUST00000163569.7"; gene_type "protein_coding"; gene_status "KNOWN"; gene_name "Pum2"; transcript_type "protein_coding"; transcript_status "KNOWN"; transcript_name "Pum2-204"; exon_number "4"; exon_id "ENSMUSE00001280274.1"; talon_gene "35225"; talon_transcript "93273"; talon_exon "485962"; ccdsid "CCDS49026.1"; exon_status "KNOWN"; level "3"; protein_id "ENSMUSP00000137020.1"; source "ENSEMBL"; tag "CCDS";
chr12	ENSEMBL	exon	8710159	8710325	.	+	.	gene_id "ENSMUSG00000020594.14"; transcript_id "ENSMUST00000163569.7"; gene_type "protein_coding"; gene_status "KNOWN"; gene_name "Pum2"; transcript_type "protein_coding"; transcript_status "KNOWN"; transcript_name "Pum2-204"; exon_number "5"; exon_id "ENSMUSE00001211032.1"; talon_gene "35225"; talon_transcript "93273"; talon_exon "485964"; ccdsid "CCDS49026.1"; exon_status "KNOWN"; level "3"; protein_id "ENSMUSP00000137020.1"; source "ENSEMBL"; tag "CCDS";
chr12	ENSEMBL	exon	8713360	8713630	.	+	.	gene_id "ENSMUSG00000020594.14"; transcript_id "ENSMUST00000163569.7"; gene_type "protein_coding"; gene_status "KNOWN"; gene_name "Pum2"; transcript_type "protein_coding"; transcript_status "KNOWN"; transcript_name "Pum2-204"; exon_number "6"; exon_id "ENSMUSE00001375982.1"; talon_gene "35225"; talon_transcript "93273"; talon_exon "485966"; ccdsid "CCDS49026.1"; exon_status "KNOWN"; level "3"; protein_id "ENSMUSP00000137020.1"; source "ENSEMBL"; tag "CCDS";
chr12	ENSEMBL	exon	8713844	8713937	.	+	.	gene_id "ENSMUSG00000020594.14"; transcript_id "ENSMUST00000163569.7"; gene_type "protein_coding"; gene_status "KNOWN"; gene_name "Pum2"; transcript_type "protein_coding"; transcript_status "KNOWN"; transcript_name "Pum2-204"; exon_number "7"; exon_id "ENSMUSE00001240716.1"; talon_gene "35225"; talon_transcript "93273"; talon_exon "485968"; ccdsid "CCDS49026.1"; exon_status "KNOWN"; level "3"; protein_id "ENSMUSP00000137020.1"; source "ENSEMBL"; tag "CCDS";
chr12	ENSEMBL	exon	8718988	8719113	.	+	.	gene_id "ENSMUSG00000020594.14"; transcript_id "ENSMUST00000163569.7"; gene_type "protein_coding"; gene_status "KNOWN"; gene_name "Pum2"; transcript_type "protein_coding"; transcript_status "KNOWN"; transcript_name "Pum2-204"; exon_number "8"; exon_id "ENSMUSE00001284544.1"; talon_gene "35225"; talon_transcript "93273"; talon_exon "485970"; ccdsid "CCDS49026.1"; exon_status "KNOWN"; level "3"; protein_id "ENSMUSP00000137020.1"; source "ENSEMBL"; tag "CCDS";
chr12	ENSEMBL	exon	8721665	8721807	.	+	.	gene_id "ENSMUSG00000020594.14"; transcript_id "ENSMUST00000163569.7"; gene_type "protein_coding"; gene_status "KNOWN"; gene_name "Pum2"; transcript_type "protein_coding"; transcript_status "KNOWN"; transcript_name "Pum2-204"; exon_number "9"; exon_id "ENSMUSE00001271358.1"; talon_gene "35225"; talon_transcript "93273"; talon_exon "485972"; ccdsid "CCDS49026.1"; exon_status "KNOWN"; level "3"; protein_id "ENSMUSP00000137020.1"; source "ENSEMBL"; tag "CCDS";
chr12	ENSEMBL	exon	8724047	8724179	.	+	.	gene_id "ENSMUSG00000020594.14"; transcript_id "ENSMUST00000163569.7"; gene_type "protein_coding"; gene_status "KNOWN"; gene_name "Pum2"; transcript_type "protein_coding"; transcript_status "KNOWN"; transcript_name "Pum2-204"; exon_number "10"; exon_id "ENSMUSE00001221848.1"; talon_gene "35225"; talon_transcript "93273"; talon_exon "485974"; ccdsid "CCDS49026.1"; exon_status "KNOWN"; level "3"; protein_id "ENSMUSP00000137020.1"; source "ENSEMBL"; tag "CCDS";
chr12	ENSEMBL	exon	8728634	8728777	.	+	.	gene_id "ENSMUSG00000020594.14"; transcript_id "ENSMUST00000163569.7"; gene_type "protein_coding"; gene_status "KNOWN"; gene_name "Pum2"; transcript_type "protein_coding"; transcript_status "KNOWN"; transcript_name "Pum2-204"; exon_number "11"; exon_id "ENSMUSE00001300359.1"; talon_gene "35225"; talon_transcript "93273"; talon_exon "485976"; ccdsid "CCDS49026.1"; exon_status "KNOWN"; level "3"; protein_id "ENSMUSP00000137020.1"; source "ENSEMBL"; tag "CCDS";
chr12	ENSEMBL	exon	8728856	8729149	.	+	.	gene_id "ENSMUSG00000020594.14"; transcript_id "ENSMUST00000163569.7"; gene_type "protein_coding"; gene_status "KNOWN"; gene_name "Pum2"; transcript_type "protein_coding"; transcript_status "KNOWN"; transcript_name "Pum2-204"; exon_number "12"; exon_id "ENSMUSE00001214103.1"; talon_gene "35225"; talon_transcript "93273"; talon_exon "485978"; ccdsid "CCDS49026.1"; exon_status "KNOWN"; level "3"; protein_id "ENSMUSP00000137020.1"; source "ENSEMBL"; tag "CCDS";
chr12	ENSEMBL	exon	8733273	8733509	.	+	.	gene_id "ENSMUSG00000020594.14"; transcript_id "ENSMUST00000163569.7"; gene_type "protein_coding"; gene_status "KNOWN"; gene_name "Pum2"; transcript_type "protein_coding"; transcript_status "KNOWN"; transcript_name "Pum2-204"; exon_number "13"; exon_id "ENSMUSE00000106915.1"; talon_gene "35225"; talon_transcript "93273"; talon_exon "485980"; ccdsid "CCDS25802.1"; exon_status "KNOWN"; level "3"; protein_id "ENSMUSP00000128292.1"; source "ENSEMBL"; tag "CCDS";
chr12	ENSEMBL	exon	8743761	8744028	.	+	.	gene_id "ENSMUSG00000020594.14"; transcript_id "ENSMUST00000163569.7"; gene_type "protein_coding"; gene_status "KNOWN"; gene_name "Pum2"; transcript_type "protein_coding"; transcript_status "KNOWN"; transcript_name "Pum2-204"; exon_number "14"; exon_id "ENSMUSE00001253305.1"; talon_gene "35225"; talon_transcript "93273"; talon_exon "485982"; ccdsid "CCDS49026.1"; exon_status "KNOWN"; level "3"; protein_id "ENSMUSP00000137020.1"; source "ENSEMBL"; tag "CCDS";
chr12	ENSEMBL	exon	8744337	8744466	.	+	.	gene_id "ENSMUSG00000020594.14"; transcript_id "ENSMUST00000163569.7"; gene_type "protein_coding"; gene_status "KNOWN"; gene_name "Pum2"; transcript_type "protein_coding"; transcript_status "KNOWN"; transcript_name "Pum2-204"; exon_number "15"; exon_id "ENSMUSE00001281898.1"; talon_gene "35225"; talon_transcript "93273"; talon_exon "485984"; ccdsid "CCDS49026.1"; exon_status "KNOWN"; level "3"; protein_id "ENSMUSP00000137020.1"; source "ENSEMBL"; tag "CCDS";
chr12	ENSEMBL	exon	8744615	8744749	.	+	.	gene_id "ENSMUSG00000020594.14"; transcript_id "ENSMUST00000163569.7"; gene_type "protein_coding"; gene_status "KNOWN"; gene_name "Pum2"; transcript_type "protein_coding"; transcript_status "KNOWN"; transcript_name "Pum2-204"; exon_number "16"; exon_id "ENSMUSE00000106917.1"; talon_gene "35225"; talon_transcript "93273"; talon_exon "486017"; ccdsid "CCDS25802.1"; exon_status "KNOWN"; level "3"; protein_id "ENSMUSP00000128292.1"; source "ENSEMBL"; tag "CCDS";
chr12	ENSEMBL	exon	8747157	8747294	.	+	.	gene_id "ENSMUSG00000020594.14"; transcript_id "ENSMUST00000163569.7"; gene_type "protein_coding"; gene_status "KNOWN"; gene_name "Pum2"; transcript_type "protein_coding"; transcript_status "KNOWN"; transcript_name "Pum2-204"; exon_number "17"; exon_id "ENSMUSE00001294302.1"; talon_gene "35225"; talon_transcript "93273"; talon_exon "485988"; ccdsid "CCDS49026.1"; exon_status "KNOWN"; level "3"; protein_id "ENSMUSP00000137020.1"; source "ENSEMBL"; tag "CCDS";
chr12	ENSEMBL	exon	8748111	8748236	.	+	.	gene_id "ENSMUSG00000020594.14"; transcript_id "ENSMUST00000163569.7"; gene_type "protein_coding"; gene_status "KNOWN"; gene_name "Pum2"; transcript_type "protein_coding"; transcript_status "KNOWN"; transcript_name "Pum2-204"; exon_number "18"; exon_id "ENSMUSE00001373761.1"; talon_gene "35225"; talon_transcript "93273"; talon_exon "485990"; ccdsid "CCDS49026.1"; exon_status "KNOWN"; level "3"; protein_id "ENSMUSP00000137020.1"; source "ENSEMBL"; tag "CCDS";
chr12	ENSEMBL	exon	8748398	8748519	.	+	.	gene_id "ENSMUSG00000020594.14"; transcript_id "ENSMUST00000163569.7"; gene_type "protein_coding"; gene_status "KNOWN"; gene_name "Pum2"; transcript_type "protein_coding"; transcript_status "KNOWN"; transcript_name "Pum2-204"; exon_number "19"; exon_id "ENSMUSE00001210600.1"; talon_gene "35225"; talon_transcript "93273"; talon_exon "485992"; ccdsid "CCDS49026.1"; exon_status "KNOWN"; level "3"; protein_id "ENSMUSP00000137020.1"; source "ENSEMBL"; tag "CCDS";
chr12	ENSEMBL	exon	8748761	8748953	.	+	.	gene_id "ENSMUSG00000020594.14"; transcript_id "ENSMUST00000163569.7"; gene_type "protein_coding"; gene_status "KNOWN"; gene_name "Pum2"; transcript_type "protein_coding"; transcript_status "KNOWN"; transcript_name "Pum2-204"; exon_number "20"; exon_id "ENSMUSE00001228399.1"; talon_gene "35225"; talon_transcript "93273"; talon_exon "485994"; ccdsid "CCDS49026.1"; exon_status "KNOWN"; level "3"; protein_id "ENSMUSP00000137020.1"; source "ENSEMBL"; tag "CCDS";
chr12	HAVANA	exon	8749589	8750001	.	+	.	gene_id "ENSMUSG00000020594.14"; transcript_id "ENSMUST00000163569.7"; gene_type "protein_coding"; gene_status "KNOWN"; gene_name "Pum2"; transcript_type "protein_coding"; transcript_status "KNOWN"; transcript_name "Pum2-204"; exon_number "21"; exon_id "ENSMUSE00000895323.1"; talon_gene "35225"; talon_transcript "93273"; talon_exon "486019"; ccdsid "CCDS25802.1"; exon_status "KNOWN"; level "2"; protein_id "ENSMUSP00000131074.1"; source "HAVANA"; tag "CCDS";
chr12	HAVANA	transcript	8674470	8750028	.	+	.	gene_id "ENSMUSG00000020594.14"; transcript_id "ENSMUST00000169089.7"; gene_name "Pum2"; gene_status "KNOWN"; gene_type "protein_coding"; transcript_type "protein_coding"; transcript_status "KNOWN"; transcript_name "Pum2-210"; talon_gene "35225"; talon_transcript "93274"; ccdsid "CCDS49026.1"; havana_transcript "OTTMUST00000090730.1"; level "2"; protein_id "ENSMUSP00000132122.1"; source "HAVANA"; tag "CCDS"; transcript_support_level "5";
chr12	HAVANA	exon	8674470	8674480	.	+	.	gene_id "ENSMUSG00000020594.14"; transcript_id "ENSMUST00000169089.7"; gene_type "protein_coding"; gene_status "KNOWN"; gene_name "Pum2"; transcript_type "protein_coding"; transcript_status "KNOWN"; transcript_name "Pum2-210"; exon_number "1"; exon_id "ENSMUSE00001061344.1"; talon_gene "35225"; talon_transcript "93274"; talon_exon "486020"; ccdsid "CCDS49026.1"; exon_status "KNOWN"; level "2"; protein_id "ENSMUSP00000132122.1"; source "HAVANA"; tag "CCDS";
chr12	ENSEMBL	exon	8698091	8698159	.	+	.	gene_id "ENSMUSG00000020594.14"; transcript_id "ENSMUST00000169089.7"; gene_type "protein_coding"; gene_status "KNOWN"; gene_name "Pum2"; transcript_type "protein_coding"; transcript_status "KNOWN"; transcript_name "Pum2-210"; exon_number "2"; exon_id "ENSMUSE00001284236.1"; talon_gene "35225"; talon_transcript "93274"; talon_exon "485958"; ccdsid "CCDS49026.1"; exon_status "KNOWN"; level "3"; protein_id "ENSMUSP00000137020.1"; source "ENSEMBL"; tag "CCDS";
chr12	ENSEMBL	exon	8705933	8706041	.	+	.	gene_id "ENSMUSG00000020594.14"; transcript_id "ENSMUST00000169089.7"; gene_type "protein_coding"; gene_status "KNOWN"; gene_name "Pum2"; transcript_type "protein_coding"; transcript_status "KNOWN"; transcript_name "Pum2-210"; exon_number "3"; exon_id "ENSMUSE00001219940.1"; talon_gene "35225"; talon_transcript "93274"; talon_exon "485960"; ccdsid "CCDS49026.1"; exon_status "KNOWN"; level "3"; protein_id "ENSMUSP00000137020.1"; source "ENSEMBL"; tag "CCDS";
chr12	ENSEMBL	exon	8709322	8709509	.	+	.	gene_id "ENSMUSG00000020594.14"; transcript_id "ENSMUST00000169089.7"; gene_type "protein_coding"; gene_status "KNOWN"; gene_name "Pum2"; transcript_type "protein_coding"; transcript_status "KNOWN"; transcript_name "Pum2-210"; exon_number "4"; exon_id "ENSMUSE00001280274.1"; talon_gene "35225"; talon_transcript "93274"; talon_exon "485962"; ccdsid "CCDS49026.1"; exon_status "KNOWN"; level "3"; protein_id "ENSMUSP00000137020.1"; source "ENSEMBL"; tag "CCDS";
chr12	ENSEMBL	exon	8710159	8710325	.	+	.	gene_id "ENSMUSG00000020594.14"; transcript_id "ENSMUST00000169089.7"; gene_type "protein_coding"; gene_status "KNOWN"; gene_name "Pum2"; transcript_type "protein_coding"; transcript_status "KNOWN"; transcript_name "Pum2-210"; exon_number "5"; exon_id "ENSMUSE00001211032.1"; talon_gene "35225"; talon_transcript "93274"; talon_exon "485964"; ccdsid "CCDS49026.1"; exon_status "KNOWN"; level "3"; protein_id "ENSMUSP00000137020.1"; source "ENSEMBL"; tag "CCDS";
chr12	ENSEMBL	exon	8713360	8713630	.	+	.	gene_id "ENSMUSG00000020594.14"; transcript_id "ENSMUST00000169089.7"; gene_type "protein_coding"; gene_status "KNOWN"; gene_name "Pum2"; transcript_type "protein_coding"; transcript_status "KNOWN"; transcript_name "Pum2-210"; exon_number "6"; exon_id "ENSMUSE00001375982.1"; talon_gene "35225"; talon_transcript "93274"; talon_exon "485966"; ccdsid "CCDS49026.1"; exon_status "KNOWN"; level "3"; protein_id "ENSMUSP00000137020.1"; source "ENSEMBL"; tag "CCDS";
chr12	ENSEMBL	exon	8713844	8713937	.	+	.	gene_id "ENSMUSG00000020594.14"; transcript_id "ENSMUST00000169089.7"; gene_type "protein_coding"; gene_status "KNOWN"; gene_name "Pum2"; transcript_type "protein_coding"; transcript_status "KNOWN"; transcript_name "Pum2-210"; exon_number "7"; exon_id "ENSMUSE00001240716.1"; talon_gene "35225"; talon_transcript "93274"; talon_exon "485968"; ccdsid "CCDS49026.1"; exon_status "KNOWN"; level "3"; protein_id "ENSMUSP00000137020.1"; source "ENSEMBL"; tag "CCDS";
chr12	ENSEMBL	exon	8718988	8719113	.	+	.	gene_id "ENSMUSG00000020594.14"; transcript_id "ENSMUST00000169089.7"; gene_type "protein_coding"; gene_status "KNOWN"; gene_name "Pum2"; transcript_type "protein_coding"; transcript_status "KNOWN"; transcript_name "Pum2-210"; exon_number "8"; exon_id "ENSMUSE00001284544.1"; talon_gene "35225"; talon_transcript "93274"; talon_exon "485970"; ccdsid "CCDS49026.1"; exon_status "KNOWN"; level "3"; protein_id "ENSMUSP00000137020.1"; source "ENSEMBL"; tag "CCDS";
chr12	ENSEMBL	exon	8721665	8721807	.	+	.	gene_id "ENSMUSG00000020594.14"; transcript_id "ENSMUST00000169089.7"; gene_type "protein_coding"; gene_status "KNOWN"; gene_name "Pum2"; transcript_type "protein_coding"; transcript_status "KNOWN"; transcript_name "Pum2-210"; exon_number "9"; exon_id "ENSMUSE00001271358.1"; talon_gene "35225"; talon_transcript "93274"; talon_exon "485972"; ccdsid "CCDS49026.1"; exon_status "KNOWN"; level "3"; protein_id "ENSMUSP00000137020.1"; source "ENSEMBL"; tag "CCDS";
chr12	ENSEMBL	exon	8724047	8724179	.	+	.	gene_id "ENSMUSG00000020594.14"; transcript_id "ENSMUST00000169089.7"; gene_type "protein_coding"; gene_status "KNOWN"; gene_name "Pum2"; transcript_type "protein_coding"; transcript_status "KNOWN"; transcript_name "Pum2-210"; exon_number "10"; exon_id "ENSMUSE00001221848.1"; talon_gene "35225"; talon_transcript "93274"; talon_exon "485974"; ccdsid "CCDS49026.1"; exon_status "KNOWN"; level "3"; protein_id "ENSMUSP00000137020.1"; source "ENSEMBL"; tag "CCDS";
chr12	ENSEMBL	exon	8728634	8728777	.	+	.	gene_id "ENSMUSG00000020594.14"; transcript_id "ENSMUST00000169089.7"; gene_type "protein_coding"; gene_status "KNOWN"; gene_name "Pum2"; transcript_type "protein_coding"; transcript_status "KNOWN"; transcript_name "Pum2-210"; exon_number "11"; exon_id "ENSMUSE00001300359.1"; talon_gene "35225"; talon_transcript "93274"; talon_exon "485976"; ccdsid "CCDS49026.1"; exon_status "KNOWN"; level "3"; protein_id "ENSMUSP00000137020.1"; source "ENSEMBL"; tag "CCDS";
chr12	ENSEMBL	exon	8728856	8729149	.	+	.	gene_id "ENSMUSG00000020594.14"; transcript_id "ENSMUST00000169089.7"; gene_type "protein_coding"; gene_status "KNOWN"; gene_name "Pum2"; transcript_type "protein_coding"; transcript_status "KNOWN"; transcript_name "Pum2-210"; exon_number "12"; exon_id "ENSMUSE00001214103.1"; talon_gene "35225"; talon_transcript "93274"; talon_exon "485978"; ccdsid "CCDS49026.1"; exon_status "KNOWN"; level "3"; protein_id "ENSMUSP00000137020.1"; source "ENSEMBL"; tag "CCDS";
chr12	ENSEMBL	exon	8743761	8744028	.	+	.	gene_id "ENSMUSG00000020594.14"; transcript_id "ENSMUST00000169089.7"; gene_type "protein_coding"; gene_status "KNOWN"; gene_name "Pum2"; transcript_type "protein_coding"; transcript_status "KNOWN"; transcript_name "Pum2-210"; exon_number "13"; exon_id "ENSMUSE00001253305.1"; talon_gene "35225"; talon_transcript "93274"; talon_exon "485982"; ccdsid "CCDS49026.1"; exon_status "KNOWN"; level "3"; protein_id "ENSMUSP00000137020.1"; source "ENSEMBL"; tag "CCDS";
chr12	ENSEMBL	exon	8744337	8744466	.	+	.	gene_id "ENSMUSG00000020594.14"; transcript_id "ENSMUST00000169089.7"; gene_type "protein_coding"; gene_status "KNOWN"; gene_name "Pum2"; transcript_type "protein_coding"; transcript_status "KNOWN"; transcript_name "Pum2-210"; exon_number "14"; exon_id "ENSMUSE00001281898.1"; talon_gene "35225"; talon_transcript "93274"; talon_exon "485984"; ccdsid "CCDS49026.1"; exon_status "KNOWN"; level "3"; protein_id "ENSMUSP00000137020.1"; source "ENSEMBL"; tag "CCDS";
chr12	ENSEMBL	exon	8744615	8744743	.	+	.	gene_id "ENSMUSG00000020594.14"; transcript_id "ENSMUST00000169089.7"; gene_type "protein_coding"; gene_status "KNOWN"; gene_name "Pum2"; transcript_type "protein_coding"; transcript_status "KNOWN"; transcript_name "Pum2-210"; exon_number "15"; exon_id "ENSMUSE00001249677.1"; talon_gene "35225"; talon_transcript "93274"; talon_exon "485986"; ccdsid "CCDS49026.1"; exon_status "KNOWN"; level "3"; protein_id "ENSMUSP00000137020.1"; source "ENSEMBL"; tag "CCDS";
chr12	ENSEMBL	exon	8747157	8747294	.	+	.	gene_id "ENSMUSG00000020594.14"; transcript_id "ENSMUST00000169089.7"; gene_type "protein_coding"; gene_status "KNOWN"; gene_name "Pum2"; transcript_type "protein_coding"; transcript_status "KNOWN"; transcript_name "Pum2-210"; exon_number "16"; exon_id "ENSMUSE00001294302.1"; talon_gene "35225"; talon_transcript "93274"; talon_exon "485988"; ccdsid "CCDS49026.1"; exon_status "KNOWN"; level "3"; protein_id "ENSMUSP00000137020.1"; source "ENSEMBL"; tag "CCDS";
chr12	ENSEMBL	exon	8748111	8748236	.	+	.	gene_id "ENSMUSG00000020594.14"; transcript_id "ENSMUST00000169089.7"; gene_type "protein_coding"; gene_status "KNOWN"; gene_name "Pum2"; transcript_type "protein_coding"; transcript_status "KNOWN"; transcript_name "Pum2-210"; exon_number "17"; exon_id "ENSMUSE00001373761.1"; talon_gene "35225"; talon_transcript "93274"; talon_exon "485990"; ccdsid "CCDS49026.1"; exon_status "KNOWN"; level "3"; protein_id "ENSMUSP00000137020.1"; source "ENSEMBL"; tag "CCDS";
chr12	ENSEMBL	exon	8748398	8748519	.	+	.	gene_id "ENSMUSG00000020594.14"; transcript_id "ENSMUST00000169089.7"; gene_type "protein_coding"; gene_status "KNOWN"; gene_name "Pum2"; transcript_type "protein_coding"; transcript_status "KNOWN"; transcript_name "Pum2-210"; exon_number "18"; exon_id "ENSMUSE00001210600.1"; talon_gene "35225"; talon_transcript "93274"; talon_exon "485992"; ccdsid "CCDS49026.1"; exon_status "KNOWN"; level "3"; protein_id "ENSMUSP00000137020.1"; source "ENSEMBL"; tag "CCDS";
chr12	ENSEMBL	exon	8748761	8748953	.	+	.	gene_id "ENSMUSG00000020594.14"; transcript_id "ENSMUST00000169089.7"; gene_type "protein_coding"; gene_status "KNOWN"; gene_name "Pum2"; transcript_type "protein_coding"; transcript_status "KNOWN"; transcript_name "Pum2-210"; exon_number "19"; exon_id "ENSMUSE00001228399.1"; talon_gene "35225"; talon_transcript "93274"; talon_exon "485994"; ccdsid "CCDS49026.1"; exon_status "KNOWN"; level "3"; protein_id "ENSMUSP00000137020.1"; source "ENSEMBL"; tag "CCDS";
chr12	HAVANA	exon	8749589	8750028	.	+	.	gene_id "ENSMUSG00000020594.14"; transcript_id "ENSMUST00000169089.7"; gene_type "protein_coding"; gene_status "KNOWN"; gene_name "Pum2"; transcript_type "protein_coding"; transcript_status "KNOWN"; transcript_name "Pum2-210"; exon_number "20"; exon_id "ENSMUSE00000896338.1"; talon_gene "35225"; talon_transcript "93274"; talon_exon "486021"; ccdsid "CCDS49026.1"; exon_status "KNOWN"; level "2"; protein_id "ENSMUSP00000132122.1"; source "HAVANA"; tag "CCDS";
chr12	HAVANA	gene	8771323	8793715	.	+	.	gene_id "ENSMUSG00000020592.14"; gene_name "Sdc1"; gene_status "KNOWN"; gene_type "protein_coding"; talon_gene "35227"; havana_gene "OTTMUSG00000033390.3"; level "2";
chr12	HAVANA	transcript	8771323	8793715	.	+	.	gene_id "ENSMUSG00000020592.14"; transcript_id "ENSMUST00000020911.13"; gene_name "Sdc1"; gene_status "KNOWN"; gene_type "protein_coding"; transcript_type "protein_coding"; transcript_status "KNOWN"; transcript_name "Sdc1-201"; talon_gene "35227"; talon_transcript "93284"; ccdsid "CCDS25803.1"; havana_transcript "OTTMUST00000083825.2"; level "2"; protein_id "ENSMUSP00000020911.7"; source "HAVANA"; tag "CCDS"; transcript_support_level "1";
chr12	HAVANA	exon	8771323	8771701	.	+	.	gene_id "ENSMUSG00000020592.14"; transcript_id "ENSMUST00000020911.13"; gene_type "protein_coding"; gene_status "KNOWN"; gene_name "Sdc1"; transcript_type "protein_coding"; transcript_status "KNOWN"; transcript_name "Sdc1-201"; exon_number "1"; exon_id "ENSMUSE00000855255.1"; talon_gene "35227"; talon_transcript "93284"; talon_exon "486050"; ccdsid "CCDS25803.1"; exon_status "KNOWN"; level "2"; protein_id "ENSMUSP00000020911.7"; source "HAVANA"; tag "CCDS";
chr12	ENSEMBL	exon	8789407	8789488	.	+	.	gene_id "ENSMUSG00000020592.14"; transcript_id "ENSMUST00000020911.13"; gene_type "protein_coding"; gene_status "KNOWN"; gene_name "Sdc1"; transcript_type "protein_coding"; transcript_status "KNOWN"; transcript_name "Sdc1-201"; exon_number "2"; exon_id "ENSMUSE00001238141.1"; talon_gene "35227"; talon_transcript "93284"; talon_exon "486052"; ccdsid "CCDS25803.1"; exon_status "KNOWN"; level "3"; protein_id "ENSMUSP00000131491.1"; source "ENSEMBL"; tag "CCDS";
chr12	ENSEMBL	exon	8790385	8790866	.	+	.	gene_id "ENSMUSG00000020592.14"; transcript_id "ENSMUST00000020911.13"; gene_type "protein_coding"; gene_status "KNOWN"; gene_name "Sdc1"; transcript_type "protein_coding"; transcript_status "KNOWN"; transcript_name "Sdc1-201"; exon_number "3"; exon_id "ENSMUSE00000106865.1"; talon_gene "35227"; talon_transcript "93284"; talon_exon "486054"; ccdsid "CCDS25803.1"; exon_status "KNOWN"; level "3"; protein_id "ENSMUSP00000131491.1"; source "ENSEMBL"; tag "CCDS";
chr12	ENSEMBL	exon	8791291	8791426	.	+	.	gene_id "ENSMUSG00000020592.14"; transcript_id "ENSMUST00000020911.13"; gene_type "protein_coding"; gene_status "KNOWN"; gene_name "Sdc1"; transcript_type "protein_coding"; transcript_status "KNOWN"; transcript_name "Sdc1-201"; exon_number "4"; exon_id "ENSMUSE00000106869.1"; talon_gene "35227"; talon_transcript "93284"; talon_exon "486056"; ccdsid "CCDS25803.1"; exon_status "KNOWN"; level "3"; protein_id "ENSMUSP00000131491.1"; source "ENSEMBL"; tag "CCDS";
chr12	HAVANA	exon	8791638	8793715	.	+	.	gene_id "ENSMUSG00000020592.14"; transcript_id "ENSMUST00000020911.13"; gene_type "protein_coding"; gene_status "KNOWN"; gene_name "Sdc1"; transcript_type "protein_coding"; transcript_status "KNOWN"; transcript_name "Sdc1-201"; exon_number "5"; exon_id "ENSMUSE00000397597.8"; talon_gene "35227"; talon_transcript "93284"; talon_exon "486058"; ccdsid "CCDS25803.1"; exon_status "KNOWN"; level "2"; protein_id "ENSMUSP00000020911.7"; source "HAVANA"; tag "CCDS";
chr12	HAVANA	gene	8921664	8938742	.	+	.	gene_id "ENSMUSG00000020585.4"; gene_name "Laptm4a"; gene_status "KNOWN"; gene_type "protein_coding"; talon_gene "35230"; havana_gene "OTTMUSG00000042362.1"; level "2";
chr12	HAVANA	transcript	8921664	8938742	.	+	.	gene_id "ENSMUSG00000020585.4"; transcript_id "ENSMUST00000020909.3"; gene_name "Laptm4a"; gene_status "KNOWN"; gene_type "protein_coding"; transcript_type "protein_coding"; transcript_status "KNOWN"; transcript_name "Laptm4a-201"; talon_gene "35230"; talon_transcript "93292"; ccdsid "CCDS36402.1"; havana_transcript "OTTMUST00000111644.1"; level "2"; protein_id "ENSMUSP00000020909.3"; source "HAVANA"; tag "CCDS"; transcript_support_level "1";
chr12	HAVANA	exon	8921664	8922294	.	+	.	gene_id "ENSMUSG00000020585.4"; transcript_id "ENSMUST00000020909.3"; gene_type "protein_coding"; gene_status "KNOWN"; gene_name "Laptm4a"; transcript_type "protein_coding"; transcript_status "KNOWN"; transcript_name "Laptm4a-201"; exon_number "1"; exon_id "ENSMUSE00000236675.4"; talon_gene "35230"; talon_transcript "93292"; talon_exon "486083"; ccdsid "CCDS36402.1"; exon_status "KNOWN"; level "2"; protein_id "ENSMUSP00000020909.3"; source "HAVANA"; tag "CCDS";
chr12	HAVANA	exon	8931628	8931748	.	+	.	gene_id "ENSMUSG00000020585.4"; transcript_id "ENSMUST00000020909.3"; gene_type "protein_coding"; gene_status "KNOWN"; gene_name "Laptm4a"; transcript_type "protein_coding"; transcript_status "KNOWN"; transcript_name "Laptm4a-201"; exon_number "2"; exon_id "ENSMUSE00000106807.1"; talon_gene "35230"; talon_transcript "93292"; talon_exon "486085"; ccdsid "CCDS36402.1"; exon_status "KNOWN"; level "2"; protein_id "ENSMUSP00000020909.3"; source "HAVANA"; tag "CCDS";
chr12	HAVANA	exon	8934696	8934772	.	+	.	gene_id "ENSMUSG00000020585.4"; transcript_id "ENSMUST00000020909.3"; gene_type "protein_coding"; gene_status "KNOWN"; gene_name "Laptm4a"; transcript_type "protein_coding"; transcript_status "KNOWN"; transcript_name "Laptm4a-201"; exon_number "3"; exon_id "ENSMUSE00000106835.1"; talon_gene "35230"; talon_transcript "93292"; talon_exon "486087"; ccdsid "CCDS36402.1"; exon_status "KNOWN"; level "2"; protein_id "ENSMUSP00000020909.3"; source "HAVANA"; tag "CCDS";
chr12	HAVANA	exon	8934866	8934988	.	+	.	gene_id "ENSMUSG00000020585.4"; transcript_id "ENSMUST00000020909.3"; gene_type "protein_coding"; gene_status "KNOWN"; gene_name "Laptm4a"; transcript_type "protein_coding"; transcript_status "KNOWN"; transcript_name "Laptm4a-201"; exon_number "4"; exon_id "ENSMUSE00000106837.1"; talon_gene "35230"; talon_transcript "93292"; talon_exon "486089"; ccdsid "CCDS36402.1"; exon_status "KNOWN"; level "2"; protein_id "ENSMUSP00000020909.3"; source "HAVANA"; tag "CCDS";
chr12	HAVANA	exon	8935987	8936082	.	+	.	gene_id "ENSMUSG00000020585.4"; transcript_id "ENSMUST00000020909.3"; gene_type "protein_coding"; gene_status "KNOWN"; gene_name "Laptm4a"; transcript_type "protein_coding"; transcript_status "KNOWN"; transcript_name "Laptm4a-201"; exon_number "5"; exon_id "ENSMUSE00000106827.1"; talon_gene "35230"; talon_transcript "93292"; talon_exon "486091"; ccdsid "CCDS36402.1"; exon_status "KNOWN"; level "2"; protein_id "ENSMUSP00000020909.3"; source "HAVANA"; tag "CCDS";
chr12	HAVANA	exon	8936697	8936795	.	+	.	gene_id "ENSMUSG00000020585.4"; transcript_id "ENSMUST00000020909.3"; gene_type "protein_coding"; gene_status "KNOWN"; gene_name "Laptm4a"; transcript_type "protein_coding"; transcript_status "KNOWN"; transcript_name "Laptm4a-201"; exon_number "6"; exon_id "ENSMUSE00000106828.1"; talon_gene "35230"; talon_transcript "93292"; talon_exon "486093"; ccdsid "CCDS36402.1"; exon_status "KNOWN"; level "2"; protein_id "ENSMUSP00000020909.3"; source "HAVANA"; tag "CCDS";
chr12	HAVANA	exon	8938117	8938742	.	+	.	gene_id "ENSMUSG00000020585.4"; transcript_id "ENSMUST00000020909.3"; gene_type "protein_coding"; gene_status "KNOWN"; gene_name "Laptm4a"; transcript_type "protein_coding"; transcript_status "KNOWN"; transcript_name "Laptm4a-201"; exon_number "7"; exon_id "ENSMUSE00000392736.3"; talon_gene "35230"; talon_transcript "93292"; talon_exon "486095"; ccdsid "CCDS36402.1"; exon_status "KNOWN"; level "2"; protein_id "ENSMUSP00000020909.3"; source "HAVANA"; tag "CCDS";
chr12	HAVANA	gene	8947929	8972028	.	+	.	gene_id "ENSMUSG00000020583.4"; gene_name "Matn3"; gene_status "KNOWN"; gene_type "protein_coding"; talon_gene "35231"; havana_gene "OTTMUSG00000030695.1"; level "2";
chr12	HAVANA	transcript	8947929	8972028	.	+	.	gene_id "ENSMUSG00000020583.4"; transcript_id "ENSMUST00000020899.4"; gene_name "Matn3"; gene_status "KNOWN"; gene_type "protein_coding"; transcript_type "protein_coding"; transcript_status "KNOWN"; transcript_name "Matn3-201"; talon_gene "35231"; talon_transcript "93293"; ccdsid "CCDS25806.1"; havana_transcript "OTTMUST00000075996.1"; level "2"; protein_id "ENSMUSP00000020899.4"; source "HAVANA"; tag "CCDS"; transcript_support_level "1";
chr12	HAVANA	exon	8947929	8948251	.	+	.	gene_id "ENSMUSG00000020583.4"; transcript_id "ENSMUST00000020899.4"; gene_type "protein_coding"; gene_status "KNOWN"; gene_name "Matn3"; transcript_type "protein_coding"; transcript_status "KNOWN"; transcript_name "Matn3-201"; exon_number "1"; exon_id "ENSMUSE00000338541.4"; talon_gene "35231"; talon_transcript "93293"; talon_exon "486096"; ccdsid "CCDS25806.1"; exon_status "KNOWN"; level "2"; protein_id "ENSMUSP00000020899.4"; source "HAVANA"; tag "CCDS";
chr12	HAVANA	exon	8951998	8952564	.	+	.	gene_id "ENSMUSG00000020583.4"; transcript_id "ENSMUST00000020899.4"; gene_type "protein_coding"; gene_status "KNOWN"; gene_name "Matn3"; transcript_type "protein_coding"; transcript_status "KNOWN"; transcript_name "Matn3-201"; exon_number "2"; exon_id "ENSMUSE00000106779.1"; talon_gene "35231"; talon_transcript "93293"; talon_exon "486098"; ccdsid "CCDS25806.1"; exon_status "KNOWN"; level "2"; protein_id "ENSMUSP00000020899.4"; source "HAVANA"; tag "CCDS";
chr12	HAVANA	exon	8955367	8955492	.	+	.	gene_id "ENSMUSG00000020583.4"; transcript_id "ENSMUST00000020899.4"; gene_type "protein_coding"; gene_status "KNOWN"; gene_name "Matn3"; transcript_type "protein_coding"; transcript_status "KNOWN"; transcript_name "Matn3-201"; exon_number "3"; exon_id "ENSMUSE00000106766.1"; talon_gene "35231"; talon_transcript "93293"; talon_exon "486100"; ccdsid "CCDS25806.1"; exon_status "KNOWN"; level "2"; protein_id "ENSMUSP00000020899.4"; source "HAVANA"; tag "CCDS";
chr12	HAVANA	exon	8958790	8958915	.	+	.	gene_id "ENSMUSG00000020583.4"; transcript_id "ENSMUST00000020899.4"; gene_type "protein_coding"; gene_status "KNOWN"; gene_name "Matn3"; transcript_type "protein_coding"; transcript_status "KNOWN"; transcript_name "Matn3-201"; exon_number "4"; exon_id "ENSMUSE00000236558.1"; talon_gene "35231"; talon_transcript "93293"; talon_exon "486102"; ccdsid "CCDS25806.1"; exon_status "KNOWN"; level "2"; protein_id "ENSMUSP00000020899.4"; source "HAVANA"; tag "CCDS";
chr12	HAVANA	exon	8961118	8961243	.	+	.	gene_id "ENSMUSG00000020583.4"; transcript_id "ENSMUST00000020899.4"; gene_type "protein_coding"; gene_status "KNOWN"; gene_name "Matn3"; transcript_type "protein_coding"; transcript_status "KNOWN"; transcript_name "Matn3-201"; exon_number "5"; exon_id "ENSMUSE00000106763.1"; talon_gene "35231"; talon_transcript "93293"; talon_exon "486104"; ccdsid "CCDS25806.1"; exon_status "KNOWN"; level "2"; protein_id "ENSMUSP00000020899.4"; source "HAVANA"; tag "CCDS";
chr12	HAVANA	exon	8963473	8963598	.	+	.	gene_id "ENSMUSG00000020583.4"; transcript_id "ENSMUST00000020899.4"; gene_type "protein_coding"; gene_status "KNOWN"; gene_name "Matn3"; transcript_type "protein_coding"; transcript_status "KNOWN"; transcript_name "Matn3-201"; exon_number "6"; exon_id "ENSMUSE00000106760.1"; talon_gene "35231"; talon_transcript "93293"; talon_exon "486106"; ccdsid "CCDS25806.1"; exon_status "KNOWN"; level "2"; protein_id "ENSMUSP00000020899.4"; source "HAVANA"; tag "CCDS";
chr12	HAVANA	exon	8967629	8967739	.	+	.	gene_id "ENSMUSG00000020583.4"; transcript_id "ENSMUST00000020899.4"; gene_type "protein_coding"; gene_status "KNOWN"; gene_name "Matn3"; transcript_type "protein_coding"; transcript_status "KNOWN"; transcript_name "Matn3-201"; exon_number "7"; exon_id "ENSMUSE00000386878.1"; talon_gene "35231"; talon_transcript "93293"; talon_exon "486108"; ccdsid "CCDS25806.1"; exon_status "KNOWN"; level "2"; protein_id "ENSMUSP00000020899.4"; source "HAVANA"; tag "CCDS";
chr12	HAVANA	exon	8970520	8972028	.	+	.	gene_id "ENSMUSG00000020583.4"; transcript_id "ENSMUST00000020899.4"; gene_type "protein_coding"; gene_status "KNOWN"; gene_name "Matn3"; transcript_type "protein_coding"; transcript_status "KNOWN"; transcript_name "Matn3-201"; exon_number "8"; exon_id "ENSMUSE00000346353.4"; talon_gene "35231"; talon_transcript "93293"; talon_exon "486110"; ccdsid "CCDS25806.1"; exon_status "KNOWN"; level "2"; protein_id "ENSMUSP00000020899.4"; source "HAVANA"; tag "CCDS";
chr12	HAVANA	gene	8973892	9022993	.	+	.	gene_id "ENSMUSG00000066643.12"; gene_name "Wdr35"; gene_status "KNOWN"; gene_type "protein_coding"; talon_gene "35232"; havana_gene "OTTMUSG00000027013.2"; level "2";
chr12	HAVANA	transcript	8973892	9028847	.	+	.	gene_id "ENSMUSG00000066643.12"; transcript_id "ENSMUST00000085745.12"; gene_name "Wdr35"; gene_status "KNOWN"; gene_type "protein_coding"; transcript_type "protein_coding"; transcript_status "KNOWN"; transcript_name "Wdr35-201"; talon_gene "35232"; talon_transcript "93294"; ccdsid "CCDS25807.1"; havana_transcript "OTTMUST00000066781.1"; level "2"; protein_id "ENSMUSP00000082895.6"; source "HAVANA"; tag "CCDS"; transcript_support_level "1";
chr12	HAVANA	exon	8973892	8974179	.	+	.	gene_id "ENSMUSG00000066643.12"; transcript_id "ENSMUST00000085745.12"; gene_type "protein_coding"; gene_status "KNOWN"; gene_name "Wdr35"; transcript_type "protein_coding"; transcript_status "KNOWN"; transcript_name "Wdr35-201"; exon_number "1"; exon_id "ENSMUSE00000866463.1"; talon_gene "35232"; talon_transcript "93294"; talon_exon "486111"; ccdsid "CCDS25807.1"; exon_status "KNOWN"; level "2"; protein_id "ENSMUSP00000082895.6"; source "HAVANA"; tag "CCDS";
chr12	HAVANA	exon	8974934	8975051	.	+	.	gene_id "ENSMUSG00000066643.12"; transcript_id "ENSMUST00000085745.12"; gene_type "protein_coding"; gene_status "KNOWN"; gene_name "Wdr35"; transcript_type "protein_coding"; transcript_status "KNOWN"; transcript_name "Wdr35-201"; exon_number "2"; exon_id "ENSMUSE00001253975.1"; talon_gene "35232"; talon_transcript "93294"; talon_exon "486113"; ccdsid "CCDS25807.1"; exon_status "KNOWN"; level "2"; protein_id "ENSMUSP00000082895.6"; source "HAVANA"; tag "CCDS";
chr12	HAVANA	exon	8977363	8977434	.	+	.	gene_id "ENSMUSG00000066643.12"; transcript_id "ENSMUST00000085745.12"; gene_type "protein_coding"; gene_status "KNOWN"; gene_name "Wdr35"; transcript_type "protein_coding"; transcript_status "KNOWN"; transcript_name "Wdr35-201"; exon_number "3"; exon_id "ENSMUSE00001279016.1"; talon_gene "35232"; talon_transcript "93294"; talon_exon "486115"; ccdsid "CCDS25807.1"; exon_status "KNOWN"; level "2"; protein_id "ENSMUSP00000082895.6"; source "HAVANA"; tag "CCDS";
chr12	HAVANA	exon	8978598	8978690	.	+	.	gene_id "ENSMUSG00000066643.12"; transcript_id "ENSMUST00000085745.12"; gene_type "protein_coding"; gene_status "KNOWN"; gene_name "Wdr35"; transcript_type "protein_coding"; transcript_status "KNOWN"; transcript_name "Wdr35-201"; exon_number "4"; exon_id "ENSMUSE00001268173.1"; talon_gene "35232"; talon_transcript "93294"; talon_exon "486117"; ccdsid "CCDS25807.1"; exon_status "KNOWN"; level "2"; protein_id "ENSMUSP00000082895.6"; source "HAVANA"; tag "CCDS";
chr12	HAVANA	exon	8981032	8981160	.	+	.	gene_id "ENSMUSG00000066643.12"; transcript_id "ENSMUST00000085745.12"; gene_type "protein_coding"; gene_status "KNOWN"; gene_name "Wdr35"; transcript_type "protein_coding"; transcript_status "KNOWN"; transcript_name "Wdr35-201"; exon_number "5"; exon_id "ENSMUSE00001289618.1"; talon_gene "35232"; talon_transcript "93294"; talon_exon "486119"; ccdsid "CCDS25807.1"; exon_status "KNOWN"; level "2"; protein_id "ENSMUSP00000082895.6"; source "HAVANA"; tag "CCDS";
chr12	HAVANA	exon	8982761	8982894	.	+	.	gene_id "ENSMUSG00000066643.12"; transcript_id "ENSMUST00000085745.12"; gene_type "protein_coding"; gene_status "KNOWN"; gene_name "Wdr35"; transcript_type "protein_coding"; transcript_status "KNOWN"; transcript_name "Wdr35-201"; exon_number "6"; exon_id "ENSMUSE00001272373.1"; talon_gene "35232"; talon_transcript "93294"; talon_exon "486121"; ccdsid "CCDS25807.1"; exon_status "KNOWN"; level "2"; protein_id "ENSMUSP00000082895.6"; source "HAVANA"; tag "CCDS";
chr12	HAVANA	exon	8985629	8985794	.	+	.	gene_id "ENSMUSG00000066643.12"; transcript_id "ENSMUST00000085745.12"; gene_type "protein_coding"; gene_status "KNOWN"; gene_name "Wdr35"; transcript_type "protein_coding"; transcript_status "KNOWN"; transcript_name "Wdr35-201"; exon_number "7"; exon_id "ENSMUSE00001213094.1"; talon_gene "35232"; talon_transcript "93294"; talon_exon "486123"; ccdsid "CCDS25807.1"; exon_status "KNOWN"; level "2"; protein_id "ENSMUSP00000082895.6"; source "HAVANA"; tag "CCDS";
chr12	HAVANA	exon	8985967	8986112	.	+	.	gene_id "ENSMUSG00000066643.12"; transcript_id "ENSMUST00000085745.12"; gene_type "protein_coding"; gene_status "KNOWN"; gene_name "Wdr35"; transcript_type "protein_coding"; transcript_status "KNOWN"; transcript_name "Wdr35-201"; exon_number "8"; exon_id "ENSMUSE00001232136.1"; talon_gene "35232"; talon_transcript "93294"; talon_exon "486125"; ccdsid "CCDS25807.1"; exon_status "KNOWN"; level "2"; protein_id "ENSMUSP00000082895.6"; source "HAVANA"; tag "CCDS";
chr12	HAVANA	exon	8987278	8987403	.	+	.	gene_id "ENSMUSG00000066643.12"; transcript_id "ENSMUST00000085745.12"; gene_type "protein_coding"; gene_status "KNOWN"; gene_name "Wdr35"; transcript_type "protein_coding"; transcript_status "KNOWN"; transcript_name "Wdr35-201"; exon_number "9"; exon_id "ENSMUSE00001207451.1"; talon_gene "35232"; talon_transcript "93294"; talon_exon "486127"; ccdsid "CCDS25807.1"; exon_status "KNOWN"; level "2"; protein_id "ENSMUSP00000082895.6"; source "HAVANA"; tag "CCDS";
chr12	HAVANA	exon	8989905	8990090	.	+	.	gene_id "ENSMUSG00000066643.12"; transcript_id "ENSMUST00000085745.12"; gene_type "protein_coding"; gene_status "KNOWN"; gene_name "Wdr35"; transcript_type "protein_coding"; transcript_status "KNOWN"; transcript_name "Wdr35-201"; exon_number "10"; exon_id "ENSMUSE00001238532.1"; talon_gene "35232"; talon_transcript "93294"; talon_exon "486129"; ccdsid "CCDS25807.1"; exon_status "KNOWN"; level "2"; protein_id "ENSMUSP00000082895.6"; source "HAVANA"; tag "CCDS";
chr12	HAVANA	exon	8995640	8995672	.	+	.	gene_id "ENSMUSG00000066643.12"; transcript_id "ENSMUST00000085745.12"; gene_type "protein_coding"; gene_status "KNOWN"; gene_name "Wdr35"; transcript_type "protein_coding"; transcript_status "KNOWN"; transcript_name "Wdr35-201"; exon_number "11"; exon_id "ENSMUSE00001282376.1"; talon_gene "35232"; talon_transcript "93294"; talon_exon "486131"; ccdsid "CCDS25807.1"; exon_status "KNOWN"; level "2"; protein_id "ENSMUSP00000082895.6"; source "HAVANA"; tag "CCDS";
chr12	HAVANA	exon	8996069	8996129	.	+	.	gene_id "ENSMUSG00000066643.12"; transcript_id "ENSMUST00000085745.12"; gene_type "protein_coding"; gene_status "KNOWN"; gene_name "Wdr35"; transcript_type "protein_coding"; transcript_status "KNOWN"; transcript_name "Wdr35-201"; exon_number "12"; exon_id "ENSMUSE00001219245.1"; talon_gene "35232"; talon_transcript "93294"; talon_exon "486133"; ccdsid "CCDS25807.1"; exon_status "KNOWN"; level "2"; protein_id "ENSMUSP00000082895.6"; source "HAVANA"; tag "CCDS";
chr12	HAVANA	exon	9003997	9004141	.	+	.	gene_id "ENSMUSG00000066643.12"; transcript_id "ENSMUST00000085745.12"; gene_type "protein_coding"; gene_status "KNOWN"; gene_name "Wdr35"; transcript_type "protein_coding"; transcript_status "KNOWN"; transcript_name "Wdr35-201"; exon_number "13"; exon_id "ENSMUSE00001252846.1"; talon_gene "35232"; talon_transcript "93294"; talon_exon "486135"; ccdsid "CCDS25807.1"; exon_status "KNOWN"; level "2"; protein_id "ENSMUSP00000082895.6"; source "HAVANA"; tag "CCDS";
chr12	HAVANA	exon	9005763	9005832	.	+	.	gene_id "ENSMUSG00000066643.12"; transcript_id "ENSMUST00000085745.12"; gene_type "protein_coding"; gene_status "KNOWN"; gene_name "Wdr35"; transcript_type "protein_coding"; transcript_status "KNOWN"; transcript_name "Wdr35-201"; exon_number "14"; exon_id "ENSMUSE00001301920.1"; talon_gene "35232"; talon_transcript "93294"; talon_exon "486137"; ccdsid "CCDS25807.1"; exon_status "KNOWN"; level "2"; protein_id "ENSMUSP00000082895.6"; source "HAVANA"; tag "CCDS";
chr12	HAVANA	exon	9006720	9006773	.	+	.	gene_id "ENSMUSG00000066643.12"; transcript_id "ENSMUST00000085745.12"; gene_type "protein_coding"; gene_status "KNOWN"; gene_name "Wdr35"; transcript_type "protein_coding"; transcript_status "KNOWN"; transcript_name "Wdr35-201"; exon_number "15"; exon_id "ENSMUSE00001288861.1"; talon_gene "35232"; talon_transcript "93294"; talon_exon "486139"; ccdsid "CCDS25807.1"; exon_status "KNOWN"; level "2"; protein_id "ENSMUSP00000082895.6"; source "HAVANA"; tag "CCDS";
chr12	HAVANA	exon	9008002	9008111	.	+	.	gene_id "ENSMUSG00000066643.12"; transcript_id "ENSMUST00000085745.12"; gene_type "protein_coding"; gene_status "KNOWN"; gene_name "Wdr35"; transcript_type "protein_coding"; transcript_status "KNOWN"; transcript_name "Wdr35-201"; exon_number "16"; exon_id "ENSMUSE00001282456.1"; talon_gene "35232"; talon_transcript "93294"; talon_exon "486141"; ccdsid "CCDS25807.1"; exon_status "KNOWN"; level "2"; protein_id "ENSMUSP00000082895.6"; source "HAVANA"; tag "CCDS";
chr12	HAVANA	exon	9008479	9008689	.	+	.	gene_id "ENSMUSG00000066643.12"; transcript_id "ENSMUST00000085745.12"; gene_type "protein_coding"; gene_status "KNOWN"; gene_name "Wdr35"; transcript_type "protein_coding"; transcript_status "KNOWN"; transcript_name "Wdr35-201"; exon_number "17"; exon_id "ENSMUSE00001281064.1"; talon_gene "35232"; talon_transcript "93294"; talon_exon "486143"; ccdsid "CCDS25807.1"; exon_status "KNOWN"; level "2"; protein_id "ENSMUSP00000082895.6"; source "HAVANA"; tag "CCDS";
chr12	HAVANA	exon	9012661	9012741	.	+	.	gene_id "ENSMUSG00000066643.12"; transcript_id "ENSMUST00000085745.12"; gene_type "protein_coding"; gene_status "KNOWN"; gene_name "Wdr35"; transcript_type "protein_coding"; transcript_status "KNOWN"; transcript_name "Wdr35-201"; exon_number "18"; exon_id "ENSMUSE00001295853.1"; talon_gene "35232"; talon_transcript "93294"; talon_exon "486145"; ccdsid "CCDS25807.1"; exon_status "KNOWN"; level "2"; protein_id "ENSMUSP00000082895.6"; source "HAVANA"; tag "CCDS";
chr12	HAVANA	exon	9015970	9016106	.	+	.	gene_id "ENSMUSG00000066643.12"; transcript_id "ENSMUST00000085745.12"; gene_type "protein_coding"; gene_status "KNOWN"; gene_name "Wdr35"; transcript_type "protein_coding"; transcript_status "KNOWN"; transcript_name "Wdr35-201"; exon_number "19"; exon_id "ENSMUSE00001263973.1"; talon_gene "35232"; talon_transcript "93294"; talon_exon "486147"; ccdsid "CCDS25807.1"; exon_status "KNOWN"; level "2"; protein_id "ENSMUSP00000082895.6"; source "HAVANA"; tag "CCDS";
chr12	HAVANA	exon	9016437	9016640	.	+	.	gene_id "ENSMUSG00000066643.12"; transcript_id "ENSMUST00000085745.12"; gene_type "protein_coding"; gene_status "KNOWN"; gene_name "Wdr35"; transcript_type "protein_coding"; transcript_status "KNOWN"; transcript_name "Wdr35-201"; exon_number "20"; exon_id "ENSMUSE00001271935.1"; talon_gene "35232"; talon_transcript "93294"; talon_exon "486149"; ccdsid "CCDS25807.1"; exon_status "KNOWN"; level "2"; protein_id "ENSMUSP00000082895.6"; source "HAVANA"; tag "CCDS";
chr12	HAVANA	exon	9018086	9018232	.	+	.	gene_id "ENSMUSG00000066643.12"; transcript_id "ENSMUST00000085745.12"; gene_type "protein_coding"; gene_status "KNOWN"; gene_name "Wdr35"; transcript_type "protein_coding"; transcript_status "KNOWN"; transcript_name "Wdr35-201"; exon_number "21"; exon_id "ENSMUSE00001214848.1"; talon_gene "35232"; talon_transcript "93294"; talon_exon "486151"; ccdsid "CCDS25807.1"; exon_status "KNOWN"; level "2"; protein_id "ENSMUSP00000082895.6"; source "HAVANA"; tag "CCDS";
chr12	HAVANA	exon	9019878	9020010	.	+	.	gene_id "ENSMUSG00000066643.12"; transcript_id "ENSMUST00000085745.12"; gene_type "protein_coding"; gene_status "KNOWN"; gene_name "Wdr35"; transcript_type "protein_coding"; transcript_status "KNOWN"; transcript_name "Wdr35-201"; exon_number "22"; exon_id "ENSMUSE00001218622.1"; talon_gene "35232"; talon_transcript "93294"; talon_exon "486153"; ccdsid "CCDS25807.1"; exon_status "KNOWN"; level "2"; protein_id "ENSMUSP00000082895.6"; source "HAVANA"; tag "CCDS";
chr12	HAVANA	exon	9021730	9021840	.	+	.	gene_id "ENSMUSG00000066643.12"; transcript_id "ENSMUST00000085745.12"; gene_type "protein_coding"; gene_status "KNOWN"; gene_name "Wdr35"; transcript_type "protein_coding"; transcript_status "KNOWN"; transcript_name "Wdr35-201"; exon_number "23"; exon_id "ENSMUSE00000534429.1"; talon_gene "35232"; talon_transcript "93294"; talon_exon "486155"; ccdsid "CCDS25807.1"; exon_status "KNOWN"; level "2"; protein_id "ENSMUSP00000082895.6"; source "HAVANA"; tag "CCDS";
chr12	HAVANA	exon	9022719	9022883	.	+	.	gene_id "ENSMUSG00000066643.12"; transcript_id "ENSMUST00000085745.12"; gene_type "protein_coding"; gene_status "KNOWN"; gene_name "Wdr35"; transcript_type "protein_coding"; transcript_status "KNOWN"; transcript_name "Wdr35-201"; exon_number "24"; exon_id "ENSMUSE00000534428.1"; talon_gene "35232"; talon_transcript "93294"; talon_exon "486157"; ccdsid "CCDS25807.1"; exon_status "KNOWN"; level "2"; protein_id "ENSMUSP00000082895.6"; source "HAVANA"; tag "CCDS";
chr12	HAVANA	exon	9024194	9024334	.	+	.	gene_id "ENSMUSG00000066643.12"; transcript_id "ENSMUST00000085745.12"; gene_type "protein_coding"; gene_status "KNOWN"; gene_name "Wdr35"; transcript_type "protein_coding"; transcript_status "KNOWN"; transcript_name "Wdr35-201"; exon_number "25"; exon_id "ENSMUSE00000534427.1"; talon_gene "35232"; talon_transcript "93294"; talon_exon "486159"; ccdsid "CCDS25807.1"; exon_status "KNOWN"; level "2"; protein_id "ENSMUSP00000082895.6"; source "HAVANA"; tag "CCDS";
chr12	HAVANA	exon	9024886	9025042	.	+	.	gene_id "ENSMUSG00000066643.12"; transcript_id "ENSMUST00000085745.12"; gene_type "protein_coding"; gene_status "KNOWN"; gene_name "Wdr35"; transcript_type "protein_coding"; transcript_status "KNOWN"; transcript_name "Wdr35-201"; exon_number "26"; exon_id "ENSMUSE00000534426.1"; talon_gene "35232"; talon_transcript "93294"; talon_exon "486161"; ccdsid "CCDS25807.1"; exon_status "KNOWN"; level "2"; protein_id "ENSMUSP00000082895.6"; source "HAVANA"; tag "CCDS";
chr12	HAVANA	exon	9027483	9027723	.	+	.	gene_id "ENSMUSG00000066643.12"; transcript_id "ENSMUST00000085745.12"; gene_type "protein_coding"; gene_status "KNOWN"; gene_name "Wdr35"; transcript_type "protein_coding"; transcript_status "KNOWN"; transcript_name "Wdr35-201"; exon_number "27"; exon_id "ENSMUSE00000534425.1"; talon_gene "35232"; talon_transcript "93294"; talon_exon "486163"; ccdsid "CCDS25807.1"; exon_status "KNOWN"; level "2"; protein_id "ENSMUSP00000082895.6"; source "HAVANA"; tag "CCDS";
chr12	HAVANA	exon	9028006	9028847	.	+	.	gene_id "ENSMUSG00000066643.12"; transcript_id "ENSMUST00000085745.12"; gene_type "protein_coding"; gene_status "KNOWN"; gene_name "Wdr35"; transcript_type "protein_coding"; transcript_status "KNOWN"; transcript_name "Wdr35-201"; exon_number "28"; exon_id "ENSMUSE00000860808.1"; talon_gene "35232"; talon_transcript "93294"; talon_exon "486165"; ccdsid "CCDS25807.1"; exon_status "KNOWN"; level "2"; protein_id "ENSMUSP00000082895.6"; source "HAVANA"; tag "CCDS";
chr12	HAVANA	transcript	8974011	8991672	.	+	.	gene_id "ENSMUSG00000066643.12"; transcript_id "ENSMUST00000159126.7"; gene_name "Wdr35"; gene_status "KNOWN"; gene_type "protein_coding"; transcript_type "retained_intron"; transcript_status "KNOWN"; transcript_name "Wdr35-203"; talon_gene "35232"; talon_transcript "93295"; havana_transcript "OTTMUST00000066784.1"; level "2"; source "HAVANA"; transcript_support_level "1";
chr12	HAVANA	exon	8974011	8974179	.	+	.	gene_id "ENSMUSG00000066643.12"; transcript_id "ENSMUST00000159126.7"; gene_type "protein_coding"; gene_status "KNOWN"; gene_name "Wdr35"; transcript_type "retained_intron"; transcript_status "KNOWN"; transcript_name "Wdr35-203"; exon_number "1"; exon_id "ENSMUSE00001294653.1"; talon_gene "35232"; talon_transcript "93295"; talon_exon "486166"; exon_status "KNOWN"; level "2"; protein_id "ENSMUSP00000124285.1"; source "HAVANA";
chr12	HAVANA	exon	8974934	8975051	.	+	.	gene_id "ENSMUSG00000066643.12"; transcript_id "ENSMUST00000159126.7"; gene_type "protein_coding"; gene_status "KNOWN"; gene_name "Wdr35"; transcript_type "retained_intron"; transcript_status "KNOWN"; transcript_name "Wdr35-203"; exon_number "2"; exon_id "ENSMUSE00001253975.1"; talon_gene "35232"; talon_transcript "93295"; talon_exon "486113"; ccdsid "CCDS25807.1"; exon_status "KNOWN"; level "2"; protein_id "ENSMUSP00000082895.6"; source "HAVANA"; tag "CCDS";
chr12	HAVANA	exon	8977363	8977434	.	+	.	gene_id "ENSMUSG00000066643.12"; transcript_id "ENSMUST00000159126.7"; gene_type "protein_coding"; gene_status "KNOWN"; gene_name "Wdr35"; transcript_type "retained_intron"; transcript_status "KNOWN"; transcript_name "Wdr35-203"; exon_number "3"; exon_id "ENSMUSE00001279016.1"; talon_gene "35232"; talon_transcript "93295"; talon_exon "486115"; ccdsid "CCDS25807.1"; exon_status "KNOWN"; level "2"; protein_id "ENSMUSP00000082895.6"; source "HAVANA"; tag "CCDS";
chr12	HAVANA	exon	8978598	8978690	.	+	.	gene_id "ENSMUSG00000066643.12"; transcript_id "ENSMUST00000159126.7"; gene_type "protein_coding"; gene_status "KNOWN"; gene_name "Wdr35"; transcript_type "retained_intron"; transcript_status "KNOWN"; transcript_name "Wdr35-203"; exon_number "4"; exon_id "ENSMUSE00001268173.1"; talon_gene "35232"; talon_transcript "93295"; talon_exon "486117"; ccdsid "CCDS25807.1"; exon_status "KNOWN"; level "2"; protein_id "ENSMUSP00000082895.6"; source "HAVANA"; tag "CCDS";
chr12	HAVANA	exon	8981032	8981160	.	+	.	gene_id "ENSMUSG00000066643.12"; transcript_id "ENSMUST00000159126.7"; gene_type "protein_coding"; gene_status "KNOWN"; gene_name "Wdr35"; transcript_type "retained_intron"; transcript_status "KNOWN"; transcript_name "Wdr35-203"; exon_number "5"; exon_id "ENSMUSE00001289618.1"; talon_gene "35232"; talon_transcript "93295"; talon_exon "486119"; ccdsid "CCDS25807.1"; exon_status "KNOWN"; level "2"; protein_id "ENSMUSP00000082895.6"; source "HAVANA"; tag "CCDS";
chr12	HAVANA	exon	8982761	8982894	.	+	.	gene_id "ENSMUSG00000066643.12"; transcript_id "ENSMUST00000159126.7"; gene_type "protein_coding"; gene_status "KNOWN"; gene_name "Wdr35"; transcript_type "retained_intron"; transcript_status "KNOWN"; transcript_name "Wdr35-203"; exon_number "6"; exon_id "ENSMUSE00001272373.1"; talon_gene "35232"; talon_transcript "93295"; talon_exon "486121"; ccdsid "CCDS25807.1"; exon_status "KNOWN"; level "2"; protein_id "ENSMUSP00000082895.6"; source "HAVANA"; tag "CCDS";
chr12	HAVANA	exon	8985629	8985794	.	+	.	gene_id "ENSMUSG00000066643.12"; transcript_id "ENSMUST00000159126.7"; gene_type "protein_coding"; gene_status "KNOWN"; gene_name "Wdr35"; transcript_type "retained_intron"; transcript_status "KNOWN"; transcript_name "Wdr35-203"; exon_number "7"; exon_id "ENSMUSE00001213094.1"; talon_gene "35232"; talon_transcript "93295"; talon_exon "486123"; ccdsid "CCDS25807.1"; exon_status "KNOWN"; level "2"; protein_id "ENSMUSP00000082895.6"; source "HAVANA"; tag "CCDS";
chr12	HAVANA	exon	8985967	8986112	.	+	.	gene_id "ENSMUSG00000066643.12"; transcript_id "ENSMUST00000159126.7"; gene_type "protein_coding"; gene_status "KNOWN"; gene_name "Wdr35"; transcript_type "retained_intron"; transcript_status "KNOWN"; transcript_name "Wdr35-203"; exon_number "8"; exon_id "ENSMUSE00001232136.1"; talon_gene "35232"; talon_transcript "93295"; talon_exon "486125"; ccdsid "CCDS25807.1"; exon_status "KNOWN"; level "2"; protein_id "ENSMUSP00000082895.6"; source "HAVANA"; tag "CCDS";
chr12	HAVANA	exon	8987278	8987403	.	+	.	gene_id "ENSMUSG00000066643.12"; transcript_id "ENSMUST00000159126.7"; gene_type "protein_coding"; gene_status "KNOWN"; gene_name "Wdr35"; transcript_type "retained_intron"; transcript_status "KNOWN"; transcript_name "Wdr35-203"; exon_number "9"; exon_id "ENSMUSE00001207451.1"; talon_gene "35232"; talon_transcript "93295"; talon_exon "486127"; ccdsid "CCDS25807.1"; exon_status "KNOWN"; level "2"; protein_id "ENSMUSP00000082895.6"; source "HAVANA"; tag "CCDS";
chr12	HAVANA	exon	8989905	8991672	.	+	.	gene_id "ENSMUSG00000066643.12"; transcript_id "ENSMUST00000159126.7"; gene_type "protein_coding"; gene_status "KNOWN"; gene_name "Wdr35"; transcript_type "retained_intron"; transcript_status "KNOWN"; transcript_name "Wdr35-203"; exon_number "10"; exon_id "ENSMUSE00000854802.1"; talon_gene "35232"; talon_transcript "93295"; talon_exon "486167"; exon_status "KNOWN"; level "2"; source "HAVANA";
chr12	HAVANA	transcript	8974047	9028846	.	+	.	gene_id "ENSMUSG00000066643.12"; transcript_id "ENSMUST00000111113.2"; gene_name "Wdr35"; gene_status "KNOWN"; gene_type "protein_coding"; transcript_type "protein_coding"; transcript_status "KNOWN"; transcript_name "Wdr35-202"; talon_gene "35232"; talon_transcript "93297"; ccdsid "CCDS49027.1"; havana_transcript "OTTMUST00000066782.1"; level "2"; protein_id "ENSMUSP00000106742.2"; source "HAVANA"; tag "CCDS"; transcript_support_level "1";
chr12	HAVANA	exon	8974047	8974179	.	+	.	gene_id "ENSMUSG00000066643.12"; transcript_id "ENSMUST00000111113.2"; gene_type "protein_coding"; gene_status "KNOWN"; gene_name "Wdr35"; transcript_type "protein_coding"; transcript_status "KNOWN"; transcript_name "Wdr35-202"; exon_number "1"; exon_id "ENSMUSE00000534513.2"; talon_gene "35232"; talon_transcript "93297"; talon_exon "486170"; ccdsid "CCDS49027.1"; exon_status "KNOWN"; level "2"; protein_id "ENSMUSP00000106742.2"; source "HAVANA"; tag "CCDS";
chr12	HAVANA	exon	8974934	8975051	.	+	.	gene_id "ENSMUSG00000066643.12"; transcript_id "ENSMUST00000111113.2"; gene_type "protein_coding"; gene_status "KNOWN"; gene_name "Wdr35"; transcript_type "protein_coding"; transcript_status "KNOWN"; transcript_name "Wdr35-202"; exon_number "2"; exon_id "ENSMUSE00001253975.1"; talon_gene "35232"; talon_transcript "93297"; talon_exon "486113"; ccdsid "CCDS25807.1"; exon_status "KNOWN"; level "2"; protein_id "ENSMUSP00000082895.6"; source "HAVANA"; tag "CCDS";
chr12	HAVANA	exon	8977363	8977434	.	+	.	gene_id "ENSMUSG00000066643.12"; transcript_id "ENSMUST00000111113.2"; gene_type "protein_coding"; gene_status "KNOWN"; gene_name "Wdr35"; transcript_type "protein_coding"; transcript_status "KNOWN"; transcript_name "Wdr35-202"; exon_number "3"; exon_id "ENSMUSE00001279016.1"; talon_gene "35232"; talon_transcript "93297"; talon_exon "486115"; ccdsid "CCDS25807.1"; exon_status "KNOWN"; level "2"; protein_id "ENSMUSP00000082895.6"; source "HAVANA"; tag "CCDS";
chr12	HAVANA	exon	8978598	8978690	.	+	.	gene_id "ENSMUSG00000066643.12"; transcript_id "ENSMUST00000111113.2"; gene_type "protein_coding"; gene_status "KNOWN"; gene_name "Wdr35"; transcript_type "protein_coding"; transcript_status "KNOWN"; transcript_name "Wdr35-202"; exon_number "4"; exon_id "ENSMUSE00001268173.1"; talon_gene "35232"; talon_transcript "93297"; talon_exon "486117"; ccdsid "CCDS25807.1"; exon_status "KNOWN"; level "2"; protein_id "ENSMUSP00000082895.6"; source "HAVANA"; tag "CCDS";
chr12	HAVANA	exon	8981032	8981160	.	+	.	gene_id "ENSMUSG00000066643.12"; transcript_id "ENSMUST00000111113.2"; gene_type "protein_coding"; gene_status "KNOWN"; gene_name "Wdr35"; transcript_type "protein_coding"; transcript_status "KNOWN"; transcript_name "Wdr35-202"; exon_number "5"; exon_id "ENSMUSE00001289618.1"; talon_gene "35232"; talon_transcript "93297"; talon_exon "486119"; ccdsid "CCDS25807.1"; exon_status "KNOWN"; level "2"; protein_id "ENSMUSP00000082895.6"; source "HAVANA"; tag "CCDS";
chr12	HAVANA	exon	8982761	8982894	.	+	.	gene_id "ENSMUSG00000066643.12"; transcript_id "ENSMUST00000111113.2"; gene_type "protein_coding"; gene_status "KNOWN"; gene_name "Wdr35"; transcript_type "protein_coding"; transcript_status "KNOWN"; transcript_name "Wdr35-202"; exon_number "6"; exon_id "ENSMUSE00001272373.1"; talon_gene "35232"; talon_transcript "93297"; talon_exon "486121"; ccdsid "CCDS25807.1"; exon_status "KNOWN"; level "2"; protein_id "ENSMUSP00000082895.6"; source "HAVANA"; tag "CCDS";
chr12	HAVANA	exon	8985629	8985794	.	+	.	gene_id "ENSMUSG00000066643.12"; transcript_id "ENSMUST00000111113.2"; gene_type "protein_coding"; gene_status "KNOWN"; gene_name "Wdr35"; transcript_type "protein_coding"; transcript_status "KNOWN"; transcript_name "Wdr35-202"; exon_number "7"; exon_id "ENSMUSE00001213094.1"; talon_gene "35232"; talon_transcript "93297"; talon_exon "486123"; ccdsid "CCDS25807.1"; exon_status "KNOWN"; level "2"; protein_id "ENSMUSP00000082895.6"; source "HAVANA"; tag "CCDS";
chr12	HAVANA	exon	8985967	8986112	.	+	.	gene_id "ENSMUSG00000066643.12"; transcript_id "ENSMUST00000111113.2"; gene_type "protein_coding"; gene_status "KNOWN"; gene_name "Wdr35"; transcript_type "protein_coding"; transcript_status "KNOWN"; transcript_name "Wdr35-202"; exon_number "8"; exon_id "ENSMUSE00001232136.1"; talon_gene "35232"; talon_transcript "93297"; talon_exon "486125"; ccdsid "CCDS25807.1"; exon_status "KNOWN"; level "2"; protein_id "ENSMUSP00000082895.6"; source "HAVANA"; tag "CCDS";
chr12	HAVANA	exon	8987278	8987403	.	+	.	gene_id "ENSMUSG00000066643.12"; transcript_id "ENSMUST00000111113.2"; gene_type "protein_coding"; gene_status "KNOWN"; gene_name "Wdr35"; transcript_type "protein_coding"; transcript_status "KNOWN"; transcript_name "Wdr35-202"; exon_number "9"; exon_id "ENSMUSE00001207451.1"; talon_gene "35232"; talon_transcript "93297"; talon_exon "486127"; ccdsid "CCDS25807.1"; exon_status "KNOWN"; level "2"; protein_id "ENSMUSP00000082895.6"; source "HAVANA"; tag "CCDS";
chr12	HAVANA	exon	8989905	8990090	.	+	.	gene_id "ENSMUSG00000066643.12"; transcript_id "ENSMUST00000111113.2"; gene_type "protein_coding"; gene_status "KNOWN"; gene_name "Wdr35"; transcript_type "protein_coding"; transcript_status "KNOWN"; transcript_name "Wdr35-202"; exon_number "10"; exon_id "ENSMUSE00001238532.1"; talon_gene "35232"; talon_transcript "93297"; talon_exon "486129"; ccdsid "CCDS25807.1"; exon_status "KNOWN"; level "2"; protein_id "ENSMUSP00000082895.6"; source "HAVANA"; tag "CCDS";
chr12	HAVANA	exon	8996069	8996129	.	+	.	gene_id "ENSMUSG00000066643.12"; transcript_id "ENSMUST00000111113.2"; gene_type "protein_coding"; gene_status "KNOWN"; gene_name "Wdr35"; transcript_type "protein_coding"; transcript_status "KNOWN"; transcript_name "Wdr35-202"; exon_number "11"; exon_id "ENSMUSE00001219245.1"; talon_gene "35232"; talon_transcript "93297"; talon_exon "486133"; ccdsid "CCDS25807.1"; exon_status "KNOWN"; level "2"; protein_id "ENSMUSP00000082895.6"; source "HAVANA"; tag "CCDS";
chr12	HAVANA	exon	9003997	9004141	.	+	.	gene_id "ENSMUSG00000066643.12"; transcript_id "ENSMUST00000111113.2"; gene_type "protein_coding"; gene_status "KNOWN"; gene_name "Wdr35"; transcript_type "protein_coding"; transcript_status "KNOWN"; transcript_name "Wdr35-202"; exon_number "12"; exon_id "ENSMUSE00001252846.1"; talon_gene "35232"; talon_transcript "93297"; talon_exon "486135"; ccdsid "CCDS25807.1"; exon_status "KNOWN"; level "2"; protein_id "ENSMUSP00000082895.6"; source "HAVANA"; tag "CCDS";
chr12	HAVANA	exon	9005763	9005832	.	+	.	gene_id "ENSMUSG00000066643.12"; transcript_id "ENSMUST00000111113.2"; gene_type "protein_coding"; gene_status "KNOWN"; gene_name "Wdr35"; transcript_type "protein_coding"; transcript_status "KNOWN"; transcript_name "Wdr35-202"; exon_number "13"; exon_id "ENSMUSE00001301920.1"; talon_gene "35232"; talon_transcript "93297"; talon_exon "486137"; ccdsid "CCDS25807.1"; exon_status "KNOWN"; level "2"; protein_id "ENSMUSP00000082895.6"; source "HAVANA"; tag "CCDS";
chr12	HAVANA	exon	9006720	9006773	.	+	.	gene_id "ENSMUSG00000066643.12"; transcript_id "ENSMUST00000111113.2"; gene_type "protein_coding"; gene_status "KNOWN"; gene_name "Wdr35"; transcript_type "protein_coding"; transcript_status "KNOWN"; transcript_name "Wdr35-202"; exon_number "14"; exon_id "ENSMUSE00001288861.1"; talon_gene "35232"; talon_transcript "93297"; talon_exon "486139"; ccdsid "CCDS25807.1"; exon_status "KNOWN"; level "2"; protein_id "ENSMUSP00000082895.6"; source "HAVANA"; tag "CCDS";
chr12	HAVANA	exon	9008002	9008111	.	+	.	gene_id "ENSMUSG00000066643.12"; transcript_id "ENSMUST00000111113.2"; gene_type "protein_coding"; gene_status "KNOWN"; gene_name "Wdr35"; transcript_type "protein_coding"; transcript_status "KNOWN"; transcript_name "Wdr35-202"; exon_number "15"; exon_id "ENSMUSE00001282456.1"; talon_gene "35232"; talon_transcript "93297"; talon_exon "486141"; ccdsid "CCDS25807.1"; exon_status "KNOWN"; level "2"; protein_id "ENSMUSP00000082895.6"; source "HAVANA"; tag "CCDS";
chr12	HAVANA	exon	9008479	9008689	.	+	.	gene_id "ENSMUSG00000066643.12"; transcript_id "ENSMUST00000111113.2"; gene_type "protein_coding"; gene_status "KNOWN"; gene_name "Wdr35"; transcript_type "protein_coding"; transcript_status "KNOWN"; transcript_name "Wdr35-202"; exon_number "16"; exon_id "ENSMUSE00001281064.1"; talon_gene "35232"; talon_transcript "93297"; talon_exon "486143"; ccdsid "CCDS25807.1"; exon_status "KNOWN"; level "2"; protein_id "ENSMUSP00000082895.6"; source "HAVANA"; tag "CCDS";
chr12	HAVANA	exon	9012661	9012741	.	+	.	gene_id "ENSMUSG00000066643.12"; transcript_id "ENSMUST00000111113.2"; gene_type "protein_coding"; gene_status "KNOWN"; gene_name "Wdr35"; transcript_type "protein_coding"; transcript_status "KNOWN"; transcript_name "Wdr35-202"; exon_number "17"; exon_id "ENSMUSE00001295853.1"; talon_gene "35232"; talon_transcript "93297"; talon_exon "486145"; ccdsid "CCDS25807.1"; exon_status "KNOWN"; level "2"; protein_id "ENSMUSP00000082895.6"; source "HAVANA"; tag "CCDS";
chr12	HAVANA	exon	9015970	9016106	.	+	.	gene_id "ENSMUSG00000066643.12"; transcript_id "ENSMUST00000111113.2"; gene_type "protein_coding"; gene_status "KNOWN"; gene_name "Wdr35"; transcript_type "protein_coding"; transcript_status "KNOWN"; transcript_name "Wdr35-202"; exon_number "18"; exon_id "ENSMUSE00001263973.1"; talon_gene "35232"; talon_transcript "93297"; talon_exon "486147"; ccdsid "CCDS25807.1"; exon_status "KNOWN"; level "2"; protein_id "ENSMUSP00000082895.6"; source "HAVANA"; tag "CCDS";
chr12	HAVANA	exon	9016437	9016640	.	+	.	gene_id "ENSMUSG00000066643.12"; transcript_id "ENSMUST00000111113.2"; gene_type "protein_coding"; gene_status "KNOWN"; gene_name "Wdr35"; transcript_type "protein_coding"; transcript_status "KNOWN"; transcript_name "Wdr35-202"; exon_number "19"; exon_id "ENSMUSE00001271935.1"; talon_gene "35232"; talon_transcript "93297"; talon_exon "486149"; ccdsid "CCDS25807.1"; exon_status "KNOWN"; level "2"; protein_id "ENSMUSP00000082895.6"; source "HAVANA"; tag "CCDS";
chr12	HAVANA	exon	9018086	9018232	.	+	.	gene_id "ENSMUSG00000066643.12"; transcript_id "ENSMUST00000111113.2"; gene_type "protein_coding"; gene_status "KNOWN"; gene_name "Wdr35"; transcript_type "protein_coding"; transcript_status "KNOWN"; transcript_name "Wdr35-202"; exon_number "20"; exon_id "ENSMUSE00001214848.1"; talon_gene "35232"; talon_transcript "93297"; talon_exon "486151"; ccdsid "CCDS25807.1"; exon_status "KNOWN"; level "2"; protein_id "ENSMUSP00000082895.6"; source "HAVANA"; tag "CCDS";
chr12	HAVANA	exon	9019878	9020010	.	+	.	gene_id "ENSMUSG00000066643.12"; transcript_id "ENSMUST00000111113.2"; gene_type "protein_coding"; gene_status "KNOWN"; gene_name "Wdr35"; transcript_type "protein_coding"; transcript_status "KNOWN"; transcript_name "Wdr35-202"; exon_number "21"; exon_id "ENSMUSE00001218622.1"; talon_gene "35232"; talon_transcript "93297"; talon_exon "486153"; ccdsid "CCDS25807.1"; exon_status "KNOWN"; level "2"; protein_id "ENSMUSP00000082895.6"; source "HAVANA"; tag "CCDS";
chr12	HAVANA	exon	9021730	9021840	.	+	.	gene_id "ENSMUSG00000066643.12"; transcript_id "ENSMUST00000111113.2"; gene_type "protein_coding"; gene_status "KNOWN"; gene_name "Wdr35"; transcript_type "protein_coding"; transcript_status "KNOWN"; transcript_name "Wdr35-202"; exon_number "22"; exon_id "ENSMUSE00000534429.1"; talon_gene "35232"; talon_transcript "93297"; talon_exon "486155"; ccdsid "CCDS25807.1"; exon_status "KNOWN"; level "2"; protein_id "ENSMUSP00000082895.6"; source "HAVANA"; tag "CCDS";
chr12	HAVANA	exon	9022719	9022883	.	+	.	gene_id "ENSMUSG00000066643.12"; transcript_id "ENSMUST00000111113.2"; gene_type "protein_coding"; gene_status "KNOWN"; gene_name "Wdr35"; transcript_type "protein_coding"; transcript_status "KNOWN"; transcript_name "Wdr35-202"; exon_number "23"; exon_id "ENSMUSE00000534428.1"; talon_gene "35232"; talon_transcript "93297"; talon_exon "486157"; ccdsid "CCDS25807.1"; exon_status "KNOWN"; level "2"; protein_id "ENSMUSP00000082895.6"; source "HAVANA"; tag "CCDS";
chr12	HAVANA	exon	9024194	9024334	.	+	.	gene_id "ENSMUSG00000066643.12"; transcript_id "ENSMUST00000111113.2"; gene_type "protein_coding"; gene_status "KNOWN"; gene_name "Wdr35"; transcript_type "protein_coding"; transcript_status "KNOWN"; transcript_name "Wdr35-202"; exon_number "24"; exon_id "ENSMUSE00000534427.1"; talon_gene "35232"; talon_transcript "93297"; talon_exon "486159"; ccdsid "CCDS25807.1"; exon_status "KNOWN"; level "2"; protein_id "ENSMUSP00000082895.6"; source "HAVANA"; tag "CCDS";
chr12	HAVANA	exon	9024886	9025042	.	+	.	gene_id "ENSMUSG00000066643.12"; transcript_id "ENSMUST00000111113.2"; gene_type "protein_coding"; gene_status "KNOWN"; gene_name "Wdr35"; transcript_type "protein_coding"; transcript_status "KNOWN"; transcript_name "Wdr35-202"; exon_number "25"; exon_id "ENSMUSE00000534426.1"; talon_gene "35232"; talon_transcript "93297"; talon_exon "486161"; ccdsid "CCDS25807.1"; exon_status "KNOWN"; level "2"; protein_id "ENSMUSP00000082895.6"; source "HAVANA"; tag "CCDS";
chr12	HAVANA	exon	9027483	9027723	.	+	.	gene_id "ENSMUSG00000066643.12"; transcript_id "ENSMUST00000111113.2"; gene_type "protein_coding"; gene_status "KNOWN"; gene_name "Wdr35"; transcript_type "protein_coding"; transcript_status "KNOWN"; transcript_name "Wdr35-202"; exon_number "26"; exon_id "ENSMUSE00000534425.1"; talon_gene "35232"; talon_transcript "93297"; talon_exon "486163"; ccdsid "CCDS25807.1"; exon_status "KNOWN"; level "2"; protein_id "ENSMUSP00000082895.6"; source "HAVANA"; tag "CCDS";
chr12	HAVANA	exon	9028006	9028846	.	+	.	gene_id "ENSMUSG00000066643.12"; transcript_id "ENSMUST00000111113.2"; gene_type "protein_coding"; gene_status "KNOWN"; gene_name "Wdr35"; transcript_type "protein_coding"; transcript_status "KNOWN"; transcript_name "Wdr35-202"; exon_number "27"; exon_id "ENSMUSE00000534424.4"; talon_gene "35232"; talon_transcript "93297"; talon_exon "486172"; ccdsid "CCDS49027.1"; exon_status "KNOWN"; level "2"; protein_id "ENSMUSP00000106742.2"; source "HAVANA"; tag "CCDS";
chr12	HAVANA	transcript	8974059	9022993	.	+	.	gene_id "ENSMUSG00000066643.12"; transcript_id "ENSMUST00000161019.7"; gene_name "Wdr35"; gene_status "KNOWN"; gene_type "protein_coding"; transcript_type "retained_intron"; transcript_status "KNOWN"; transcript_name "Wdr35-207"; talon_gene "35232"; talon_transcript "93298"; havana_transcript "OTTMUST00000066783.1"; level "2"; source "HAVANA"; transcript_support_level "1";
chr12	HAVANA	exon	8974059	8974179	.	+	.	gene_id "ENSMUSG00000066643.12"; transcript_id "ENSMUST00000161019.7"; gene_type "protein_coding"; gene_status "KNOWN"; gene_name "Wdr35"; transcript_type "retained_intron"; transcript_status "KNOWN"; transcript_name "Wdr35-207"; exon_number "1"; exon_id "ENSMUSE00000713578.2"; talon_gene "35232"; talon_transcript "93298"; talon_exon "486173"; exon_status "KNOWN"; level "2"; source "HAVANA";
chr12	HAVANA	exon	8974934	8975051	.	+	.	gene_id "ENSMUSG00000066643.12"; transcript_id "ENSMUST00000161019.7"; gene_type "protein_coding"; gene_status "KNOWN"; gene_name "Wdr35"; transcript_type "retained_intron"; transcript_status "KNOWN"; transcript_name "Wdr35-207"; exon_number "2"; exon_id "ENSMUSE00001253975.1"; talon_gene "35232"; talon_transcript "93298"; talon_exon "486113"; ccdsid "CCDS25807.1"; exon_status "KNOWN"; level "2"; protein_id "ENSMUSP00000082895.6"; source "HAVANA"; tag "CCDS";
chr12	HAVANA	exon	8977363	8977434	.	+	.	gene_id "ENSMUSG00000066643.12"; transcript_id "ENSMUST00000161019.7"; gene_type "protein_coding"; gene_status "KNOWN"; gene_name "Wdr35"; transcript_type "retained_intron"; transcript_status "KNOWN"; transcript_name "Wdr35-207"; exon_number "3"; exon_id "ENSMUSE00001279016.1"; talon_gene "35232"; talon_transcript "93298"; talon_exon "486115"; ccdsid "CCDS25807.1"; exon_status "KNOWN"; level "2"; protein_id "ENSMUSP00000082895.6"; source "HAVANA"; tag "CCDS";
chr12	HAVANA	exon	8978598	8978690	.	+	.	gene_id "ENSMUSG00000066643.12"; transcript_id "ENSMUST00000161019.7"; gene_type "protein_coding"; gene_status "KNOWN"; gene_name "Wdr35"; transcript_type "retained_intron"; transcript_status "KNOWN"; transcript_name "Wdr35-207"; exon_number "4"; exon_id "ENSMUSE00001268173.1"; talon_gene "35232"; talon_transcript "93298"; talon_exon "486117"; ccdsid "CCDS25807.1"; exon_status "KNOWN"; level "2"; protein_id "ENSMUSP00000082895.6"; source "HAVANA"; tag "CCDS";
chr12	HAVANA	exon	8981032	8981160	.	+	.	gene_id "ENSMUSG00000066643.12"; transcript_id "ENSMUST00000161019.7"; gene_type "protein_coding"; gene_status "KNOWN"; gene_name "Wdr35"; transcript_type "retained_intron"; transcript_status "KNOWN"; transcript_name "Wdr35-207"; exon_number "5"; exon_id "ENSMUSE00001289618.1"; talon_gene "35232"; talon_transcript "93298"; talon_exon "486119"; ccdsid "CCDS25807.1"; exon_status "KNOWN"; level "2"; protein_id "ENSMUSP00000082895.6"; source "HAVANA"; tag "CCDS";
chr12	HAVANA	exon	8982761	8982894	.	+	.	gene_id "ENSMUSG00000066643.12"; transcript_id "ENSMUST00000161019.7"; gene_type "protein_coding"; gene_status "KNOWN"; gene_name "Wdr35"; transcript_type "retained_intron"; transcript_status "KNOWN"; transcript_name "Wdr35-207"; exon_number "6"; exon_id "ENSMUSE00001272373.1"; talon_gene "35232"; talon_transcript "93298"; talon_exon "486121"; ccdsid "CCDS25807.1"; exon_status "KNOWN"; level "2"; protein_id "ENSMUSP00000082895.6"; source "HAVANA"; tag "CCDS";
chr12	HAVANA	exon	8985629	8985794	.	+	.	gene_id "ENSMUSG00000066643.12"; transcript_id "ENSMUST00000161019.7"; gene_type "protein_coding"; gene_status "KNOWN"; gene_name "Wdr35"; transcript_type "retained_intron"; transcript_status "KNOWN"; transcript_name "Wdr35-207"; exon_number "7"; exon_id "ENSMUSE00001213094.1"; talon_gene "35232"; talon_transcript "93298"; talon_exon "486123"; ccdsid "CCDS25807.1"; exon_status "KNOWN"; level "2"; protein_id "ENSMUSP00000082895.6"; source "HAVANA"; tag "CCDS";
chr12	HAVANA	exon	8985967	8986112	.	+	.	gene_id "ENSMUSG00000066643.12"; transcript_id "ENSMUST00000161019.7"; gene_type "protein_coding"; gene_status "KNOWN"; gene_name "Wdr35"; transcript_type "retained_intron"; transcript_status "KNOWN"; transcript_name "Wdr35-207"; exon_number "8"; exon_id "ENSMUSE00001232136.1"; talon_gene "35232"; talon_transcript "93298"; talon_exon "486125"; ccdsid "CCDS25807.1"; exon_status "KNOWN"; level "2"; protein_id "ENSMUSP00000082895.6"; source "HAVANA"; tag "CCDS";
chr12	HAVANA	exon	8987278	8987403	.	+	.	gene_id "ENSMUSG00000066643.12"; transcript_id "ENSMUST00000161019.7"; gene_type "protein_coding"; gene_status "KNOWN"; gene_name "Wdr35"; transcript_type "retained_intron"; transcript_status "KNOWN"; transcript_name "Wdr35-207"; exon_number "9"; exon_id "ENSMUSE00001207451.1"; talon_gene "35232"; talon_transcript "93298"; talon_exon "486127"; ccdsid "CCDS25807.1"; exon_status "KNOWN"; level "2"; protein_id "ENSMUSP00000082895.6"; source "HAVANA"; tag "CCDS";
chr12	HAVANA	exon	8989905	8990090	.	+	.	gene_id "ENSMUSG00000066643.12"; transcript_id "ENSMUST00000161019.7"; gene_type "protein_coding"; gene_status "KNOWN"; gene_name "Wdr35"; transcript_type "retained_intron"; transcript_status "KNOWN"; transcript_name "Wdr35-207"; exon_number "10"; exon_id "ENSMUSE00001238532.1"; talon_gene "35232"; talon_transcript "93298"; talon_exon "486129"; ccdsid "CCDS25807.1"; exon_status "KNOWN"; level "2"; protein_id "ENSMUSP00000082895.6"; source "HAVANA"; tag "CCDS";
chr12	HAVANA	exon	8995640	8995672	.	+	.	gene_id "ENSMUSG00000066643.12"; transcript_id "ENSMUST00000161019.7"; gene_type "protein_coding"; gene_status "KNOWN"; gene_name "Wdr35"; transcript_type "retained_intron"; transcript_status "KNOWN"; transcript_name "Wdr35-207"; exon_number "11"; exon_id "ENSMUSE00001282376.1"; talon_gene "35232"; talon_transcript "93298"; talon_exon "486131"; ccdsid "CCDS25807.1"; exon_status "KNOWN"; level "2"; protein_id "ENSMUSP00000082895.6"; source "HAVANA"; tag "CCDS";
chr12	HAVANA	exon	8996069	8996129	.	+	.	gene_id "ENSMUSG00000066643.12"; transcript_id "ENSMUST00000161019.7"; gene_type "protein_coding"; gene_status "KNOWN"; gene_name "Wdr35"; transcript_type "retained_intron"; transcript_status "KNOWN"; transcript_name "Wdr35-207"; exon_number "12"; exon_id "ENSMUSE00001219245.1"; talon_gene "35232"; talon_transcript "93298"; talon_exon "486133"; ccdsid "CCDS25807.1"; exon_status "KNOWN"; level "2"; protein_id "ENSMUSP00000082895.6"; source "HAVANA"; tag "CCDS";
chr12	HAVANA	exon	9003997	9004141	.	+	.	gene_id "ENSMUSG00000066643.12"; transcript_id "ENSMUST00000161019.7"; gene_type "protein_coding"; gene_status "KNOWN"; gene_name "Wdr35"; transcript_type "retained_intron"; transcript_status "KNOWN"; transcript_name "Wdr35-207"; exon_number "13"; exon_id "ENSMUSE00001252846.1"; talon_gene "35232"; talon_transcript "93298"; talon_exon "486135"; ccdsid "CCDS25807.1"; exon_status "KNOWN"; level "2"; protein_id "ENSMUSP00000082895.6"; source "HAVANA"; tag "CCDS";
chr12	HAVANA	exon	9005763	9005832	.	+	.	gene_id "ENSMUSG00000066643.12"; transcript_id "ENSMUST00000161019.7"; gene_type "protein_coding"; gene_status "KNOWN"; gene_name "Wdr35"; transcript_type "retained_intron"; transcript_status "KNOWN"; transcript_name "Wdr35-207"; exon_number "14"; exon_id "ENSMUSE00001301920.1"; talon_gene "35232"; talon_transcript "93298"; talon_exon "486137"; ccdsid "CCDS25807.1"; exon_status "KNOWN"; level "2"; protein_id "ENSMUSP00000082895.6"; source "HAVANA"; tag "CCDS";
chr12	HAVANA	exon	9006720	9006773	.	+	.	gene_id "ENSMUSG00000066643.12"; transcript_id "ENSMUST00000161019.7"; gene_type "protein_coding"; gene_status "KNOWN"; gene_name "Wdr35"; transcript_type "retained_intron"; transcript_status "KNOWN"; transcript_name "Wdr35-207"; exon_number "15"; exon_id "ENSMUSE00001288861.1"; talon_gene "35232"; talon_transcript "93298"; talon_exon "486139"; ccdsid "CCDS25807.1"; exon_status "KNOWN"; level "2"; protein_id "ENSMUSP00000082895.6"; source "HAVANA"; tag "CCDS";
chr12	HAVANA	exon	9008002	9008111	.	+	.	gene_id "ENSMUSG00000066643.12"; transcript_id "ENSMUST00000161019.7"; gene_type "protein_coding"; gene_status "KNOWN"; gene_name "Wdr35"; transcript_type "retained_intron"; transcript_status "KNOWN"; transcript_name "Wdr35-207"; exon_number "16"; exon_id "ENSMUSE00001282456.1"; talon_gene "35232"; talon_transcript "93298"; talon_exon "486141"; ccdsid "CCDS25807.1"; exon_status "KNOWN"; level "2"; protein_id "ENSMUSP00000082895.6"; source "HAVANA"; tag "CCDS";
chr12	HAVANA	exon	9008479	9008689	.	+	.	gene_id "ENSMUSG00000066643.12"; transcript_id "ENSMUST00000161019.7"; gene_type "protein_coding"; gene_status "KNOWN"; gene_name "Wdr35"; transcript_type "retained_intron"; transcript_status "KNOWN"; transcript_name "Wdr35-207"; exon_number "17"; exon_id "ENSMUSE00001281064.1"; talon_gene "35232"; talon_transcript "93298"; talon_exon "486143"; ccdsid "CCDS25807.1"; exon_status "KNOWN"; level "2"; protein_id "ENSMUSP00000082895.6"; source "HAVANA"; tag "CCDS";
chr12	HAVANA	exon	9012661	9012741	.	+	.	gene_id "ENSMUSG00000066643.12"; transcript_id "ENSMUST00000161019.7"; gene_type "protein_coding"; gene_status "KNOWN"; gene_name "Wdr35"; transcript_type "retained_intron"; transcript_status "KNOWN"; transcript_name "Wdr35-207"; exon_number "18"; exon_id "ENSMUSE00001295853.1"; talon_gene "35232"; talon_transcript "93298"; talon_exon "486145"; ccdsid "CCDS25807.1"; exon_status "KNOWN"; level "2"; protein_id "ENSMUSP00000082895.6"; source "HAVANA"; tag "CCDS";
chr12	HAVANA	exon	9015970	9016106	.	+	.	gene_id "ENSMUSG00000066643.12"; transcript_id "ENSMUST00000161019.7"; gene_type "protein_coding"; gene_status "KNOWN"; gene_name "Wdr35"; transcript_type "retained_intron"; transcript_status "KNOWN"; transcript_name "Wdr35-207"; exon_number "19"; exon_id "ENSMUSE00001263973.1"; talon_gene "35232"; talon_transcript "93298"; talon_exon "486147"; ccdsid "CCDS25807.1"; exon_status "KNOWN"; level "2"; protein_id "ENSMUSP00000082895.6"; source "HAVANA"; tag "CCDS";
chr12	HAVANA	exon	9016437	9016640	.	+	.	gene_id "ENSMUSG00000066643.12"; transcript_id "ENSMUST00000161019.7"; gene_type "protein_coding"; gene_status "KNOWN"; gene_name "Wdr35"; transcript_type "retained_intron"; transcript_status "KNOWN"; transcript_name "Wdr35-207"; exon_number "20"; exon_id "ENSMUSE00001271935.1"; talon_gene "35232"; talon_transcript "93298"; talon_exon "486149"; ccdsid "CCDS25807.1"; exon_status "KNOWN"; level "2"; protein_id "ENSMUSP00000082895.6"; source "HAVANA"; tag "CCDS";
chr12	HAVANA	exon	9018086	9018232	.	+	.	gene_id "ENSMUSG00000066643.12"; transcript_id "ENSMUST00000161019.7"; gene_type "protein_coding"; gene_status "KNOWN"; gene_name "Wdr35"; transcript_type "retained_intron"; transcript_status "KNOWN"; transcript_name "Wdr35-207"; exon_number "21"; exon_id "ENSMUSE00001214848.1"; talon_gene "35232"; talon_transcript "93298"; talon_exon "486151"; ccdsid "CCDS25807.1"; exon_status "KNOWN"; level "2"; protein_id "ENSMUSP00000082895.6"; source "HAVANA"; tag "CCDS";
chr12	HAVANA	exon	9019878	9020010	.	+	.	gene_id "ENSMUSG00000066643.12"; transcript_id "ENSMUST00000161019.7"; gene_type "protein_coding"; gene_status "KNOWN"; gene_name "Wdr35"; transcript_type "retained_intron"; transcript_status "KNOWN"; transcript_name "Wdr35-207"; exon_number "22"; exon_id "ENSMUSE00001218622.1"; talon_gene "35232"; talon_transcript "93298"; talon_exon "486153"; ccdsid "CCDS25807.1"; exon_status "KNOWN"; level "2"; protein_id "ENSMUSP00000082895.6"; source "HAVANA"; tag "CCDS";
chr12	HAVANA	exon	9021730	9022993	.	+	.	gene_id "ENSMUSG00000066643.12"; transcript_id "ENSMUST00000161019.7"; gene_type "protein_coding"; gene_status "KNOWN"; gene_name "Wdr35"; transcript_type "retained_intron"; transcript_status "KNOWN"; transcript_name "Wdr35-207"; exon_number "23"; exon_id "ENSMUSE00000866926.1"; talon_gene "35232"; talon_transcript "93298"; talon_exon "486174"; exon_status "KNOWN"; level "2"; source "HAVANA";
chr12	HAVANA	gene	9029997	9041988	.	+	.	gene_id "ENSMUSG00000066637.2"; gene_name "Ttc32"; gene_status "KNOWN"; gene_type "protein_coding"; talon_gene "35233"; havana_gene "OTTMUSG00000065445.1"; level "2";
chr12	HAVANA	transcript	9029997	9036394	.	+	.	gene_id "ENSMUSG00000066637.2"; transcript_id "ENSMUST00000085741.1"; gene_name "Ttc32"; gene_status "KNOWN"; gene_type "protein_coding"; transcript_type "protein_coding"; transcript_status "KNOWN"; transcript_name "Ttc32-201"; talon_gene "35233"; talon_transcript "93301"; ccdsid "CCDS25808.1"; havana_transcript "OTTMUST00000159433.1"; level "2"; protein_id "ENSMUSP00000082891.1"; source "HAVANA"; tag "CCDS"; transcript_support_level "1";
chr12	HAVANA	exon	9029997	9030196	.	+	.	gene_id "ENSMUSG00000066637.2"; transcript_id "ENSMUST00000085741.1"; gene_type "protein_coding"; gene_status "KNOWN"; gene_name "Ttc32"; transcript_type "protein_coding"; transcript_status "KNOWN"; transcript_name "Ttc32-201"; exon_number "1"; exon_id "ENSMUSE00000534417.1"; talon_gene "35233"; talon_transcript "93301"; talon_exon "486179"; ccdsid "CCDS25808.1"; exon_status "KNOWN"; level "2"; protein_id "ENSMUSP00000082891.1"; source "HAVANA"; tag "CCDS";
chr12	HAVANA	exon	9034922	9035088	.	+	.	gene_id "ENSMUSG00000066637.2"; transcript_id "ENSMUST00000085741.1"; gene_type "protein_coding"; gene_status "KNOWN"; gene_name "Ttc32"; transcript_type "protein_coding"; transcript_status "KNOWN"; transcript_name "Ttc32-201"; exon_number "2"; exon_id "ENSMUSE00000534416.1"; talon_gene "35233"; talon_transcript "93301"; talon_exon "486181"; ccdsid "CCDS25808.1"; exon_status "KNOWN"; level "2"; protein_id "ENSMUSP00000082891.1"; source "HAVANA"; tag "CCDS";
chr12	HAVANA	exon	9035762	9036394	.	+	.	gene_id "ENSMUSG00000066637.2"; transcript_id "ENSMUST00000085741.1"; gene_type "protein_coding"; gene_status "KNOWN"; gene_name "Ttc32"; transcript_type "protein_coding"; transcript_status "KNOWN"; transcript_name "Ttc32-201"; exon_number "3"; exon_id "ENSMUSE00000534414.1"; talon_gene "35233"; talon_transcript "93301"; talon_exon "486183"; ccdsid "CCDS25808.1"; exon_status "KNOWN"; level "2"; protein_id "ENSMUSP00000082891.1"; source "HAVANA"; tag "CCDS";
chr12	HAVANA	transcript	9030027	9041988	.	+	.	gene_id "ENSMUSG00000066637.2"; transcript_id "ENSMUST00000219488.1"; gene_name "Ttc32"; gene_status "KNOWN"; gene_type "protein_coding"; transcript_type "protein_coding"; transcript_status "KNOWN"; transcript_name "Ttc32-203"; talon_gene "35233"; talon_transcript "93302"; havana_transcript "OTTMUST00000159434.1"; level "2"; protein_id "ENSMUSP00000152004.1"; source "HAVANA"; tag "basic"; transcript_support_level "3";
chr12	HAVANA	exon	9030027	9030196	.	+	.	gene_id "ENSMUSG00000066637.2"; transcript_id "ENSMUST00000219488.1"; gene_type "protein_coding"; gene_status "KNOWN"; gene_name "Ttc32"; transcript_type "protein_coding"; transcript_status "KNOWN"; transcript_name "Ttc32-203"; exon_number "1"; exon_id "ENSMUSE00001410047.1"; talon_gene "35233"; talon_transcript "93302"; talon_exon "486184"; exon_status "KNOWN"; level "2"; protein_id "ENSMUSP00000152004.1"; source "HAVANA"; tag "basic";
chr12	HAVANA	exon	9034922	9035088	.	+	.	gene_id "ENSMUSG00000066637.2"; transcript_id "ENSMUST00000219488.1"; gene_type "protein_coding"; gene_status "KNOWN"; gene_name "Ttc32"; transcript_type "protein_coding"; transcript_status "KNOWN"; transcript_name "Ttc32-203"; exon_number "2"; exon_id "ENSMUSE00000534416.1"; talon_gene "35233"; talon_transcript "93302"; talon_exon "486181"; ccdsid "CCDS25808.1"; exon_status "KNOWN"; level "2"; protein_id "ENSMUSP00000082891.1"; source "HAVANA"; tag "CCDS";
chr12	HAVANA	exon	9038082	9038197	.	+	.	gene_id "ENSMUSG00000066637.2"; transcript_id "ENSMUST00000219488.1"; gene_type "protein_coding"; gene_status "KNOWN"; gene_name "Ttc32"; transcript_type "protein_coding"; transcript_status "KNOWN"; transcript_name "Ttc32-203"; exon_number "3"; exon_id "ENSMUSE00001409643.1"; talon_gene "35233"; talon_transcript "93302"; talon_exon "486186"; exon_status "KNOWN"; level "2"; protein_id "ENSMUSP00000152004.1"; source "HAVANA"; tag "basic";
chr12	HAVANA	exon	9041674	9041988	.	+	.	gene_id "ENSMUSG00000066637.2"; transcript_id "ENSMUST00000219488.1"; gene_type "protein_coding"; gene_status "KNOWN"; gene_name "Ttc32"; transcript_type "protein_coding"; transcript_status "KNOWN"; transcript_name "Ttc32-203"; exon_number "4"; exon_id "ENSMUSE00001408913.1"; talon_gene "35233"; talon_transcript "93302"; talon_exon "486188"; exon_status "KNOWN"; level "2"; protein_id "ENSMUSP00000152004.1"; source "HAVANA"; tag "basic";
chr12	HAVANA	gene	9574441	9581500	.	+	.	gene_id "ENSMUSG00000048387.8"; gene_name "Osr1"; gene_status "KNOWN"; gene_type "protein_coding"; talon_gene "35240"; havana_gene "OTTMUSG00000065617.1"; level "2";
chr12	HAVANA	transcript	9574441	9581500	.	+	.	gene_id "ENSMUSG00000048387.8"; transcript_id "ENSMUST00000057021.8"; gene_name "Osr1"; gene_status "KNOWN"; gene_type "protein_coding"; transcript_type "protein_coding"; transcript_status "KNOWN"; transcript_name "Osr1-201"; talon_gene "35240"; talon_transcript "93311"; ccdsid "CCDS25809.1"; havana_transcript "OTTMUST00000159746.1"; level "2"; protein_id "ENSMUSP00000055486.7"; source "HAVANA"; tag "CCDS"; transcript_support_level "1";
chr12	HAVANA	exon	9574441	9574742	.	+	.	gene_id "ENSMUSG00000048387.8"; transcript_id "ENSMUST00000057021.8"; gene_type "protein_coding"; gene_status "KNOWN"; gene_name "Osr1"; transcript_type "protein_coding"; transcript_status "KNOWN"; transcript_name "Osr1-201"; exon_number "1"; exon_id "ENSMUSE00000491057.3"; talon_gene "35240"; talon_transcript "93311"; talon_exon "486220"; ccdsid "CCDS25809.1"; exon_status "KNOWN"; level "2"; protein_id "ENSMUSP00000055486.7"; source "HAVANA"; tag "CCDS";
chr12	HAVANA	exon	9579095	9579793	.	+	.	gene_id "ENSMUSG00000048387.8"; transcript_id "ENSMUST00000057021.8"; gene_type "protein_coding"; gene_status "KNOWN"; gene_name "Osr1"; transcript_type "protein_coding"; transcript_status "KNOWN"; transcript_name "Osr1-201"; exon_number "2"; exon_id "ENSMUSE00000361695.3"; talon_gene "35240"; talon_transcript "93311"; talon_exon "486222"; ccdsid "CCDS25809.1"; exon_status "KNOWN"; level "2"; protein_id "ENSMUSP00000055486.7"; source "HAVANA"; tag "CCDS";
chr12	HAVANA	exon	9580490	9581500	.	+	.	gene_id "ENSMUSG00000048387.8"; transcript_id "ENSMUST00000057021.8"; gene_type "protein_coding"; gene_status "KNOWN"; gene_name "Osr1"; transcript_type "protein_coding"; transcript_status "KNOWN"; transcript_name "Osr1-201"; exon_number "3"; exon_id "ENSMUSE00000439575.8"; talon_gene "35240"; talon_transcript "93311"; talon_exon "486224"; ccdsid "CCDS25809.1"; exon_status "KNOWN"; level "2"; protein_id "ENSMUSP00000055486.7"; source "HAVANA"; tag "CCDS";
chr12	HAVANA	gene	10390772	10395562	.	+	.	gene_id "ENSMUSG00000020621.6"; gene_name "Rdh14"; gene_status "KNOWN"; gene_type "protein_coding"; talon_gene "35251"; havana_gene "OTTMUSG00000065623.1"; level "2";
chr12	HAVANA	transcript	10390772	10395562	.	+	.	gene_id "ENSMUSG00000020621.6"; transcript_id "ENSMUST00000020947.6"; gene_name "Rdh14"; gene_status "KNOWN"; gene_type "protein_coding"; transcript_type "protein_coding"; transcript_status "KNOWN"; transcript_name "Rdh14-201"; talon_gene "35251"; talon_transcript "93342"; ccdsid "CCDS25811.1"; havana_transcript "OTTMUST00000159755.1"; level "2"; protein_id "ENSMUSP00000020947.5"; source "HAVANA"; tag "CCDS"; transcript_support_level "1";
chr12	HAVANA	exon	10390772	10391226	.	+	.	gene_id "ENSMUSG00000020621.6"; transcript_id "ENSMUST00000020947.6"; gene_type "protein_coding"; gene_status "KNOWN"; gene_name "Rdh14"; transcript_type "protein_coding"; transcript_status "KNOWN"; transcript_name "Rdh14-201"; exon_number "1"; exon_id "ENSMUSE00000385266.7"; talon_gene "35251"; talon_transcript "93342"; talon_exon "486297"; ccdsid "CCDS25811.1"; exon_status "KNOWN"; level "2"; protein_id "ENSMUSP00000020947.5"; source "HAVANA"; tag "CCDS";
chr12	HAVANA	exon	10394538	10395562	.	+	.	gene_id "ENSMUSG00000020621.6"; transcript_id "ENSMUST00000020947.6"; gene_type "protein_coding"; gene_status "KNOWN"; gene_name "Rdh14"; transcript_type "protein_coding"; transcript_status "KNOWN"; transcript_name "Rdh14-201"; exon_number "2"; exon_id "ENSMUSE00000107146.5"; talon_gene "35251"; talon_transcript "93342"; talon_exon "486299"; ccdsid "CCDS25811.1"; exon_status "KNOWN"; level "2"; protein_id "ENSMUSP00000020947.5"; source "HAVANA"; tag "CCDS";
chr12	HAVANA	gene	10898986	10900240	.	-	.	gene_id "ENSMUSG00000066632.3"; gene_name "Pgk1-rs7"; gene_status "KNOWN"; gene_type "processed_pseudogene"; talon_gene "35255"; havana_gene "OTTMUSG00000065708.1"; level "2";
chr12	HAVANA	transcript	10898986	10900240	.	-	.	gene_id "ENSMUSG00000066632.3"; transcript_id "ENSMUST00000085735.3"; gene_name "Pgk1-rs7"; gene_status "KNOWN"; gene_type "processed_pseudogene"; transcript_type "processed_pseudogene"; transcript_status "KNOWN"; transcript_name "Pgk1-rs7-201"; talon_gene "35255"; talon_transcript "93347"; havana_transcript "OTTMUST00000159920.1"; level "2"; ont "PGO:0000004"; source "HAVANA"; tag "basic"; transcript_support_level "NA";
chr12	HAVANA	exon	10898986	10900240	.	-	.	gene_id "ENSMUSG00000066632.3"; transcript_id "ENSMUST00000085735.3"; gene_type "processed_pseudogene"; gene_status "KNOWN"; gene_name "Pgk1-rs7"; transcript_type "processed_pseudogene"; transcript_status "KNOWN"; transcript_name "Pgk1-rs7-201"; exon_number "1"; exon_id "ENSMUSE00000534392.3"; talon_gene "35255"; talon_transcript "93347"; talon_exon "486330"; exon_status "KNOWN"; level "2"; ont "PGO:0000004"; source "HAVANA"; tag "basic";
chr12	HAVANA	gene	11090202	11150842	.	-	.	gene_id "ENSMUSG00000043673.11"; gene_name "Kcns3"; gene_status "KNOWN"; gene_type "protein_coding"; talon_gene "35258"; havana_gene "OTTMUSG00000065710.1"; level "2";
chr12	HAVANA	transcript	11090202	11150373	.	-	.	gene_id "ENSMUSG00000043673.11"; transcript_id "ENSMUST00000055673.1"; gene_name "Kcns3"; gene_status "KNOWN"; gene_type "protein_coding"; transcript_type "protein_coding"; transcript_status "KNOWN"; transcript_name "Kcns3-201"; talon_gene "35258"; talon_transcript "93350"; ccdsid "CCDS25813.1"; havana_transcript "OTTMUST00000159922.1"; level "2"; protein_id "ENSMUSP00000060706.1"; source "HAVANA"; tag "CCDS"; transcript_support_level "1";
chr12	HAVANA	exon	11150185	11150373	.	-	.	gene_id "ENSMUSG00000043673.11"; transcript_id "ENSMUST00000055673.1"; gene_type "protein_coding"; gene_status "KNOWN"; gene_name "Kcns3"; transcript_type "protein_coding"; transcript_status "KNOWN"; transcript_name "Kcns3-201"; exon_number "1"; exon_id "ENSMUSE00000364226.1"; talon_gene "35258"; talon_transcript "93350"; talon_exon "486337"; ccdsid "CCDS25813.1"; exon_status "KNOWN"; level "2"; protein_id "ENSMUSP00000060706.1"; source "HAVANA"; tag "CCDS";
chr12	HAVANA	exon	11119759	11119948	.	-	.	gene_id "ENSMUSG00000043673.11"; transcript_id "ENSMUST00000055673.1"; gene_type "protein_coding"; gene_status "KNOWN"; gene_name "Kcns3"; transcript_type "protein_coding"; transcript_status "KNOWN"; transcript_name "Kcns3-201"; exon_number "2"; exon_id "ENSMUSE00000401408.1"; talon_gene "35258"; talon_transcript "93350"; talon_exon "486339"; ccdsid "CCDS25813.1"; exon_status "KNOWN"; level "2"; protein_id "ENSMUSP00000060706.1"; source "HAVANA"; tag "CCDS";
chr12	HAVANA	exon	11090202	11092755	.	-	.	gene_id "ENSMUSG00000043673.11"; transcript_id "ENSMUST00000055673.1"; gene_type "protein_coding"; gene_status "KNOWN"; gene_name "Kcns3"; transcript_type "protein_coding"; transcript_status "KNOWN"; transcript_name "Kcns3-201"; exon_number "3"; exon_id "ENSMUSE00001061541.1"; talon_gene "35258"; talon_transcript "93350"; talon_exon "486341"; ccdsid "CCDS25813.1"; exon_status "KNOWN"; level "2"; protein_id "ENSMUSP00000060706.1"; source "HAVANA"; tag "CCDS";
chr12	HAVANA	transcript	11090737	11151056	.	-	.	gene_id "ENSMUSG00000043673.11"; transcript_id "ENSMUST00000217974.1"; gene_name "Kcns3"; gene_status "KNOWN"; gene_type "protein_coding"; transcript_type "protein_coding"; transcript_status "KNOWN"; transcript_name "Kcns3-203"; talon_gene "35258"; talon_transcript "93351"; ccdsid "CCDS25813.1"; havana_transcript "OTTMUST00000159923.1"; level "2"; protein_id "ENSMUSP00000152026.1"; source "HAVANA"; tag "CCDS"; transcript_support_level "5";
chr12	HAVANA	exon	11150952	11151056	.	-	.	gene_id "ENSMUSG00000043673.11"; transcript_id "ENSMUST00000217974.1"; gene_type "protein_coding"; gene_status "KNOWN"; gene_name "Kcns3"; transcript_type "protein_coding"; transcript_status "KNOWN"; transcript_name "Kcns3-203"; exon_number "1"; exon_id "ENSMUSE00001410498.1"; talon_gene "35258"; talon_transcript "93351"; talon_exon "486342"; ccdsid "CCDS25813.1"; exon_status "KNOWN"; level "2"; protein_id "ENSMUSP00000152026.1"; source "HAVANA"; tag "CCDS";
chr12	HAVANA	exon	11119759	11119948	.	-	.	gene_id "ENSMUSG00000043673.11"; transcript_id "ENSMUST00000217974.1"; gene_type "protein_coding"; gene_status "KNOWN"; gene_name "Kcns3"; transcript_type "protein_coding"; transcript_status "KNOWN"; transcript_name "Kcns3-203"; exon_number "2"; exon_id "ENSMUSE00000401408.1"; talon_gene "35258"; talon_transcript "93351"; talon_exon "486339"; ccdsid "CCDS25813.1"; exon_status "KNOWN"; level "2"; protein_id "ENSMUSP00000060706.1"; source "HAVANA"; tag "CCDS";
chr12	HAVANA	exon	11090737	11092755	.	-	.	gene_id "ENSMUSG00000043673.11"; transcript_id "ENSMUST00000217974.1"; gene_type "protein_coding"; gene_status "KNOWN"; gene_name "Kcns3"; transcript_type "protein_coding"; transcript_status "KNOWN"; transcript_name "Kcns3-203"; exon_number "3"; exon_id "ENSMUSE00001411210.1"; talon_gene "35258"; talon_transcript "93351"; talon_exon "486344"; ccdsid "CCDS25813.1"; exon_status "KNOWN"; level "2"; protein_id "ENSMUSP00000152026.1"; source "HAVANA"; tag "CCDS";
chr12	HAVANA	transcript	11090740	11150842	.	-	.	gene_id "ENSMUSG00000043673.11"; transcript_id "ENSMUST00000164495.8"; gene_name "Kcns3"; gene_status "KNOWN"; gene_type "protein_coding"; transcript_type "protein_coding"; transcript_status "KNOWN"; transcript_name "Kcns3-202"; talon_gene "35258"; talon_transcript "93352"; ccdsid "CCDS25813.1"; havana_transcript "OTTMUST00000159924.1"; level "2"; protein_id "ENSMUSP00000129412.1"; source "HAVANA"; tag "CCDS"; transcript_support_level "1";
chr12	HAVANA	exon	11150717	11150842	.	-	.	gene_id "ENSMUSG00000043673.11"; transcript_id "ENSMUST00000164495.8"; gene_type "protein_coding"; gene_status "KNOWN"; gene_name "Kcns3"; transcript_type "protein_coding"; transcript_status "KNOWN"; transcript_name "Kcns3-202"; exon_number "1"; exon_id "ENSMUSE00000889601.1"; talon_gene "35258"; talon_transcript "93352"; talon_exon "486345"; ccdsid "CCDS25813.1"; exon_status "KNOWN"; level "2"; protein_id "ENSMUSP00000129412.1"; source "HAVANA"; tag "CCDS";
chr12	HAVANA	exon	11119759	11119948	.	-	.	gene_id "ENSMUSG00000043673.11"; transcript_id "ENSMUST00000164495.8"; gene_type "protein_coding"; gene_status "KNOWN"; gene_name "Kcns3"; transcript_type "protein_coding"; transcript_status "KNOWN"; transcript_name "Kcns3-202"; exon_number "2"; exon_id "ENSMUSE00000401408.1"; talon_gene "35258"; talon_transcript "93352"; talon_exon "486339"; ccdsid "CCDS25813.1"; exon_status "KNOWN"; level "2"; protein_id "ENSMUSP00000060706.1"; source "HAVANA"; tag "CCDS";
chr12	HAVANA	exon	11090740	11092755	.	-	.	gene_id "ENSMUSG00000043673.11"; transcript_id "ENSMUST00000164495.8"; gene_type "protein_coding"; gene_status "KNOWN"; gene_name "Kcns3"; transcript_type "protein_coding"; transcript_status "KNOWN"; transcript_name "Kcns3-202"; exon_number "3"; exon_id "ENSMUSE00001409504.1"; talon_gene "35258"; talon_transcript "93352"; talon_exon "486347"; ccdsid "CCDS25813.1"; exon_status "KNOWN"; level "2"; protein_id "ENSMUSP00000129412.1"; source "HAVANA"; tag "CCDS";
chr12	HAVANA	gene	11265886	11287654	.	+	.	gene_id "ENSMUSG00000020608.7"; gene_name "Smc6"; gene_status "KNOWN"; gene_type "protein_coding"; talon_gene "35264"; havana_gene "OTTMUSG00000065715.1"; level "2"; tag "ncRNA_host";
chr12	HAVANA	transcript	11265886	11319785	.	+	.	gene_id "ENSMUSG00000020608.7"; transcript_id "ENSMUST00000020931.5"; gene_name "Smc6"; gene_status "KNOWN"; gene_type "protein_coding"; transcript_type "protein_coding"; transcript_status "KNOWN"; transcript_name "Smc6-201"; talon_gene "35264"; talon_transcript "93367"; ccdsid "CCDS25815.1"; havana_transcript "OTTMUST00000159938.1"; level "2"; protein_id "ENSMUSP00000020931.5"; source "HAVANA"; tag "CCDS"; transcript_support_level "1";
chr12	HAVANA	exon	11265886	11266288	.	+	.	gene_id "ENSMUSG00000020608.7"; transcript_id "ENSMUST00000020931.5"; gene_type "protein_coding"; gene_status "KNOWN"; gene_name "Smc6"; transcript_type "protein_coding"; transcript_status "KNOWN"; transcript_name "Smc6-201"; exon_number "1"; exon_id "ENSMUSE00000355778.3"; talon_gene "35264"; talon_transcript "93367"; talon_exon "486411"; ccdsid "CCDS25815.1"; exon_status "KNOWN"; level "2"; protein_id "ENSMUSP00000020931.5"; source "HAVANA"; tag "CCDS";
chr12	HAVANA	exon	11271729	11271871	.	+	.	gene_id "ENSMUSG00000020608.7"; transcript_id "ENSMUST00000020931.5"; gene_type "protein_coding"; gene_status "KNOWN"; gene_name "Smc6"; transcript_type "protein_coding"; transcript_status "KNOWN"; transcript_name "Smc6-201"; exon_number "2"; exon_id "ENSMUSE00000376906.1"; talon_gene "35264"; talon_transcript "93367"; talon_exon "486413"; ccdsid "CCDS25815.1"; exon_status "KNOWN"; level "2"; protein_id "ENSMUSP00000020931.5"; source "HAVANA"; tag "CCDS";
chr12	HAVANA	exon	11273994	11274111	.	+	.	gene_id "ENSMUSG00000020608.7"; transcript_id "ENSMUST00000020931.5"; gene_type "protein_coding"; gene_status "KNOWN"; gene_name "Smc6"; transcript_type "protein_coding"; transcript_status "KNOWN"; transcript_name "Smc6-201"; exon_number "3"; exon_id "ENSMUSE00000107030.1"; talon_gene "35264"; talon_transcript "93367"; talon_exon "486415"; ccdsid "CCDS25815.1"; exon_status "KNOWN"; level "2"; protein_id "ENSMUSP00000020931.5"; source "HAVANA"; tag "CCDS";
chr12	HAVANA	exon	11276260	11276365	.	+	.	gene_id "ENSMUSG00000020608.7"; transcript_id "ENSMUST00000020931.5"; gene_type "protein_coding"; gene_status "KNOWN"; gene_name "Smc6"; transcript_type "protein_coding"; transcript_status "KNOWN"; transcript_name "Smc6-201"; exon_number "4"; exon_id "ENSMUSE00000107072.1"; talon_gene "35264"; talon_transcript "93367"; talon_exon "486417"; ccdsid "CCDS25815.1"; exon_status "KNOWN"; level "2"; protein_id "ENSMUSP00000020931.5"; source "HAVANA"; tag "CCDS";
chr12	HAVANA	exon	11279605	11279741	.	+	.	gene_id "ENSMUSG00000020608.7"; transcript_id "ENSMUST00000020931.5"; gene_type "protein_coding"; gene_status "KNOWN"; gene_name "Smc6"; transcript_type "protein_coding"; transcript_status "KNOWN"; transcript_name "Smc6-201"; exon_number "5"; exon_id "ENSMUSE00000107086.1"; talon_gene "35264"; talon_transcript "93367"; talon_exon "486419"; ccdsid "CCDS25815.1"; exon_status "KNOWN"; level "2"; protein_id "ENSMUSP00000020931.5"; source "HAVANA"; tag "CCDS";
chr12	HAVANA	exon	11280341	11280402	.	+	.	gene_id "ENSMUSG00000020608.7"; transcript_id "ENSMUST00000020931.5"; gene_type "protein_coding"; gene_status "KNOWN"; gene_name "Smc6"; transcript_type "protein_coding"; transcript_status "KNOWN"; transcript_name "Smc6-201"; exon_number "6"; exon_id "ENSMUSE00000107028.1"; talon_gene "35264"; talon_transcript "93367"; talon_exon "486421"; ccdsid "CCDS25815.1"; exon_status "KNOWN"; level "2"; protein_id "ENSMUSP00000020931.5"; source "HAVANA"; tag "CCDS";
chr12	HAVANA	exon	11282360	11282440	.	+	.	gene_id "ENSMUSG00000020608.7"; transcript_id "ENSMUST00000020931.5"; gene_type "protein_coding"; gene_status "KNOWN"; gene_name "Smc6"; transcript_type "protein_coding"; transcript_status "KNOWN"; transcript_name "Smc6-201"; exon_number "7"; exon_id "ENSMUSE00000107078.1"; talon_gene "35264"; talon_transcript "93367"; talon_exon "486423"; ccdsid "CCDS25815.1"; exon_status "KNOWN"; level "2"; protein_id "ENSMUSP00000020931.5"; source "HAVANA"; tag "CCDS";
chr12	HAVANA	exon	11283071	11283172	.	+	.	gene_id "ENSMUSG00000020608.7"; transcript_id "ENSMUST00000020931.5"; gene_type "protein_coding"; gene_status "KNOWN"; gene_name "Smc6"; transcript_type "protein_coding"; transcript_status "KNOWN"; transcript_name "Smc6-201"; exon_number "8"; exon_id "ENSMUSE00000107015.1"; talon_gene "35264"; talon_transcript "93367"; talon_exon "486425"; ccdsid "CCDS25815.1"; exon_status "KNOWN"; level "2"; protein_id "ENSMUSP00000020931.5"; source "HAVANA"; tag "CCDS";
chr12	HAVANA	exon	11285098	11285217	.	+	.	gene_id "ENSMUSG00000020608.7"; transcript_id "ENSMUST00000020931.5"; gene_type "protein_coding"; gene_status "KNOWN"; gene_name "Smc6"; transcript_type "protein_coding"; transcript_status "KNOWN"; transcript_name "Smc6-201"; exon_number "9"; exon_id "ENSMUSE00000107049.1"; talon_gene "35264"; talon_transcript "93367"; talon_exon "486427"; ccdsid "CCDS25815.1"; exon_status "KNOWN"; level "2"; protein_id "ENSMUSP00000020931.5"; source "HAVANA"; tag "CCDS";
chr12	HAVANA	exon	11285311	11285409	.	+	.	gene_id "ENSMUSG00000020608.7"; transcript_id "ENSMUST00000020931.5"; gene_type "protein_coding"; gene_status "KNOWN"; gene_name "Smc6"; transcript_type "protein_coding"; transcript_status "KNOWN"; transcript_name "Smc6-201"; exon_number "10"; exon_id "ENSMUSE00000107083.1"; talon_gene "35264"; talon_transcript "93367"; talon_exon "486429"; ccdsid "CCDS25815.1"; exon_status "KNOWN"; level "2"; protein_id "ENSMUSP00000020931.5"; source "HAVANA"; tag "CCDS";
chr12	HAVANA	exon	11289128	11289274	.	+	.	gene_id "ENSMUSG00000020608.7"; transcript_id "ENSMUST00000020931.5"; gene_type "protein_coding"; gene_status "KNOWN"; gene_name "Smc6"; transcript_type "protein_coding"; transcript_status "KNOWN"; transcript_name "Smc6-201"; exon_number "11"; exon_id "ENSMUSE00000107055.1"; talon_gene "35264"; talon_transcript "93367"; talon_exon "486431"; ccdsid "CCDS25815.1"; exon_status "KNOWN"; level "2"; protein_id "ENSMUSP00000020931.5"; source "HAVANA"; tag "CCDS";
chr12	HAVANA	exon	11289637	11289725	.	+	.	gene_id "ENSMUSG00000020608.7"; transcript_id "ENSMUST00000020931.5"; gene_type "protein_coding"; gene_status "KNOWN"; gene_name "Smc6"; transcript_type "protein_coding"; transcript_status "KNOWN"; transcript_name "Smc6-201"; exon_number "12"; exon_id "ENSMUSE00000107051.1"; talon_gene "35264"; talon_transcript "93367"; talon_exon "486433"; ccdsid "CCDS25815.1"; exon_status "KNOWN"; level "2"; protein_id "ENSMUSP00000020931.5"; source "HAVANA"; tag "CCDS";
chr12	HAVANA	exon	11289892	11290056	.	+	.	gene_id "ENSMUSG00000020608.7"; transcript_id "ENSMUST00000020931.5"; gene_type "protein_coding"; gene_status "KNOWN"; gene_name "Smc6"; transcript_type "protein_coding"; transcript_status "KNOWN"; transcript_name "Smc6-201"; exon_number "13"; exon_id "ENSMUSE00000107024.1"; talon_gene "35264"; talon_transcript "93367"; talon_exon "486435"; ccdsid "CCDS25815.1"; exon_status "KNOWN"; level "2"; protein_id "ENSMUSP00000020931.5"; source "HAVANA"; tag "CCDS";
chr12	HAVANA	exon	11290713	11290891	.	+	.	gene_id "ENSMUSG00000020608.7"; transcript_id "ENSMUST00000020931.5"; gene_type "protein_coding"; gene_status "KNOWN"; gene_name "Smc6"; transcript_type "protein_coding"; transcript_status "KNOWN"; transcript_name "Smc6-201"; exon_number "14"; exon_id "ENSMUSE00000107065.1"; talon_gene "35264"; talon_transcript "93367"; talon_exon "486437"; ccdsid "CCDS25815.1"; exon_status "KNOWN"; level "2"; protein_id "ENSMUSP00000020931.5"; source "HAVANA"; tag "CCDS";
chr12	HAVANA	exon	11291526	11291730	.	+	.	gene_id "ENSMUSG00000020608.7"; transcript_id "ENSMUST00000020931.5"; gene_type "protein_coding"; gene_status "KNOWN"; gene_name "Smc6"; transcript_type "protein_coding"; transcript_status "KNOWN"; transcript_name "Smc6-201"; exon_number "15"; exon_id "ENSMUSE00000107081.1"; talon_gene "35264"; talon_transcript "93367"; talon_exon "486439"; ccdsid "CCDS25815.1"; exon_status "KNOWN"; level "2"; protein_id "ENSMUSP00000020931.5"; source "HAVANA"; tag "CCDS";
chr12	HAVANA	exon	11294485	11294599	.	+	.	gene_id "ENSMUSG00000020608.7"; transcript_id "ENSMUST00000020931.5"; gene_type "protein_coding"; gene_status "KNOWN"; gene_name "Smc6"; transcript_type "protein_coding"; transcript_status "KNOWN"; transcript_name "Smc6-201"; exon_number "16"; exon_id "ENSMUSE00000107013.1"; talon_gene "35264"; talon_transcript "93367"; talon_exon "486441"; ccdsid "CCDS25815.1"; exon_status "KNOWN"; level "2"; protein_id "ENSMUSP00000020931.5"; source "HAVANA"; tag "CCDS";
chr12	HAVANA	exon	11294923	11295083	.	+	.	gene_id "ENSMUSG00000020608.7"; transcript_id "ENSMUST00000020931.5"; gene_type "protein_coding"; gene_status "KNOWN"; gene_name "Smc6"; transcript_type "protein_coding"; transcript_status "KNOWN"; transcript_name "Smc6-201"; exon_number "17"; exon_id "ENSMUSE00000107019.1"; talon_gene "35264"; talon_transcript "93367"; talon_exon "486443"; ccdsid "CCDS25815.1"; exon_status "KNOWN"; level "2"; protein_id "ENSMUSP00000020931.5"; source "HAVANA"; tag "CCDS";
chr12	HAVANA	exon	11297150	11297285	.	+	.	gene_id "ENSMUSG00000020608.7"; transcript_id "ENSMUST00000020931.5"; gene_type "protein_coding"; gene_status "KNOWN"; gene_name "Smc6"; transcript_type "protein_coding"; transcript_status "KNOWN"; transcript_name "Smc6-201"; exon_number "18"; exon_id "ENSMUSE00000107069.1"; talon_gene "35264"; talon_transcript "93367"; talon_exon "486445"; ccdsid "CCDS25815.1"; exon_status "KNOWN"; level "2"; protein_id "ENSMUSP00000020931.5"; source "HAVANA"; tag "CCDS";
chr12	HAVANA	exon	11298262	11298342	.	+	.	gene_id "ENSMUSG00000020608.7"; transcript_id "ENSMUST00000020931.5"; gene_type "protein_coding"; gene_status "KNOWN"; gene_name "Smc6"; transcript_type "protein_coding"; transcript_status "KNOWN"; transcript_name "Smc6-201"; exon_number "19"; exon_id "ENSMUSE00000107059.1"; talon_gene "35264"; talon_transcript "93367"; talon_exon "486447"; ccdsid "CCDS25815.1"; exon_status "KNOWN"; level "2"; protein_id "ENSMUSP00000020931.5"; source "HAVANA"; tag "CCDS";
chr12	HAVANA	exon	11299259	11299429	.	+	.	gene_id "ENSMUSG00000020608.7"; transcript_id "ENSMUST00000020931.5"; gene_type "protein_coding"; gene_status "KNOWN"; gene_name "Smc6"; transcript_type "protein_coding"; transcript_status "KNOWN"; transcript_name "Smc6-201"; exon_number "20"; exon_id "ENSMUSE00000107068.1"; talon_gene "35264"; talon_transcript "93367"; talon_exon "486449"; ccdsid "CCDS25815.1"; exon_status "KNOWN"; level "2"; protein_id "ENSMUSP00000020931.5"; source "HAVANA"; tag "CCDS";
chr12	HAVANA	exon	11300571	11300708	.	+	.	gene_id "ENSMUSG00000020608.7"; transcript_id "ENSMUST00000020931.5"; gene_type "protein_coding"; gene_status "KNOWN"; gene_name "Smc6"; transcript_type "protein_coding"; transcript_status "KNOWN"; transcript_name "Smc6-201"; exon_number "21"; exon_id "ENSMUSE00000107021.1"; talon_gene "35264"; talon_transcript "93367"; talon_exon "486451"; ccdsid "CCDS25815.1"; exon_status "KNOWN"; level "2"; protein_id "ENSMUSP00000020931.5"; source "HAVANA"; tag "CCDS";
chr12	HAVANA	exon	11301522	11301667	.	+	.	gene_id "ENSMUSG00000020608.7"; transcript_id "ENSMUST00000020931.5"; gene_type "protein_coding"; gene_status "KNOWN"; gene_name "Smc6"; transcript_type "protein_coding"; transcript_status "KNOWN"; transcript_name "Smc6-201"; exon_number "22"; exon_id "ENSMUSE00000230146.1"; talon_gene "35264"; talon_transcript "93367"; talon_exon "486453"; ccdsid "CCDS25815.1"; exon_status "KNOWN"; level "2"; protein_id "ENSMUSP00000020931.5"; source "HAVANA"; tag "CCDS";
chr12	HAVANA	exon	11306078	11306203	.	+	.	gene_id "ENSMUSG00000020608.7"; transcript_id "ENSMUST00000020931.5"; gene_type "protein_coding"; gene_status "KNOWN"; gene_name "Smc6"; transcript_type "protein_coding"; transcript_status "KNOWN"; transcript_name "Smc6-201"; exon_number "23"; exon_id "ENSMUSE00000107042.1"; talon_gene "35264"; talon_transcript "93367"; talon_exon "486455"; ccdsid "CCDS25815.1"; exon_status "KNOWN"; level "2"; protein_id "ENSMUSP00000020931.5"; source "HAVANA"; tag "CCDS";
chr12	HAVANA	exon	11309199	11309304	.	+	.	gene_id "ENSMUSG00000020608.7"; transcript_id "ENSMUST00000020931.5"; gene_type "protein_coding"; gene_status "KNOWN"; gene_name "Smc6"; transcript_type "protein_coding"; transcript_status "KNOWN"; transcript_name "Smc6-201"; exon_number "24"; exon_id "ENSMUSE00000107039.1"; talon_gene "35264"; talon_transcript "93367"; talon_exon "486457"; ccdsid "CCDS25815.1"; exon_status "KNOWN"; level "2"; protein_id "ENSMUSP00000020931.5"; source "HAVANA"; tag "CCDS";
chr12	HAVANA	exon	11314607	11314759	.	+	.	gene_id "ENSMUSG00000020608.7"; transcript_id "ENSMUST00000020931.5"; gene_type "protein_coding"; gene_status "KNOWN"; gene_name "Smc6"; transcript_type "protein_coding"; transcript_status "KNOWN"; transcript_name "Smc6-201"; exon_number "25"; exon_id "ENSMUSE00000107077.1"; talon_gene "35264"; talon_transcript "93367"; talon_exon "486459"; ccdsid "CCDS25815.1"; exon_status "KNOWN"; level "2"; protein_id "ENSMUSP00000020931.5"; source "HAVANA"; tag "CCDS";
chr12	HAVANA	exon	11316619	11316716	.	+	.	gene_id "ENSMUSG00000020608.7"; transcript_id "ENSMUST00000020931.5"; gene_type "protein_coding"; gene_status "KNOWN"; gene_name "Smc6"; transcript_type "protein_coding"; transcript_status "KNOWN"; transcript_name "Smc6-201"; exon_number "26"; exon_id "ENSMUSE00000107088.1"; talon_gene "35264"; talon_transcript "93367"; talon_exon "486461"; ccdsid "CCDS25815.1"; exon_status "KNOWN"; level "2"; protein_id "ENSMUSP00000020931.5"; source "HAVANA"; tag "CCDS";
chr12	HAVANA	exon	11317770	11319785	.	+	.	gene_id "ENSMUSG00000020608.7"; transcript_id "ENSMUST00000020931.5"; gene_type "protein_coding"; gene_status "KNOWN"; gene_name "Smc6"; transcript_type "protein_coding"; transcript_status "KNOWN"; transcript_name "Smc6-201"; exon_number "27"; exon_id "ENSMUSE00000107044.5"; talon_gene "35264"; talon_transcript "93367"; talon_exon "486463"; ccdsid "CCDS25815.1"; exon_status "KNOWN"; level "2"; protein_id "ENSMUSP00000020931.5"; source "HAVANA"; tag "CCDS";
chr12	HAVANA	transcript	11266105	11319779	.	+	.	gene_id "ENSMUSG00000020608.7"; transcript_id "ENSMUST00000218022.1"; gene_name "Smc6"; gene_status "KNOWN"; gene_type "protein_coding"; transcript_type "nonsense_mediated_decay"; transcript_status "KNOWN"; transcript_name "Smc6-205"; talon_gene "35264"; talon_transcript "93368"; havana_transcript "OTTMUST00000159939.1"; level "2"; protein_id "ENSMUSP00000151643.1"; source "HAVANA"; tag "NAGNAG_splice_site"; transcript_support_level "1";
chr12	HAVANA	exon	11266105	11266288	.	+	.	gene_id "ENSMUSG00000020608.7"; transcript_id "ENSMUST00000218022.1"; gene_type "protein_coding"; gene_status "KNOWN"; gene_name "Smc6"; transcript_type "nonsense_mediated_decay"; transcript_status "KNOWN"; transcript_name "Smc6-205"; exon_number "1"; exon_id "ENSMUSE00001411484.1"; talon_gene "35264"; talon_transcript "93368"; talon_exon "486464"; exon_status "KNOWN"; level "2"; protein_id "ENSMUSP00000151643.1"; source "HAVANA"; tag "NAGNAG_splice_site";
chr12	HAVANA	exon	11271729	11271871	.	+	.	gene_id "ENSMUSG00000020608.7"; transcript_id "ENSMUST00000218022.1"; gene_type "protein_coding"; gene_status "KNOWN"; gene_name "Smc6"; transcript_type "nonsense_mediated_decay"; transcript_status "KNOWN"; transcript_name "Smc6-205"; exon_number "2"; exon_id "ENSMUSE00000376906.1"; talon_gene "35264"; talon_transcript "93368"; talon_exon "486413"; ccdsid "CCDS25815.1"; exon_status "KNOWN"; level "2"; protein_id "ENSMUSP00000020931.5"; source "HAVANA"; tag "CCDS";
chr12	HAVANA	exon	11273994	11274111	.	+	.	gene_id "ENSMUSG00000020608.7"; transcript_id "ENSMUST00000218022.1"; gene_type "protein_coding"; gene_status "KNOWN"; gene_name "Smc6"; transcript_type "nonsense_mediated_decay"; transcript_status "KNOWN"; transcript_name "Smc6-205"; exon_number "3"; exon_id "ENSMUSE00000107030.1"; talon_gene "35264"; talon_transcript "93368"; talon_exon "486415"; ccdsid "CCDS25815.1"; exon_status "KNOWN"; level "2"; protein_id "ENSMUSP00000020931.5"; source "HAVANA"; tag "CCDS";
chr12	HAVANA	exon	11279605	11279741	.	+	.	gene_id "ENSMUSG00000020608.7"; transcript_id "ENSMUST00000218022.1"; gene_type "protein_coding"; gene_status "KNOWN"; gene_name "Smc6"; transcript_type "nonsense_mediated_decay"; transcript_status "KNOWN"; transcript_name "Smc6-205"; exon_number "4"; exon_id "ENSMUSE00000107086.1"; talon_gene "35264"; talon_transcript "93368"; talon_exon "486419"; ccdsid "CCDS25815.1"; exon_status "KNOWN"; level "2"; protein_id "ENSMUSP00000020931.5"; source "HAVANA"; tag "CCDS";
chr12	HAVANA	exon	11280341	11280402	.	+	.	gene_id "ENSMUSG00000020608.7"; transcript_id "ENSMUST00000218022.1"; gene_type "protein_coding"; gene_status "KNOWN"; gene_name "Smc6"; transcript_type "nonsense_mediated_decay"; transcript_status "KNOWN"; transcript_name "Smc6-205"; exon_number "5"; exon_id "ENSMUSE00000107028.1"; talon_gene "35264"; talon_transcript "93368"; talon_exon "486421"; ccdsid "CCDS25815.1"; exon_status "KNOWN"; level "2"; protein_id "ENSMUSP00000020931.5"; source "HAVANA"; tag "CCDS";
chr12	HAVANA	exon	11282360	11282440	.	+	.	gene_id "ENSMUSG00000020608.7"; transcript_id "ENSMUST00000218022.1"; gene_type "protein_coding"; gene_status "KNOWN"; gene_name "Smc6"; transcript_type "nonsense_mediated_decay"; transcript_status "KNOWN"; transcript_name "Smc6-205"; exon_number "6"; exon_id "ENSMUSE00000107078.1"; talon_gene "35264"; talon_transcript "93368"; talon_exon "486423"; ccdsid "CCDS25815.1"; exon_status "KNOWN"; level "2"; protein_id "ENSMUSP00000020931.5"; source "HAVANA"; tag "CCDS";
chr12	HAVANA	exon	11283071	11283172	.	+	.	gene_id "ENSMUSG00000020608.7"; transcript_id "ENSMUST00000218022.1"; gene_type "protein_coding"; gene_status "KNOWN"; gene_name "Smc6"; transcript_type "nonsense_mediated_decay"; transcript_status "KNOWN"; transcript_name "Smc6-205"; exon_number "7"; exon_id "ENSMUSE00000107015.1"; talon_gene "35264"; talon_transcript "93368"; talon_exon "486425"; ccdsid "CCDS25815.1"; exon_status "KNOWN"; level "2"; protein_id "ENSMUSP00000020931.5"; source "HAVANA"; tag "CCDS";
chr12	HAVANA	exon	11285098	11285217	.	+	.	gene_id "ENSMUSG00000020608.7"; transcript_id "ENSMUST00000218022.1"; gene_type "protein_coding"; gene_status "KNOWN"; gene_name "Smc6"; transcript_type "nonsense_mediated_decay"; transcript_status "KNOWN"; transcript_name "Smc6-205"; exon_number "8"; exon_id "ENSMUSE00000107049.1"; talon_gene "35264"; talon_transcript "93368"; talon_exon "486427"; ccdsid "CCDS25815.1"; exon_status "KNOWN"; level "2"; protein_id "ENSMUSP00000020931.5"; source "HAVANA"; tag "CCDS";
chr12	HAVANA	exon	11285311	11285409	.	+	.	gene_id "ENSMUSG00000020608.7"; transcript_id "ENSMUST00000218022.1"; gene_type "protein_coding"; gene_status "KNOWN"; gene_name "Smc6"; transcript_type "nonsense_mediated_decay"; transcript_status "KNOWN"; transcript_name "Smc6-205"; exon_number "9"; exon_id "ENSMUSE00000107083.1"; talon_gene "35264"; talon_transcript "93368"; talon_exon "486429"; ccdsid "CCDS25815.1"; exon_status "KNOWN"; level "2"; protein_id "ENSMUSP00000020931.5"; source "HAVANA"; tag "CCDS";
chr12	HAVANA	exon	11289128	11289274	.	+	.	gene_id "ENSMUSG00000020608.7"; transcript_id "ENSMUST00000218022.1"; gene_type "protein_coding"; gene_status "KNOWN"; gene_name "Smc6"; transcript_type "nonsense_mediated_decay"; transcript_status "KNOWN"; transcript_name "Smc6-205"; exon_number "10"; exon_id "ENSMUSE00000107055.1"; talon_gene "35264"; talon_transcript "93368"; talon_exon "486431"; ccdsid "CCDS25815.1"; exon_status "KNOWN"; level "2"; protein_id "ENSMUSP00000020931.5"; source "HAVANA"; tag "CCDS";
chr12	HAVANA	exon	11289637	11289725	.	+	.	gene_id "ENSMUSG00000020608.7"; transcript_id "ENSMUST00000218022.1"; gene_type "protein_coding"; gene_status "KNOWN"; gene_name "Smc6"; transcript_type "nonsense_mediated_decay"; transcript_status "KNOWN"; transcript_name "Smc6-205"; exon_number "11"; exon_id "ENSMUSE00000107051.1"; talon_gene "35264"; talon_transcript "93368"; talon_exon "486433"; ccdsid "CCDS25815.1"; exon_status "KNOWN"; level "2"; protein_id "ENSMUSP00000020931.5"; source "HAVANA"; tag "CCDS";
chr12	HAVANA	exon	11289892	11290056	.	+	.	gene_id "ENSMUSG00000020608.7"; transcript_id "ENSMUST00000218022.1"; gene_type "protein_coding"; gene_status "KNOWN"; gene_name "Smc6"; transcript_type "nonsense_mediated_decay"; transcript_status "KNOWN"; transcript_name "Smc6-205"; exon_number "12"; exon_id "ENSMUSE00000107024.1"; talon_gene "35264"; talon_transcript "93368"; talon_exon "486435"; ccdsid "CCDS25815.1"; exon_status "KNOWN"; level "2"; protein_id "ENSMUSP00000020931.5"; source "HAVANA"; tag "CCDS";
chr12	HAVANA	exon	11290713	11290891	.	+	.	gene_id "ENSMUSG00000020608.7"; transcript_id "ENSMUST00000218022.1"; gene_type "protein_coding"; gene_status "KNOWN"; gene_name "Smc6"; transcript_type "nonsense_mediated_decay"; transcript_status "KNOWN"; transcript_name "Smc6-205"; exon_number "13"; exon_id "ENSMUSE00000107065.1"; talon_gene "35264"; talon_transcript "93368"; talon_exon "486437"; ccdsid "CCDS25815.1"; exon_status "KNOWN"; level "2"; protein_id "ENSMUSP00000020931.5"; source "HAVANA"; tag "CCDS";
chr12	HAVANA	exon	11291526	11291730	.	+	.	gene_id "ENSMUSG00000020608.7"; transcript_id "ENSMUST00000218022.1"; gene_type "protein_coding"; gene_status "KNOWN"; gene_name "Smc6"; transcript_type "nonsense_mediated_decay"; transcript_status "KNOWN"; transcript_name "Smc6-205"; exon_number "14"; exon_id "ENSMUSE00000107081.1"; talon_gene "35264"; talon_transcript "93368"; talon_exon "486439"; ccdsid "CCDS25815.1"; exon_status "KNOWN"; level "2"; protein_id "ENSMUSP00000020931.5"; source "HAVANA"; tag "CCDS";
chr12	HAVANA	exon	11294485	11294599	.	+	.	gene_id "ENSMUSG00000020608.7"; transcript_id "ENSMUST00000218022.1"; gene_type "protein_coding"; gene_status "KNOWN"; gene_name "Smc6"; transcript_type "nonsense_mediated_decay"; transcript_status "KNOWN"; transcript_name "Smc6-205"; exon_number "15"; exon_id "ENSMUSE00000107013.1"; talon_gene "35264"; talon_transcript "93368"; talon_exon "486441"; ccdsid "CCDS25815.1"; exon_status "KNOWN"; level "2"; protein_id "ENSMUSP00000020931.5"; source "HAVANA"; tag "CCDS";
chr12	HAVANA	exon	11294923	11295083	.	+	.	gene_id "ENSMUSG00000020608.7"; transcript_id "ENSMUST00000218022.1"; gene_type "protein_coding"; gene_status "KNOWN"; gene_name "Smc6"; transcript_type "nonsense_mediated_decay"; transcript_status "KNOWN"; transcript_name "Smc6-205"; exon_number "16"; exon_id "ENSMUSE00000107019.1"; talon_gene "35264"; talon_transcript "93368"; talon_exon "486443"; ccdsid "CCDS25815.1"; exon_status "KNOWN"; level "2"; protein_id "ENSMUSP00000020931.5"; source "HAVANA"; tag "CCDS";
chr12	HAVANA	exon	11297150	11297285	.	+	.	gene_id "ENSMUSG00000020608.7"; transcript_id "ENSMUST00000218022.1"; gene_type "protein_coding"; gene_status "KNOWN"; gene_name "Smc6"; transcript_type "nonsense_mediated_decay"; transcript_status "KNOWN"; transcript_name "Smc6-205"; exon_number "17"; exon_id "ENSMUSE00000107069.1"; talon_gene "35264"; talon_transcript "93368"; talon_exon "486445"; ccdsid "CCDS25815.1"; exon_status "KNOWN"; level "2"; protein_id "ENSMUSP00000020931.5"; source "HAVANA"; tag "CCDS";
chr12	HAVANA	exon	11298262	11298342	.	+	.	gene_id "ENSMUSG00000020608.7"; transcript_id "ENSMUST00000218022.1"; gene_type "protein_coding"; gene_status "KNOWN"; gene_name "Smc6"; transcript_type "nonsense_mediated_decay"; transcript_status "KNOWN"; transcript_name "Smc6-205"; exon_number "18"; exon_id "ENSMUSE00000107059.1"; talon_gene "35264"; talon_transcript "93368"; talon_exon "486447"; ccdsid "CCDS25815.1"; exon_status "KNOWN"; level "2"; protein_id "ENSMUSP00000020931.5"; source "HAVANA"; tag "CCDS";
chr12	HAVANA	exon	11299259	11299429	.	+	.	gene_id "ENSMUSG00000020608.7"; transcript_id "ENSMUST00000218022.1"; gene_type "protein_coding"; gene_status "KNOWN"; gene_name "Smc6"; transcript_type "nonsense_mediated_decay"; transcript_status "KNOWN"; transcript_name "Smc6-205"; exon_number "19"; exon_id "ENSMUSE00000107068.1"; talon_gene "35264"; talon_transcript "93368"; talon_exon "486449"; ccdsid "CCDS25815.1"; exon_status "KNOWN"; level "2"; protein_id "ENSMUSP00000020931.5"; source "HAVANA"; tag "CCDS";
chr12	HAVANA	exon	11300571	11300708	.	+	.	gene_id "ENSMUSG00000020608.7"; transcript_id "ENSMUST00000218022.1"; gene_type "protein_coding"; gene_status "KNOWN"; gene_name "Smc6"; transcript_type "nonsense_mediated_decay"; transcript_status "KNOWN"; transcript_name "Smc6-205"; exon_number "20"; exon_id "ENSMUSE00000107021.1"; talon_gene "35264"; talon_transcript "93368"; talon_exon "486451"; ccdsid "CCDS25815.1"; exon_status "KNOWN"; level "2"; protein_id "ENSMUSP00000020931.5"; source "HAVANA"; tag "CCDS";
chr12	HAVANA	exon	11301522	11301667	.	+	.	gene_id "ENSMUSG00000020608.7"; transcript_id "ENSMUST00000218022.1"; gene_type "protein_coding"; gene_status "KNOWN"; gene_name "Smc6"; transcript_type "nonsense_mediated_decay"; transcript_status "KNOWN"; transcript_name "Smc6-205"; exon_number "21"; exon_id "ENSMUSE00000230146.1"; talon_gene "35264"; talon_transcript "93368"; talon_exon "486453"; ccdsid "CCDS25815.1"; exon_status "KNOWN"; level "2"; protein_id "ENSMUSP00000020931.5"; source "HAVANA"; tag "CCDS";
chr12	HAVANA	exon	11306078	11306203	.	+	.	gene_id "ENSMUSG00000020608.7"; transcript_id "ENSMUST00000218022.1"; gene_type "protein_coding"; gene_status "KNOWN"; gene_name "Smc6"; transcript_type "nonsense_mediated_decay"; transcript_status "KNOWN"; transcript_name "Smc6-205"; exon_number "22"; exon_id "ENSMUSE00000107042.1"; talon_gene "35264"; talon_transcript "93368"; talon_exon "486455"; ccdsid "CCDS25815.1"; exon_status "KNOWN"; level "2"; protein_id "ENSMUSP00000020931.5"; source "HAVANA"; tag "CCDS";
chr12	HAVANA	exon	11309199	11309304	.	+	.	gene_id "ENSMUSG00000020608.7"; transcript_id "ENSMUST00000218022.1"; gene_type "protein_coding"; gene_status "KNOWN"; gene_name "Smc6"; transcript_type "nonsense_mediated_decay"; transcript_status "KNOWN"; transcript_name "Smc6-205"; exon_number "23"; exon_id "ENSMUSE00000107039.1"; talon_gene "35264"; talon_transcript "93368"; talon_exon "486457"; ccdsid "CCDS25815.1"; exon_status "KNOWN"; level "2"; protein_id "ENSMUSP00000020931.5"; source "HAVANA"; tag "CCDS";
chr12	HAVANA	exon	11314607	11314759	.	+	.	gene_id "ENSMUSG00000020608.7"; transcript_id "ENSMUST00000218022.1"; gene_type "protein_coding"; gene_status "KNOWN"; gene_name "Smc6"; transcript_type "nonsense_mediated_decay"; transcript_status "KNOWN"; transcript_name "Smc6-205"; exon_number "24"; exon_id "ENSMUSE00000107077.1"; talon_gene "35264"; talon_transcript "93368"; talon_exon "486459"; ccdsid "CCDS25815.1"; exon_status "KNOWN"; level "2"; protein_id "ENSMUSP00000020931.5"; source "HAVANA"; tag "CCDS";
chr12	HAVANA	exon	11316619	11316716	.	+	.	gene_id "ENSMUSG00000020608.7"; transcript_id "ENSMUST00000218022.1"; gene_type "protein_coding"; gene_status "KNOWN"; gene_name "Smc6"; transcript_type "nonsense_mediated_decay"; transcript_status "KNOWN"; transcript_name "Smc6-205"; exon_number "25"; exon_id "ENSMUSE00000107088.1"; talon_gene "35264"; talon_transcript "93368"; talon_exon "486461"; ccdsid "CCDS25815.1"; exon_status "KNOWN"; level "2"; protein_id "ENSMUSP00000020931.5"; source "HAVANA"; tag "CCDS";
chr12	HAVANA	exon	11317770	11319779	.	+	.	gene_id "ENSMUSG00000020608.7"; transcript_id "ENSMUST00000218022.1"; gene_type "protein_coding"; gene_status "KNOWN"; gene_name "Smc6"; transcript_type "nonsense_mediated_decay"; transcript_status "KNOWN"; transcript_name "Smc6-205"; exon_number "26"; exon_id "ENSMUSE00001407279.1"; talon_gene "35264"; talon_transcript "93368"; talon_exon "486466"; exon_status "KNOWN"; level "2"; protein_id "ENSMUSP00000151643.1"; source "HAVANA"; tag "NAGNAG_splice_site";
chr12	HAVANA	transcript	11266129	11287654	.	+	.	gene_id "ENSMUSG00000020608.7"; transcript_id "ENSMUST00000218866.1"; gene_name "Smc6"; gene_status "KNOWN"; gene_type "protein_coding"; transcript_type "protein_coding"; transcript_status "KNOWN"; transcript_name "Smc6-208"; talon_gene "35264"; talon_transcript "93369"; havana_transcript "OTTMUST00000159940.1"; level "2"; protein_id "ENSMUSP00000151976.1"; source "HAVANA"; tag "basic"; transcript_support_level "1";
chr12	HAVANA	exon	11266129	11266288	.	+	.	gene_id "ENSMUSG00000020608.7"; transcript_id "ENSMUST00000218866.1"; gene_type "protein_coding"; gene_status "KNOWN"; gene_name "Smc6"; transcript_type "protein_coding"; transcript_status "KNOWN"; transcript_name "Smc6-208"; exon_number "1"; exon_id "ENSMUSE00001411539.1"; talon_gene "35264"; talon_transcript "93369"; talon_exon "486467"; exon_status "KNOWN"; level "2"; protein_id "ENSMUSP00000151976.1"; source "HAVANA"; tag "basic";
chr12	HAVANA	exon	11271729	11271871	.	+	.	gene_id "ENSMUSG00000020608.7"; transcript_id "ENSMUST00000218866.1"; gene_type "protein_coding"; gene_status "KNOWN"; gene_name "Smc6"; transcript_type "protein_coding"; transcript_status "KNOWN"; transcript_name "Smc6-208"; exon_number "2"; exon_id "ENSMUSE00000376906.1"; talon_gene "35264"; talon_transcript "93369"; talon_exon "486413"; ccdsid "CCDS25815.1"; exon_status "KNOWN"; level "2"; protein_id "ENSMUSP00000020931.5"; source "HAVANA"; tag "CCDS";
chr12	HAVANA	exon	11273994	11274111	.	+	.	gene_id "ENSMUSG00000020608.7"; transcript_id "ENSMUST00000218866.1"; gene_type "protein_coding"; gene_status "KNOWN"; gene_name "Smc6"; transcript_type "protein_coding"; transcript_status "KNOWN"; transcript_name "Smc6-208"; exon_number "3"; exon_id "ENSMUSE00000107030.1"; talon_gene "35264"; talon_transcript "93369"; talon_exon "486415"; ccdsid "CCDS25815.1"; exon_status "KNOWN"; level "2"; protein_id "ENSMUSP00000020931.5"; source "HAVANA"; tag "CCDS";
chr12	HAVANA	exon	11276260	11276365	.	+	.	gene_id "ENSMUSG00000020608.7"; transcript_id "ENSMUST00000218866.1"; gene_type "protein_coding"; gene_status "KNOWN"; gene_name "Smc6"; transcript_type "protein_coding"; transcript_status "KNOWN"; transcript_name "Smc6-208"; exon_number "4"; exon_id "ENSMUSE00000107072.1"; talon_gene "35264"; talon_transcript "93369"; talon_exon "486417"; ccdsid "CCDS25815.1"; exon_status "KNOWN"; level "2"; protein_id "ENSMUSP00000020931.5"; source "HAVANA"; tag "CCDS";
chr12	HAVANA	exon	11279605	11279741	.	+	.	gene_id "ENSMUSG00000020608.7"; transcript_id "ENSMUST00000218866.1"; gene_type "protein_coding"; gene_status "KNOWN"; gene_name "Smc6"; transcript_type "protein_coding"; transcript_status "KNOWN"; transcript_name "Smc6-208"; exon_number "5"; exon_id "ENSMUSE00000107086.1"; talon_gene "35264"; talon_transcript "93369"; talon_exon "486419"; ccdsid "CCDS25815.1"; exon_status "KNOWN"; level "2"; protein_id "ENSMUSP00000020931.5"; source "HAVANA"; tag "CCDS";
chr12	HAVANA	exon	11280341	11280402	.	+	.	gene_id "ENSMUSG00000020608.7"; transcript_id "ENSMUST00000218866.1"; gene_type "protein_coding"; gene_status "KNOWN"; gene_name "Smc6"; transcript_type "protein_coding"; transcript_status "KNOWN"; transcript_name "Smc6-208"; exon_number "6"; exon_id "ENSMUSE00000107028.1"; talon_gene "35264"; talon_transcript "93369"; talon_exon "486421"; ccdsid "CCDS25815.1"; exon_status "KNOWN"; level "2"; protein_id "ENSMUSP00000020931.5"; source "HAVANA"; tag "CCDS";
chr12	HAVANA	exon	11282360	11282440	.	+	.	gene_id "ENSMUSG00000020608.7"; transcript_id "ENSMUST00000218866.1"; gene_type "protein_coding"; gene_status "KNOWN"; gene_name "Smc6"; transcript_type "protein_coding"; transcript_status "KNOWN"; transcript_name "Smc6-208"; exon_number "7"; exon_id "ENSMUSE00000107078.1"; talon_gene "35264"; talon_transcript "93369"; talon_exon "486423"; ccdsid "CCDS25815.1"; exon_status "KNOWN"; level "2"; protein_id "ENSMUSP00000020931.5"; source "HAVANA"; tag "CCDS";
chr12	HAVANA	exon	11283071	11283172	.	+	.	gene_id "ENSMUSG00000020608.7"; transcript_id "ENSMUST00000218866.1"; gene_type "protein_coding"; gene_status "KNOWN"; gene_name "Smc6"; transcript_type "protein_coding"; transcript_status "KNOWN"; transcript_name "Smc6-208"; exon_number "8"; exon_id "ENSMUSE00000107015.1"; talon_gene "35264"; talon_transcript "93369"; talon_exon "486425"; ccdsid "CCDS25815.1"; exon_status "KNOWN"; level "2"; protein_id "ENSMUSP00000020931.5"; source "HAVANA"; tag "CCDS";
chr12	HAVANA	exon	11285098	11285217	.	+	.	gene_id "ENSMUSG00000020608.7"; transcript_id "ENSMUST00000218866.1"; gene_type "protein_coding"; gene_status "KNOWN"; gene_name "Smc6"; transcript_type "protein_coding"; transcript_status "KNOWN"; transcript_name "Smc6-208"; exon_number "9"; exon_id "ENSMUSE00000107049.1"; talon_gene "35264"; talon_transcript "93369"; talon_exon "486427"; ccdsid "CCDS25815.1"; exon_status "KNOWN"; level "2"; protein_id "ENSMUSP00000020931.5"; source "HAVANA"; tag "CCDS";
chr12	HAVANA	exon	11285311	11287654	.	+	.	gene_id "ENSMUSG00000020608.7"; transcript_id "ENSMUST00000218866.1"; gene_type "protein_coding"; gene_status "KNOWN"; gene_name "Smc6"; transcript_type "protein_coding"; transcript_status "KNOWN"; transcript_name "Smc6-208"; exon_number "10"; exon_id "ENSMUSE00001410847.1"; talon_gene "35264"; talon_transcript "93369"; talon_exon "486468"; exon_status "KNOWN"; level "2"; protein_id "ENSMUSP00000151976.1"; source "HAVANA"; tag "basic";
chr12	HAVANA	gene	11325242	11436613	.	-	.	gene_id "ENSMUSG00000054459.8"; gene_name "Vsnl1"; gene_status "KNOWN"; gene_type "protein_coding"; talon_gene "35266"; havana_gene "OTTMUSG00000065716.2"; level "2";
chr12	HAVANA	transcript	11325242	11435640	.	-	.	gene_id "ENSMUSG00000054459.8"; transcript_id "ENSMUST00000220506.1"; gene_name "Vsnl1"; gene_status "KNOWN"; gene_type "protein_coding"; transcript_type "protein_coding"; transcript_status "KNOWN"; transcript_name "Vsnl1-202"; talon_gene "35266"; talon_transcript "93380"; ccdsid "CCDS25816.1"; havana_transcript "OTTMUST00000160192.1"; level "2"; protein_id "ENSMUSP00000152711.1"; source "HAVANA"; tag "CCDS"; transcript_support_level "5";
chr12	HAVANA	exon	11435588	11435640	.	-	.	gene_id "ENSMUSG00000054459.8"; transcript_id "ENSMUST00000220506.1"; gene_type "protein_coding"; gene_status "KNOWN"; gene_name "Vsnl1"; transcript_type "protein_coding"; transcript_status "KNOWN"; transcript_name "Vsnl1-202"; exon_number "1"; exon_id "ENSMUSE00001413538.1"; talon_gene "35266"; talon_transcript "93380"; talon_exon "486499"; ccdsid "CCDS25816.1"; exon_status "KNOWN"; level "2"; protein_id "ENSMUSP00000152711.1"; source "HAVANA"; tag "CCDS";
chr12	HAVANA	exon	11386815	11386981	.	-	.	gene_id "ENSMUSG00000054459.8"; transcript_id "ENSMUST00000220506.1"; gene_type "protein_coding"; gene_status "KNOWN"; gene_name "Vsnl1"; transcript_type "protein_coding"; transcript_status "KNOWN"; transcript_name "Vsnl1-202"; exon_number "2"; exon_id "ENSMUSE00000435699.1"; talon_gene "35266"; talon_transcript "93380"; talon_exon "486501"; ccdsid "CCDS25816.1"; exon_status "KNOWN"; level "2"; protein_id "ENSMUSP00000152711.1"; source "HAVANA"; tag "CCDS";
chr12	HAVANA	exon	11332001	11332216	.	-	.	gene_id "ENSMUSG00000054459.8"; transcript_id "ENSMUST00000220506.1"; gene_type "protein_coding"; gene_status "KNOWN"; gene_name "Vsnl1"; transcript_type "protein_coding"; transcript_status "KNOWN"; transcript_name "Vsnl1-202"; exon_number "3"; exon_id "ENSMUSE00000107007.1"; talon_gene "35266"; talon_transcript "93380"; talon_exon "486503"; ccdsid "CCDS25816.1"; exon_status "KNOWN"; level "2"; protein_id "ENSMUSP00000152711.1"; source "HAVANA"; tag "CCDS";
chr12	HAVANA	exon	11325242	11326504	.	-	.	gene_id "ENSMUSG00000054459.8"; transcript_id "ENSMUST00000220506.1"; gene_type "protein_coding"; gene_status "KNOWN"; gene_name "Vsnl1"; transcript_type "protein_coding"; transcript_status "KNOWN"; transcript_name "Vsnl1-202"; exon_number "4"; exon_id "ENSMUSE00000463518.4"; talon_gene "35266"; talon_transcript "93380"; talon_exon "486505"; ccdsid "CCDS25816.1"; exon_status "KNOWN"; level "2"; protein_id "ENSMUSP00000152711.1"; source "HAVANA"; tag "CCDS";
chr12	HAVANA	transcript	11325242	11436613	.	-	.	gene_id "ENSMUSG00000054459.8"; transcript_id "ENSMUST00000072299.6"; gene_name "Vsnl1"; gene_status "KNOWN"; gene_type "protein_coding"; transcript_type "protein_coding"; transcript_status "KNOWN"; transcript_name "Vsnl1-201"; talon_gene "35266"; talon_transcript "93381"; ccdsid "CCDS25816.1"; havana_transcript "OTTMUST00000159950.1"; level "2"; protein_id "ENSMUSP00000072145.5"; source "HAVANA"; tag "CCDS"; transcript_support_level "1";
chr12	HAVANA	exon	11436357	11436613	.	-	.	gene_id "ENSMUSG00000054459.8"; transcript_id "ENSMUST00000072299.6"; gene_type "protein_coding"; gene_status "KNOWN"; gene_name "Vsnl1"; transcript_type "protein_coding"; transcript_status "KNOWN"; transcript_name "Vsnl1-201"; exon_number "1"; exon_id "ENSMUSE00000435712.5"; talon_gene "35266"; talon_transcript "93381"; talon_exon "486506"; ccdsid "CCDS25816.1"; exon_status "KNOWN"; level "2"; protein_id "ENSMUSP00000072145.5"; source "HAVANA"; tag "CCDS";
chr12	HAVANA	exon	11386815	11386981	.	-	.	gene_id "ENSMUSG00000054459.8"; transcript_id "ENSMUST00000072299.6"; gene_type "protein_coding"; gene_status "KNOWN"; gene_name "Vsnl1"; transcript_type "protein_coding"; transcript_status "KNOWN"; transcript_name "Vsnl1-201"; exon_number "2"; exon_id "ENSMUSE00000435699.1"; talon_gene "35266"; talon_transcript "93381"; talon_exon "486501"; ccdsid "CCDS25816.1"; exon_status "KNOWN"; level "2"; protein_id "ENSMUSP00000152711.1"; source "HAVANA"; tag "CCDS";
chr12	HAVANA	exon	11332001	11332216	.	-	.	gene_id "ENSMUSG00000054459.8"; transcript_id "ENSMUST00000072299.6"; gene_type "protein_coding"; gene_status "KNOWN"; gene_name "Vsnl1"; transcript_type "protein_coding"; transcript_status "KNOWN"; transcript_name "Vsnl1-201"; exon_number "3"; exon_id "ENSMUSE00000107007.1"; talon_gene "35266"; talon_transcript "93381"; talon_exon "486503"; ccdsid "CCDS25816.1"; exon_status "KNOWN"; level "2"; protein_id "ENSMUSP00000152711.1"; source "HAVANA"; tag "CCDS";
chr12	HAVANA	exon	11325242	11326504	.	-	.	gene_id "ENSMUSG00000054459.8"; transcript_id "ENSMUST00000072299.6"; gene_type "protein_coding"; gene_status "KNOWN"; gene_name "Vsnl1"; transcript_type "protein_coding"; transcript_status "KNOWN"; transcript_name "Vsnl1-201"; exon_number "4"; exon_id "ENSMUSE00000463518.4"; talon_gene "35266"; talon_transcript "93381"; talon_exon "486505"; ccdsid "CCDS25816.1"; exon_status "KNOWN"; level "2"; protein_id "ENSMUSP00000152711.1"; source "HAVANA"; tag "CCDS";
chr12	HAVANA	gene	11456079	11462928	.	+	.	gene_id "ENSMUSG00000086022.1"; gene_name "Rad51ap2"; gene_status "KNOWN"; gene_type "protein_coding"; talon_gene "35268"; havana_gene "OTTMUSG00000065720.1"; level "2";
chr12	HAVANA	transcript	11456079	11462928	.	+	.	gene_id "ENSMUSG00000086022.1"; transcript_id "ENSMUST00000124065.1"; gene_name "Rad51ap2"; gene_status "KNOWN"; gene_type "protein_coding"; transcript_type "protein_coding"; transcript_status "KNOWN"; transcript_name "Rad51ap2-201"; talon_gene "35268"; talon_transcript "93384"; ccdsid "CCDS49029.1"; havana_transcript "OTTMUST00000159955.1"; level "2"; protein_id "ENSMUSP00000128854.1"; source "HAVANA"; tag "CCDS"; transcript_support_level "2";
chr12	HAVANA	exon	11456079	11458815	.	+	.	gene_id "ENSMUSG00000086022.1"; transcript_id "ENSMUST00000124065.1"; gene_type "protein_coding"; gene_status "KNOWN"; gene_name "Rad51ap2"; transcript_type "protein_coding"; transcript_status "KNOWN"; transcript_name "Rad51ap2-201"; exon_number "1"; exon_id "ENSMUSE00000727849.1"; talon_gene "35268"; talon_transcript "93384"; talon_exon "486518"; ccdsid "CCDS49029.1"; exon_status "KNOWN"; level "2"; protein_id "ENSMUSP00000128854.1"; source "HAVANA"; tag "CCDS";
chr12	HAVANA	exon	11459362	11459436	.	+	.	gene_id "ENSMUSG00000086022.1"; transcript_id "ENSMUST00000124065.1"; gene_type "protein_coding"; gene_status "KNOWN"; gene_name "Rad51ap2"; transcript_type "protein_coding"; transcript_status "KNOWN"; transcript_name "Rad51ap2-201"; exon_number "2"; exon_id "ENSMUSE00000811032.1"; talon_gene "35268"; talon_transcript "93384"; talon_exon "486520"; ccdsid "CCDS49029.1"; exon_status "KNOWN"; level "2"; protein_id "ENSMUSP00000128854.1"; source "HAVANA"; tag "CCDS";
chr12	HAVANA	exon	11462566	11462928	.	+	.	gene_id "ENSMUSG00000086022.1"; transcript_id "ENSMUST00000124065.1"; gene_type "protein_coding"; gene_status "KNOWN"; gene_name "Rad51ap2"; transcript_type "protein_coding"; transcript_status "KNOWN"; transcript_name "Rad51ap2-201"; exon_number "3"; exon_id "ENSMUSE00000807737.1"; talon_gene "35268"; talon_transcript "93384"; talon_exon "486522"; ccdsid "CCDS49029.1"; exon_status "KNOWN"; level "2"; protein_id "ENSMUSP00000128854.1"; source "HAVANA"; tag "CCDS";
chr12	HAVANA	gene	12023045	12023658	.	+	.	gene_id "ENSMUSG00000078377.5"; gene_name "Gm4294"; gene_status "KNOWN"; gene_type "processed_pseudogene"; talon_gene "35280"; havana_gene "OTTMUSG00000065877.1"; level "2";
chr12	HAVANA	transcript	12023045	12023658	.	+	.	gene_id "ENSMUSG00000078377.5"; transcript_id "ENSMUST00000105169.5"; gene_name "Gm4294"; gene_status "KNOWN"; gene_type "processed_pseudogene"; transcript_type "processed_pseudogene"; transcript_status "KNOWN"; transcript_name "Gm4294-201"; talon_gene "35280"; talon_transcript "93397"; havana_transcript "OTTMUST00000160244.1"; level "2"; ont "PGO:0000004"; source "HAVANA"; tag "basic"; transcript_support_level "NA";
chr12	HAVANA	exon	12023045	12023658	.	+	.	gene_id "ENSMUSG00000078377.5"; transcript_id "ENSMUST00000105169.5"; gene_type "processed_pseudogene"; gene_status "KNOWN"; gene_name "Gm4294"; transcript_type "processed_pseudogene"; transcript_status "KNOWN"; transcript_name "Gm4294-201"; exon_number "1"; exon_id "ENSMUSE00000906279.3"; talon_gene "35280"; talon_transcript "93397"; talon_exon "486557"; exon_status "KNOWN"; level "2"; ont "PGO:0000004"; source "HAVANA"; tag "basic";
chr12	HAVANA	gene	12262139	12373339	.	+	.	gene_id "ENSMUSG00000020589.17"; gene_name "Fam49a"; gene_status "KNOWN"; gene_type "protein_coding"; talon_gene "35282"; havana_gene "OTTMUSG00000065878.2"; level "2";
chr12	HAVANA	transcript	12262139	12380965	.	+	.	gene_id "ENSMUSG00000020589.17"; transcript_id "ENSMUST00000069066.13"; gene_name "Fam49a"; gene_status "KNOWN"; gene_type "protein_coding"; transcript_type "protein_coding"; transcript_status "KNOWN"; transcript_name "Fam49a-202"; talon_gene "35282"; talon_transcript "93399"; ccdsid "CCDS25817.1"; havana_transcript "OTTMUST00000160245.1"; level "2"; protein_id "ENSMUSP00000065613.6"; source "HAVANA"; tag "CCDS"; transcript_support_level "1";
chr12	HAVANA	exon	12262139	12262238	.	+	.	gene_id "ENSMUSG00000020589.17"; transcript_id "ENSMUST00000069066.13"; gene_type "protein_coding"; gene_status "KNOWN"; gene_name "Fam49a"; transcript_type "protein_coding"; transcript_status "KNOWN"; transcript_name "Fam49a-202"; exon_number "1"; exon_id "ENSMUSE00000706409.2"; talon_gene "35282"; talon_transcript "93399"; talon_exon "486559"; ccdsid "CCDS25817.1"; exon_status "KNOWN"; level "2"; protein_id "ENSMUSP00000065613.6"; source "HAVANA"; tag "CCDS";
chr12	HAVANA	exon	12276343	12276415	.	+	.	gene_id "ENSMUSG00000020589.17"; transcript_id "ENSMUST00000069066.13"; gene_type "protein_coding"; gene_status "KNOWN"; gene_name "Fam49a"; transcript_type "protein_coding"; transcript_status "KNOWN"; transcript_name "Fam49a-202"; exon_number "2"; exon_id "ENSMUSE00000447466.2"; talon_gene "35282"; talon_transcript "93399"; talon_exon "486561"; ccdsid "CCDS25817.1"; exon_status "KNOWN"; level "2"; protein_id "ENSMUSP00000065613.6"; source "HAVANA"; tag "CCDS";
chr12	HAVANA	exon	12304181	12304322	.	+	.	gene_id "ENSMUSG00000020589.17"; transcript_id "ENSMUST00000069066.13"; gene_type "protein_coding"; gene_status "KNOWN"; gene_name "Fam49a"; transcript_type "protein_coding"; transcript_status "KNOWN"; transcript_name "Fam49a-202"; exon_number "3"; exon_id "ENSMUSE00000447546.1"; talon_gene "35282"; talon_transcript "93399"; talon_exon "486563"; ccdsid "CCDS25817.1"; exon_status "KNOWN"; level "2"; protein_id "ENSMUSP00000065613.6"; source "HAVANA"; tag "CCDS";
chr12	HAVANA	exon	12340679	12340758	.	+	.	gene_id "ENSMUSG00000020589.17"; transcript_id "ENSMUST00000069066.13"; gene_type "protein_coding"; gene_status "KNOWN"; gene_name "Fam49a"; transcript_type "protein_coding"; transcript_status "KNOWN"; transcript_name "Fam49a-202"; exon_number "4"; exon_id "ENSMUSE00001009237.1"; talon_gene "35282"; talon_transcript "93399"; talon_exon "486565"; ccdsid "CCDS25817.1"; exon_status "KNOWN"; level "2"; protein_id "ENSMUSP00000065613.6"; source "HAVANA"; tag "CCDS";
chr12	HAVANA	exon	12358045	12358166	.	+	.	gene_id "ENSMUSG00000020589.17"; transcript_id "ENSMUST00000069066.13"; gene_type "protein_coding"; gene_status "KNOWN"; gene_name "Fam49a"; transcript_type "protein_coding"; transcript_status "KNOWN"; transcript_name "Fam49a-202"; exon_number "5"; exon_id "ENSMUSE00001025403.1"; talon_gene "35282"; talon_transcript "93399"; talon_exon "486567"; ccdsid "CCDS25817.1"; exon_status "KNOWN"; level "2"; protein_id "ENSMUSP00000065613.6"; source "HAVANA"; tag "CCDS";
chr12	HAVANA	exon	12359213	12359318	.	+	.	gene_id "ENSMUSG00000020589.17"; transcript_id "ENSMUST00000069066.13"; gene_type "protein_coding"; gene_status "KNOWN"; gene_name "Fam49a"; transcript_type "protein_coding"; transcript_status "KNOWN"; transcript_name "Fam49a-202"; exon_number "6"; exon_id "ENSMUSE00000378486.4"; talon_gene "35282"; talon_transcript "93399"; talon_exon "486569"; ccdsid "CCDS25817.1"; exon_status "KNOWN"; level "2"; protein_id "ENSMUSP00000065613.6"; source "HAVANA"; tag "CCDS";
chr12	HAVANA	exon	12361435	12361571	.	+	.	gene_id "ENSMUSG00000020589.17"; transcript_id "ENSMUST00000069066.13"; gene_type "protein_coding"; gene_status "KNOWN"; gene_name "Fam49a"; transcript_type "protein_coding"; transcript_status "KNOWN"; transcript_name "Fam49a-202"; exon_number "7"; exon_id "ENSMUSE00000372884.3"; talon_gene "35282"; talon_transcript "93399"; talon_exon "486571"; ccdsid "CCDS25817.1"; exon_status "KNOWN"; level "2"; protein_id "ENSMUSP00000065613.6"; source "HAVANA"; tag "CCDS";
chr12	HAVANA	exon	12362015	12362092	.	+	.	gene_id "ENSMUSG00000020589.17"; transcript_id "ENSMUST00000069066.13"; gene_type "protein_coding"; gene_status "KNOWN"; gene_name "Fam49a"; transcript_type "protein_coding"; transcript_status "KNOWN"; transcript_name "Fam49a-202"; exon_number "8"; exon_id "ENSMUSE00000106927.3"; talon_gene "35282"; talon_transcript "93399"; talon_exon "486573"; ccdsid "CCDS25817.1"; exon_status "KNOWN"; level "2"; protein_id "ENSMUSP00000065613.6"; source "HAVANA"; tag "CCDS";
chr12	HAVANA	exon	12362252	12362368	.	+	.	gene_id "ENSMUSG00000020589.17"; transcript_id "ENSMUST00000069066.13"; gene_type "protein_coding"; gene_status "KNOWN"; gene_name "Fam49a"; transcript_type "protein_coding"; transcript_status "KNOWN"; transcript_name "Fam49a-202"; exon_number "9"; exon_id "ENSMUSE00000106855.3"; talon_gene "35282"; talon_transcript "93399"; talon_exon "486575"; ccdsid "CCDS25817.1"; exon_status "KNOWN"; level "2"; protein_id "ENSMUSP00000065613.6"; source "HAVANA"; tag "CCDS";
chr12	HAVANA	exon	12362461	12362540	.	+	.	gene_id "ENSMUSG00000020589.17"; transcript_id "ENSMUST00000069066.13"; gene_type "protein_coding"; gene_status "KNOWN"; gene_name "Fam49a"; transcript_type "protein_coding"; transcript_status "KNOWN"; transcript_name "Fam49a-202"; exon_number "10"; exon_id "ENSMUSE00000106939.3"; talon_gene "35282"; talon_transcript "93399"; talon_exon "486577"; ccdsid "CCDS25817.1"; exon_status "KNOWN"; level "2"; protein_id "ENSMUSP00000065613.6"; source "HAVANA"; tag "CCDS";
chr12	HAVANA	exon	12364720	12364846	.	+	.	gene_id "ENSMUSG00000020589.17"; transcript_id "ENSMUST00000069066.13"; gene_type "protein_coding"; gene_status "KNOWN"; gene_name "Fam49a"; transcript_type "protein_coding"; transcript_status "KNOWN"; transcript_name "Fam49a-202"; exon_number "11"; exon_id "ENSMUSE00000106918.3"; talon_gene "35282"; talon_transcript "93399"; talon_exon "486579"; ccdsid "CCDS25817.1"; exon_status "KNOWN"; level "2"; protein_id "ENSMUSP00000065613.6"; source "HAVANA"; tag "CCDS";
chr12	HAVANA	exon	12369894	12369964	.	+	.	gene_id "ENSMUSG00000020589.17"; transcript_id "ENSMUST00000069066.13"; gene_type "protein_coding"; gene_status "KNOWN"; gene_name "Fam49a"; transcript_type "protein_coding"; transcript_status "KNOWN"; transcript_name "Fam49a-202"; exon_number "12"; exon_id "ENSMUSE00000106932.3"; talon_gene "35282"; talon_transcript "93399"; talon_exon "486581"; ccdsid "CCDS25817.1"; exon_status "KNOWN"; level "2"; protein_id "ENSMUSP00000065613.6"; source "HAVANA"; tag "CCDS";
chr12	HAVANA	exon	12372747	12380965	.	+	.	gene_id "ENSMUSG00000020589.17"; transcript_id "ENSMUST00000069066.13"; gene_type "protein_coding"; gene_status "KNOWN"; gene_name "Fam49a"; transcript_type "protein_coding"; transcript_status "KNOWN"; transcript_name "Fam49a-202"; exon_number "13"; exon_id "ENSMUSE00000461897.8"; talon_gene "35282"; talon_transcript "93399"; talon_exon "486583"; ccdsid "CCDS25817.1"; exon_status "KNOWN"; level "2"; protein_id "ENSMUSP00000065613.6"; source "HAVANA"; tag "CCDS";
chr12	HAVANA	transcript	12262177	12373395	.	+	.	gene_id "ENSMUSG00000020589.17"; transcript_id "ENSMUST00000069005.9"; gene_name "Fam49a"; gene_status "KNOWN"; gene_type "protein_coding"; transcript_type "protein_coding"; transcript_status "KNOWN"; transcript_name "Fam49a-201"; talon_gene "35282"; talon_transcript "93401"; ccdsid "CCDS25817.1"; havana_transcript "OTTMUST00000160246.1"; level "2"; protein_id "ENSMUSP00000068125.8"; source "HAVANA"; tag "CCDS"; transcript_support_level "1";
chr12	HAVANA	exon	12262177	12262238	.	+	.	gene_id "ENSMUSG00000020589.17"; transcript_id "ENSMUST00000069005.9"; gene_type "protein_coding"; gene_status "KNOWN"; gene_name "Fam49a"; transcript_type "protein_coding"; transcript_status "KNOWN"; transcript_name "Fam49a-201"; exon_number "1"; exon_id "ENSMUSE00001420722.1"; talon_gene "35282"; talon_transcript "93401"; talon_exon "486588"; ccdsid "CCDS25817.1"; exon_status "KNOWN"; level "2"; protein_id "ENSMUSP00000068125.8"; source "HAVANA"; tag "CCDS";
chr12	HAVANA	exon	12304181	12304322	.	+	.	gene_id "ENSMUSG00000020589.17"; transcript_id "ENSMUST00000069005.9"; gene_type "protein_coding"; gene_status "KNOWN"; gene_name "Fam49a"; transcript_type "protein_coding"; transcript_status "KNOWN"; transcript_name "Fam49a-201"; exon_number "2"; exon_id "ENSMUSE00000447546.1"; talon_gene "35282"; talon_transcript "93401"; talon_exon "486563"; ccdsid "CCDS25817.1"; exon_status "KNOWN"; level "2"; protein_id "ENSMUSP00000065613.6"; source "HAVANA"; tag "CCDS";
chr12	HAVANA	exon	12340679	12340758	.	+	.	gene_id "ENSMUSG00000020589.17"; transcript_id "ENSMUST00000069005.9"; gene_type "protein_coding"; gene_status "KNOWN"; gene_name "Fam49a"; transcript_type "protein_coding"; transcript_status "KNOWN"; transcript_name "Fam49a-201"; exon_number "3"; exon_id "ENSMUSE00001009237.1"; talon_gene "35282"; talon_transcript "93401"; talon_exon "486565"; ccdsid "CCDS25817.1"; exon_status "KNOWN"; level "2"; protein_id "ENSMUSP00000065613.6"; source "HAVANA"; tag "CCDS";
chr12	HAVANA	exon	12358045	12358166	.	+	.	gene_id "ENSMUSG00000020589.17"; transcript_id "ENSMUST00000069005.9"; gene_type "protein_coding"; gene_status "KNOWN"; gene_name "Fam49a"; transcript_type "protein_coding"; transcript_status "KNOWN"; transcript_name "Fam49a-201"; exon_number "4"; exon_id "ENSMUSE00001025403.1"; talon_gene "35282"; talon_transcript "93401"; talon_exon "486567"; ccdsid "CCDS25817.1"; exon_status "KNOWN"; level "2"; protein_id "ENSMUSP00000065613.6"; source "HAVANA"; tag "CCDS";
chr12	HAVANA	exon	12359213	12359318	.	+	.	gene_id "ENSMUSG00000020589.17"; transcript_id "ENSMUST00000069005.9"; gene_type "protein_coding"; gene_status "KNOWN"; gene_name "Fam49a"; transcript_type "protein_coding"; transcript_status "KNOWN"; transcript_name "Fam49a-201"; exon_number "5"; exon_id "ENSMUSE00000378486.4"; talon_gene "35282"; talon_transcript "93401"; talon_exon "486569"; ccdsid "CCDS25817.1"; exon_status "KNOWN"; level "2"; protein_id "ENSMUSP00000065613.6"; source "HAVANA"; tag "CCDS";
chr12	HAVANA	exon	12361435	12361571	.	+	.	gene_id "ENSMUSG00000020589.17"; transcript_id "ENSMUST00000069005.9"; gene_type "protein_coding"; gene_status "KNOWN"; gene_name "Fam49a"; transcript_type "protein_coding"; transcript_status "KNOWN"; transcript_name "Fam49a-201"; exon_number "6"; exon_id "ENSMUSE00000372884.3"; talon_gene "35282"; talon_transcript "93401"; talon_exon "486571"; ccdsid "CCDS25817.1"; exon_status "KNOWN"; level "2"; protein_id "ENSMUSP00000065613.6"; source "HAVANA"; tag "CCDS";
chr12	HAVANA	exon	12362015	12362092	.	+	.	gene_id "ENSMUSG00000020589.17"; transcript_id "ENSMUST00000069005.9"; gene_type "protein_coding"; gene_status "KNOWN"; gene_name "Fam49a"; transcript_type "protein_coding"; transcript_status "KNOWN"; transcript_name "Fam49a-201"; exon_number "7"; exon_id "ENSMUSE00000106927.3"; talon_gene "35282"; talon_transcript "93401"; talon_exon "486573"; ccdsid "CCDS25817.1"; exon_status "KNOWN"; level "2"; protein_id "ENSMUSP00000065613.6"; source "HAVANA"; tag "CCDS";
chr12	HAVANA	exon	12362252	12362368	.	+	.	gene_id "ENSMUSG00000020589.17"; transcript_id "ENSMUST00000069005.9"; gene_type "protein_coding"; gene_status "KNOWN"; gene_name "Fam49a"; transcript_type "protein_coding"; transcript_status "KNOWN"; transcript_name "Fam49a-201"; exon_number "8"; exon_id "ENSMUSE00000106855.3"; talon_gene "35282"; talon_transcript "93401"; talon_exon "486575"; ccdsid "CCDS25817.1"; exon_status "KNOWN"; level "2"; protein_id "ENSMUSP00000065613.6"; source "HAVANA"; tag "CCDS";
chr12	HAVANA	exon	12362461	12362540	.	+	.	gene_id "ENSMUSG00000020589.17"; transcript_id "ENSMUST00000069005.9"; gene_type "protein_coding"; gene_status "KNOWN"; gene_name "Fam49a"; transcript_type "protein_coding"; transcript_status "KNOWN"; transcript_name "Fam49a-201"; exon_number "9"; exon_id "ENSMUSE00000106939.3"; talon_gene "35282"; talon_transcript "93401"; talon_exon "486577"; ccdsid "CCDS25817.1"; exon_status "KNOWN"; level "2"; protein_id "ENSMUSP00000065613.6"; source "HAVANA"; tag "CCDS";
chr12	HAVANA	exon	12364720	12364846	.	+	.	gene_id "ENSMUSG00000020589.17"; transcript_id "ENSMUST00000069005.9"; gene_type "protein_coding"; gene_status "KNOWN"; gene_name "Fam49a"; transcript_type "protein_coding"; transcript_status "KNOWN"; transcript_name "Fam49a-201"; exon_number "10"; exon_id "ENSMUSE00000106918.3"; talon_gene "35282"; talon_transcript "93401"; talon_exon "486579"; ccdsid "CCDS25817.1"; exon_status "KNOWN"; level "2"; protein_id "ENSMUSP00000065613.6"; source "HAVANA"; tag "CCDS";
chr12	HAVANA	exon	12369894	12369964	.	+	.	gene_id "ENSMUSG00000020589.17"; transcript_id "ENSMUST00000069005.9"; gene_type "protein_coding"; gene_status "KNOWN"; gene_name "Fam49a"; transcript_type "protein_coding"; transcript_status "KNOWN"; transcript_name "Fam49a-201"; exon_number "11"; exon_id "ENSMUSE00000106932.3"; talon_gene "35282"; talon_transcript "93401"; talon_exon "486581"; ccdsid "CCDS25817.1"; exon_status "KNOWN"; level "2"; protein_id "ENSMUSP00000065613.6"; source "HAVANA"; tag "CCDS";
chr12	HAVANA	exon	12372747	12373395	.	+	.	gene_id "ENSMUSG00000020589.17"; transcript_id "ENSMUST00000069005.9"; gene_type "protein_coding"; gene_status "KNOWN"; gene_name "Fam49a"; transcript_type "protein_coding"; transcript_status "KNOWN"; transcript_name "Fam49a-201"; exon_number "12"; exon_id "ENSMUSE00001421398.1"; talon_gene "35282"; talon_transcript "93401"; talon_exon "486589"; ccdsid "CCDS25817.1"; exon_status "KNOWN"; level "2"; protein_id "ENSMUSP00000068125.8"; source "HAVANA"; tag "CCDS";
chr12	HAVANA	transcript	12262183	12373339	.	+	.	gene_id "ENSMUSG00000020589.17"; transcript_id "ENSMUST00000223061.1"; gene_name "Fam49a"; gene_status "KNOWN"; gene_type "protein_coding"; transcript_type "protein_coding"; transcript_status "KNOWN"; transcript_name "Fam49a-205"; talon_gene "35282"; talon_transcript "93402"; ccdsid "CCDS25817.1"; havana_transcript "OTTMUST00000160247.2"; level "2"; protein_id "ENSMUSP00000152252.1"; source "HAVANA"; tag "CCDS"; transcript_support_level "5";
chr12	HAVANA	exon	12262183	12262238	.	+	.	gene_id "ENSMUSG00000020589.17"; transcript_id "ENSMUST00000223061.1"; gene_type "protein_coding"; gene_status "KNOWN"; gene_name "Fam49a"; transcript_type "protein_coding"; transcript_status "KNOWN"; transcript_name "Fam49a-205"; exon_number "1"; exon_id "ENSMUSE00001413901.1"; talon_gene "35282"; talon_transcript "93402"; talon_exon "486590"; ccdsid "CCDS25817.1"; exon_status "KNOWN"; level "2"; protein_id "ENSMUSP00000152252.1"; source "HAVANA"; tag "CCDS";
chr12	HAVANA	exon	12295616	12295688	.	+	.	gene_id "ENSMUSG00000020589.17"; transcript_id "ENSMUST00000223061.1"; gene_type "protein_coding"; gene_status "KNOWN"; gene_name "Fam49a"; transcript_type "protein_coding"; transcript_status "KNOWN"; transcript_name "Fam49a-205"; exon_number "2"; exon_id "ENSMUSE00001415742.1"; talon_gene "35282"; talon_transcript "93402"; talon_exon "486592"; ccdsid "CCDS25817.1"; exon_status "KNOWN"; level "2"; protein_id "ENSMUSP00000152252.1"; source "HAVANA"; tag "CCDS";
chr12	HAVANA	exon	12304181	12304322	.	+	.	gene_id "ENSMUSG00000020589.17"; transcript_id "ENSMUST00000223061.1"; gene_type "protein_coding"; gene_status "KNOWN"; gene_name "Fam49a"; transcript_type "protein_coding"; transcript_status "KNOWN"; transcript_name "Fam49a-205"; exon_number "3"; exon_id "ENSMUSE00000447546.1"; talon_gene "35282"; talon_transcript "93402"; talon_exon "486563"; ccdsid "CCDS25817.1"; exon_status "KNOWN"; level "2"; protein_id "ENSMUSP00000065613.6"; source "HAVANA"; tag "CCDS";
chr12	HAVANA	exon	12340679	12340758	.	+	.	gene_id "ENSMUSG00000020589.17"; transcript_id "ENSMUST00000223061.1"; gene_type "protein_coding"; gene_status "KNOWN"; gene_name "Fam49a"; transcript_type "protein_coding"; transcript_status "KNOWN"; transcript_name "Fam49a-205"; exon_number "4"; exon_id "ENSMUSE00001009237.1"; talon_gene "35282"; talon_transcript "93402"; talon_exon "486565"; ccdsid "CCDS25817.1"; exon_status "KNOWN"; level "2"; protein_id "ENSMUSP00000065613.6"; source "HAVANA"; tag "CCDS";
chr12	HAVANA	exon	12358045	12358166	.	+	.	gene_id "ENSMUSG00000020589.17"; transcript_id "ENSMUST00000223061.1"; gene_type "protein_coding"; gene_status "KNOWN"; gene_name "Fam49a"; transcript_type "protein_coding"; transcript_status "KNOWN"; transcript_name "Fam49a-205"; exon_number "5"; exon_id "ENSMUSE00001025403.1"; talon_gene "35282"; talon_transcript "93402"; talon_exon "486567"; ccdsid "CCDS25817.1"; exon_status "KNOWN"; level "2"; protein_id "ENSMUSP00000065613.6"; source "HAVANA"; tag "CCDS";
chr12	HAVANA	exon	12359213	12359318	.	+	.	gene_id "ENSMUSG00000020589.17"; transcript_id "ENSMUST00000223061.1"; gene_type "protein_coding"; gene_status "KNOWN"; gene_name "Fam49a"; transcript_type "protein_coding"; transcript_status "KNOWN"; transcript_name "Fam49a-205"; exon_number "6"; exon_id "ENSMUSE00000378486.4"; talon_gene "35282"; talon_transcript "93402"; talon_exon "486569"; ccdsid "CCDS25817.1"; exon_status "KNOWN"; level "2"; protein_id "ENSMUSP00000065613.6"; source "HAVANA"; tag "CCDS";
chr12	HAVANA	exon	12361435	12361571	.	+	.	gene_id "ENSMUSG00000020589.17"; transcript_id "ENSMUST00000223061.1"; gene_type "protein_coding"; gene_status "KNOWN"; gene_name "Fam49a"; transcript_type "protein_coding"; transcript_status "KNOWN"; transcript_name "Fam49a-205"; exon_number "7"; exon_id "ENSMUSE00000372884.3"; talon_gene "35282"; talon_transcript "93402"; talon_exon "486571"; ccdsid "CCDS25817.1"; exon_status "KNOWN"; level "2"; protein_id "ENSMUSP00000065613.6"; source "HAVANA"; tag "CCDS";
chr12	HAVANA	exon	12362015	12362092	.	+	.	gene_id "ENSMUSG00000020589.17"; transcript_id "ENSMUST00000223061.1"; gene_type "protein_coding"; gene_status "KNOWN"; gene_name "Fam49a"; transcript_type "protein_coding"; transcript_status "KNOWN"; transcript_name "Fam49a-205"; exon_number "8"; exon_id "ENSMUSE00000106927.3"; talon_gene "35282"; talon_transcript "93402"; talon_exon "486573"; ccdsid "CCDS25817.1"; exon_status "KNOWN"; level "2"; protein_id "ENSMUSP00000065613.6"; source "HAVANA"; tag "CCDS";
chr12	HAVANA	exon	12362252	12362368	.	+	.	gene_id "ENSMUSG00000020589.17"; transcript_id "ENSMUST00000223061.1"; gene_type "protein_coding"; gene_status "KNOWN"; gene_name "Fam49a"; transcript_type "protein_coding"; transcript_status "KNOWN"; transcript_name "Fam49a-205"; exon_number "9"; exon_id "ENSMUSE00000106855.3"; talon_gene "35282"; talon_transcript "93402"; talon_exon "486575"; ccdsid "CCDS25817.1"; exon_status "KNOWN"; level "2"; protein_id "ENSMUSP00000065613.6"; source "HAVANA"; tag "CCDS";
chr12	HAVANA	exon	12362461	12362540	.	+	.	gene_id "ENSMUSG00000020589.17"; transcript_id "ENSMUST00000223061.1"; gene_type "protein_coding"; gene_status "KNOWN"; gene_name "Fam49a"; transcript_type "protein_coding"; transcript_status "KNOWN"; transcript_name "Fam49a-205"; exon_number "10"; exon_id "ENSMUSE00000106939.3"; talon_gene "35282"; talon_transcript "93402"; talon_exon "486577"; ccdsid "CCDS25817.1"; exon_status "KNOWN"; level "2"; protein_id "ENSMUSP00000065613.6"; source "HAVANA"; tag "CCDS";
chr12	HAVANA	exon	12364720	12364846	.	+	.	gene_id "ENSMUSG00000020589.17"; transcript_id "ENSMUST00000223061.1"; gene_type "protein_coding"; gene_status "KNOWN"; gene_name "Fam49a"; transcript_type "protein_coding"; transcript_status "KNOWN"; transcript_name "Fam49a-205"; exon_number "11"; exon_id "ENSMUSE00000106918.3"; talon_gene "35282"; talon_transcript "93402"; talon_exon "486579"; ccdsid "CCDS25817.1"; exon_status "KNOWN"; level "2"; protein_id "ENSMUSP00000065613.6"; source "HAVANA"; tag "CCDS";
chr12	HAVANA	exon	12369894	12369964	.	+	.	gene_id "ENSMUSG00000020589.17"; transcript_id "ENSMUST00000223061.1"; gene_type "protein_coding"; gene_status "KNOWN"; gene_name "Fam49a"; transcript_type "protein_coding"; transcript_status "KNOWN"; transcript_name "Fam49a-205"; exon_number "12"; exon_id "ENSMUSE00000106932.3"; talon_gene "35282"; talon_transcript "93402"; talon_exon "486581"; ccdsid "CCDS25817.1"; exon_status "KNOWN"; level "2"; protein_id "ENSMUSP00000065613.6"; source "HAVANA"; tag "CCDS";
chr12	HAVANA	exon	12372747	12373339	.	+	.	gene_id "ENSMUSG00000020589.17"; transcript_id "ENSMUST00000223061.1"; gene_type "protein_coding"; gene_status "KNOWN"; gene_name "Fam49a"; transcript_type "protein_coding"; transcript_status "KNOWN"; transcript_name "Fam49a-205"; exon_number "13"; exon_id "ENSMUSE00001420886.1"; talon_gene "35282"; talon_transcript "93402"; talon_exon "486594"; ccdsid "CCDS25817.1"; exon_status "KNOWN"; level "2"; protein_id "ENSMUSP00000152252.1"; source "HAVANA"; tag "CCDS";
chr12	HAVANA	gene	12912022	12912336	.	+	.	gene_id "ENSMUSG00000066629.2"; gene_name "Rpl36-ps3"; gene_status "KNOWN"; gene_type "processed_pseudogene"; talon_gene "35291"; havana_gene "OTTMUSG00000065884.1"; level "2";
chr12	HAVANA	transcript	12912022	12912336	.	+	.	gene_id "ENSMUSG00000066629.2"; transcript_id "ENSMUST00000085720.2"; gene_name "Rpl36-ps3"; gene_status "KNOWN"; gene_type "processed_pseudogene"; transcript_type "processed_pseudogene"; transcript_status "KNOWN"; transcript_name "Rpl36-ps3-201"; talon_gene "35291"; talon_transcript "93413"; havana_transcript "OTTMUST00000160255.1"; level "2"; ont "PGO:0000004"; source "HAVANA"; tag "basic"; transcript_support_level "NA";
chr12	HAVANA	exon	12912022	12912336	.	+	.	gene_id "ENSMUSG00000066629.2"; transcript_id "ENSMUST00000085720.2"; gene_type "processed_pseudogene"; gene_status "KNOWN"; gene_name "Rpl36-ps3"; transcript_type "processed_pseudogene"; transcript_status "KNOWN"; transcript_name "Rpl36-ps3-201"; exon_number "1"; exon_id "ENSMUSE00000534311.2"; talon_gene "35291"; talon_transcript "93413"; talon_exon "486630"; exon_status "KNOWN"; level "2"; ont "PGO:0000004"; source "HAVANA"; tag "basic";
chr12	HAVANA	gene	12936093	12940616	.	-	.	gene_id "ENSMUSG00000037169.15"; gene_name "Mycn"; gene_status "KNOWN"; gene_type "protein_coding"; talon_gene "35292"; havana_gene "OTTMUSG00000032640.2"; level "2";
chr12	HAVANA	transcript	12936093	12941914	.	-	.	gene_id "ENSMUSG00000037169.15"; transcript_id "ENSMUST00000043396.14"; gene_name "Mycn"; gene_status "KNOWN"; gene_type "protein_coding"; transcript_type "protein_coding"; transcript_status "KNOWN"; transcript_name "Mycn-201"; talon_gene "35292"; talon_transcript "93414"; ccdsid "CCDS25818.1"; havana_transcript "OTTMUST00000081205.2"; level "2"; protein_id "ENSMUSP00000045993.7"; source "HAVANA"; tag "CCDS"; transcript_support_level "1";
chr12	HAVANA	exon	12941636	12941914	.	-	.	gene_id "ENSMUSG00000037169.15"; transcript_id "ENSMUST00000043396.14"; gene_type "protein_coding"; gene_status "KNOWN"; gene_name "Mycn"; transcript_type "protein_coding"; transcript_status "KNOWN"; transcript_name "Mycn-201"; exon_number "1"; exon_id "ENSMUSE00000777681.1"; talon_gene "35292"; talon_transcript "93414"; talon_exon "486631"; ccdsid "CCDS25818.1"; exon_status "KNOWN"; level "2"; protein_id "ENSMUSP00000045993.7"; source "HAVANA"; tag "CCDS";
chr12	HAVANA	exon	12939610	12940486	.	-	.	gene_id "ENSMUSG00000037169.15"; transcript_id "ENSMUST00000043396.14"; gene_type "protein_coding"; gene_status "KNOWN"; gene_name "Mycn"; transcript_type "protein_coding"; transcript_status "KNOWN"; transcript_name "Mycn-201"; exon_number "2"; exon_id "ENSMUSE00000229901.3"; talon_gene "35292"; talon_transcript "93414"; talon_exon "486633"; ccdsid "CCDS25818.1"; exon_status "KNOWN"; level "2"; protein_id "ENSMUSP00000045993.7"; source "HAVANA"; tag "CCDS";
chr12	HAVANA	exon	12936093	12937610	.	-	.	gene_id "ENSMUSG00000037169.15"; transcript_id "ENSMUST00000043396.14"; gene_type "protein_coding"; gene_status "KNOWN"; gene_name "Mycn"; transcript_type "protein_coding"; transcript_status "KNOWN"; transcript_name "Mycn-201"; exon_number "3"; exon_id "ENSMUSE00001413668.1"; talon_gene "35292"; talon_transcript "93414"; talon_exon "486635"; ccdsid "CCDS25818.1"; exon_status "KNOWN"; level "2"; protein_id "ENSMUSP00000045993.7"; source "HAVANA"; tag "CCDS";
chr12	HAVANA	transcript	12936096	12940616	.	-	.	gene_id "ENSMUSG00000037169.15"; transcript_id "ENSMUST00000130990.1"; gene_name "Mycn"; gene_status "KNOWN"; gene_type "protein_coding"; transcript_type "protein_coding"; transcript_status "KNOWN"; transcript_name "Mycn-202"; talon_gene "35292"; talon_transcript "93415"; ccdsid "CCDS25818.1"; havana_transcript "OTTMUST00000081206.2"; level "2"; protein_id "ENSMUSP00000114225.1"; source "HAVANA"; tag "CCDS"; transcript_support_level "1";
chr12	HAVANA	exon	12939610	12940616	.	-	.	gene_id "ENSMUSG00000037169.15"; transcript_id "ENSMUST00000130990.1"; gene_type "protein_coding"; gene_status "KNOWN"; gene_name "Mycn"; transcript_type "protein_coding"; transcript_status "KNOWN"; transcript_name "Mycn-202"; exon_number "1"; exon_id "ENSMUSE00000822554.1"; talon_gene "35292"; talon_transcript "93415"; talon_exon "486636"; ccdsid "CCDS25818.1"; exon_status "KNOWN"; level "2"; protein_id "ENSMUSP00000114225.1"; source "HAVANA"; tag "CCDS";
chr12	HAVANA	exon	12936096	12937610	.	-	.	gene_id "ENSMUSG00000037169.15"; transcript_id "ENSMUST00000130990.1"; gene_type "protein_coding"; gene_status "KNOWN"; gene_name "Mycn"; transcript_type "protein_coding"; transcript_status "KNOWN"; transcript_name "Mycn-202"; exon_number "2"; exon_id "ENSMUSE00000397736.8"; talon_gene "35292"; talon_transcript "93415"; talon_exon "486637"; ccdsid "CCDS25818.1"; exon_status "KNOWN"; level "2"; protein_id "ENSMUSP00000114225.1"; source "HAVANA"; tag "CCDS";
chr12	HAVANA	gene	13216973	13249213	.	-	.	gene_id "ENSMUSG00000037149.10"; gene_name "Ddx1"; gene_status "KNOWN"; gene_type "protein_coding"; talon_gene "35300"; havana_gene "OTTMUSG00000065891.2"; level "2";
chr12	HAVANA	transcript	13216973	13249213	.	-	.	gene_id "ENSMUSG00000037149.10"; transcript_id "ENSMUST00000071103.9"; gene_name "Ddx1"; gene_status "KNOWN"; gene_type "protein_coding"; transcript_type "protein_coding"; transcript_status "KNOWN"; transcript_name "Ddx1-201"; talon_gene "35300"; talon_transcript "93424"; ccdsid "CCDS25819.1"; havana_transcript "OTTMUST00000160262.2"; level "2"; protein_id "ENSMUSP00000065987.8"; source "HAVANA"; tag "CCDS"; transcript_support_level "1";
chr12	HAVANA	exon	13249104	13249213	.	-	.	gene_id "ENSMUSG00000037149.10"; transcript_id "ENSMUST00000071103.9"; gene_type "protein_coding"; gene_status "KNOWN"; gene_name "Ddx1"; transcript_type "protein_coding"; transcript_status "KNOWN"; transcript_name "Ddx1-201"; exon_number "1"; exon_id "ENSMUSE00000403588.9"; talon_gene "35300"; talon_transcript "93424"; talon_exon "486666"; ccdsid "CCDS25819.1"; exon_status "KNOWN"; level "2"; protein_id "ENSMUSP00000065987.8"; source "HAVANA"; tag "CCDS";
chr12	HAVANA	exon	13246026	13246077	.	-	.	gene_id "ENSMUSG00000037149.10"; transcript_id "ENSMUST00000071103.9"; gene_type "protein_coding"; gene_status "KNOWN"; gene_name "Ddx1"; transcript_type "protein_coding"; transcript_status "KNOWN"; transcript_name "Ddx1-201"; exon_number "2"; exon_id "ENSMUSE00000229719.3"; talon_gene "35300"; talon_transcript "93424"; talon_exon "486668"; ccdsid "CCDS25819.1"; exon_status "KNOWN"; level "2"; protein_id "ENSMUSP00000065987.8"; source "HAVANA"; tag "CCDS";
chr12	HAVANA	exon	13245686	13245749	.	-	.	gene_id "ENSMUSG00000037149.10"; transcript_id "ENSMUST00000071103.9"; gene_type "protein_coding"; gene_status "KNOWN"; gene_name "Ddx1"; transcript_type "protein_coding"; transcript_status "KNOWN"; transcript_name "Ddx1-201"; exon_number "3"; exon_id "ENSMUSE00000229717.3"; talon_gene "35300"; talon_transcript "93424"; talon_exon "486670"; ccdsid "CCDS25819.1"; exon_status "KNOWN"; level "2"; protein_id "ENSMUSP00000065987.8"; source "HAVANA"; tag "CCDS";
chr12	HAVANA	exon	13244968	13244997	.	-	.	gene_id "ENSMUSG00000037149.10"; transcript_id "ENSMUST00000071103.9"; gene_type "protein_coding"; gene_status "KNOWN"; gene_name "Ddx1"; transcript_type "protein_coding"; transcript_status "KNOWN"; transcript_name "Ddx1-201"; exon_number "4"; exon_id "ENSMUSE00000229710.3"; talon_gene "35300"; talon_transcript "93424"; talon_exon "486672"; ccdsid "CCDS25819.1"; exon_status "KNOWN"; level "2"; protein_id "ENSMUSP00000065987.8"; source "HAVANA"; tag "CCDS";
chr12	HAVANA	exon	13243860	13243956	.	-	.	gene_id "ENSMUSG00000037149.10"; transcript_id "ENSMUST00000071103.9"; gene_type "protein_coding"; gene_status "KNOWN"; gene_name "Ddx1"; transcript_type "protein_coding"; transcript_status "KNOWN"; transcript_name "Ddx1-201"; exon_number "5"; exon_id "ENSMUSE00000229704.3"; talon_gene "35300"; talon_transcript "93424"; talon_exon "486674"; ccdsid "CCDS25819.1"; exon_status "KNOWN"; level "2"; protein_id "ENSMUSP00000065987.8"; source "HAVANA"; tag "CCDS";
chr12	HAVANA	exon	13242300	13242347	.	-	.	gene_id "ENSMUSG00000037149.10"; transcript_id "ENSMUST00000071103.9"; gene_type "protein_coding"; gene_status "KNOWN"; gene_name "Ddx1"; transcript_type "protein_coding"; transcript_status "KNOWN"; transcript_name "Ddx1-201"; exon_number "6"; exon_id "ENSMUSE00000229700.3"; talon_gene "35300"; talon_transcript "93424"; talon_exon "486676"; ccdsid "CCDS25819.1"; exon_status "KNOWN"; level "2"; protein_id "ENSMUSP00000065987.8"; source "HAVANA"; tag "CCDS";
chr12	HAVANA	exon	13240851	13240934	.	-	.	gene_id "ENSMUSG00000037149.10"; transcript_id "ENSMUST00000071103.9"; gene_type "protein_coding"; gene_status "KNOWN"; gene_name "Ddx1"; transcript_type "protein_coding"; transcript_status "KNOWN"; transcript_name "Ddx1-201"; exon_number "7"; exon_id "ENSMUSE00000229693.3"; talon_gene "35300"; talon_transcript "93424"; talon_exon "486678"; ccdsid "CCDS25819.1"; exon_status "KNOWN"; level "2"; protein_id "ENSMUSP00000065987.8"; source "HAVANA"; tag "CCDS";
chr12	HAVANA	exon	13240559	13240642	.	-	.	gene_id "ENSMUSG00000037149.10"; transcript_id "ENSMUST00000071103.9"; gene_type "protein_coding"; gene_status "KNOWN"; gene_name "Ddx1"; transcript_type "protein_coding"; transcript_status "KNOWN"; transcript_name "Ddx1-201"; exon_number "8"; exon_id "ENSMUSE00000229687.3"; talon_gene "35300"; talon_transcript "93424"; talon_exon "486680"; ccdsid "CCDS25819.1"; exon_status "KNOWN"; level "2"; protein_id "ENSMUSP00000065987.8"; source "HAVANA"; tag "CCDS";
chr12	HAVANA	exon	13239491	13239567	.	-	.	gene_id "ENSMUSG00000037149.10"; transcript_id "ENSMUST00000071103.9"; gene_type "protein_coding"; gene_status "KNOWN"; gene_name "Ddx1"; transcript_type "protein_coding"; transcript_status "KNOWN"; transcript_name "Ddx1-201"; exon_number "9"; exon_id "ENSMUSE00000229680.3"; talon_gene "35300"; talon_transcript "93424"; talon_exon "486682"; ccdsid "CCDS25819.1"; exon_status "KNOWN"; level "2"; protein_id "ENSMUSP00000065987.8"; source "HAVANA"; tag "CCDS";
chr12	HAVANA	exon	13239106	13239178	.	-	.	gene_id "ENSMUSG00000037149.10"; transcript_id "ENSMUST00000071103.9"; gene_type "protein_coding"; gene_status "KNOWN"; gene_name "Ddx1"; transcript_type "protein_coding"; transcript_status "KNOWN"; transcript_name "Ddx1-201"; exon_number "10"; exon_id "ENSMUSE00000229671.3"; talon_gene "35300"; talon_transcript "93424"; talon_exon "486684"; ccdsid "CCDS25819.1"; exon_status "KNOWN"; level "2"; protein_id "ENSMUSP00000065987.8"; source "HAVANA"; tag "CCDS";
chr12	HAVANA	exon	13237729	13237805	.	-	.	gene_id "ENSMUSG00000037149.10"; transcript_id "ENSMUST00000071103.9"; gene_type "protein_coding"; gene_status "KNOWN"; gene_name "Ddx1"; transcript_type "protein_coding"; transcript_status "KNOWN"; transcript_name "Ddx1-201"; exon_number "11"; exon_id "ENSMUSE00000229663.3"; talon_gene "35300"; talon_transcript "93424"; talon_exon "486686"; ccdsid "CCDS25819.1"; exon_status "KNOWN"; level "2"; protein_id "ENSMUSP00000065987.8"; source "HAVANA"; tag "CCDS";
chr12	HAVANA	exon	13237213	13237327	.	-	.	gene_id "ENSMUSG00000037149.10"; transcript_id "ENSMUST00000071103.9"; gene_type "protein_coding"; gene_status "KNOWN"; gene_name "Ddx1"; transcript_type "protein_coding"; transcript_status "KNOWN"; transcript_name "Ddx1-201"; exon_number "12"; exon_id "ENSMUSE00000229656.3"; talon_gene "35300"; talon_transcript "93424"; talon_exon "486688"; ccdsid "CCDS25819.1"; exon_status "KNOWN"; level "2"; protein_id "ENSMUSP00000065987.8"; source "HAVANA"; tag "CCDS";
chr12	HAVANA	exon	13235994	13236132	.	-	.	gene_id "ENSMUSG00000037149.10"; transcript_id "ENSMUST00000071103.9"; gene_type "protein_coding"; gene_status "KNOWN"; gene_name "Ddx1"; transcript_type "protein_coding"; transcript_status "KNOWN"; transcript_name "Ddx1-201"; exon_number "13"; exon_id "ENSMUSE00000229645.3"; talon_gene "35300"; talon_transcript "93424"; talon_exon "486690"; ccdsid "CCDS25819.1"; exon_status "KNOWN"; level "2"; protein_id "ENSMUSP00000065987.8"; source "HAVANA"; tag "CCDS";
chr12	HAVANA	exon	13234040	13234100	.	-	.	gene_id "ENSMUSG00000037149.10"; transcript_id "ENSMUST00000071103.9"; gene_type "protein_coding"; gene_status "KNOWN"; gene_name "Ddx1"; transcript_type "protein_coding"; transcript_status "KNOWN"; transcript_name "Ddx1-201"; exon_number "14"; exon_id "ENSMUSE00000516606.2"; talon_gene "35300"; talon_transcript "93424"; talon_exon "486692"; ccdsid "CCDS25819.1"; exon_status "KNOWN"; level "2"; protein_id "ENSMUSP00000065987.8"; source "HAVANA"; tag "CCDS";
chr12	HAVANA	exon	13231445	13231543	.	-	.	gene_id "ENSMUSG00000037149.10"; transcript_id "ENSMUST00000071103.9"; gene_type "protein_coding"; gene_status "KNOWN"; gene_name "Ddx1"; transcript_type "protein_coding"; transcript_status "KNOWN"; transcript_name "Ddx1-201"; exon_number "15"; exon_id "ENSMUSE00000515721.2"; talon_gene "35300"; talon_transcript "93424"; talon_exon "486694"; ccdsid "CCDS25819.1"; exon_status "KNOWN"; level "2"; protein_id "ENSMUSP00000065987.8"; source "HAVANA"; tag "CCDS";
chr12	HAVANA	exon	13230292	13230381	.	-	.	gene_id "ENSMUSG00000037149.10"; transcript_id "ENSMUST00000071103.9"; gene_type "protein_coding"; gene_status "KNOWN"; gene_name "Ddx1"; transcript_type "protein_coding"; transcript_status "KNOWN"; transcript_name "Ddx1-201"; exon_number "16"; exon_id "ENSMUSE00000518582.2"; talon_gene "35300"; talon_transcript "93424"; talon_exon "486696"; ccdsid "CCDS25819.1"; exon_status "KNOWN"; level "2"; protein_id "ENSMUSP00000065987.8"; source "HAVANA"; tag "CCDS";
chr12	HAVANA	exon	13229242	13229430	.	-	.	gene_id "ENSMUSG00000037149.10"; transcript_id "ENSMUST00000071103.9"; gene_type "protein_coding"; gene_status "KNOWN"; gene_name "Ddx1"; transcript_type "protein_coding"; transcript_status "KNOWN"; transcript_name "Ddx1-201"; exon_number "17"; exon_id "ENSMUSE00000517726.2"; talon_gene "35300"; talon_transcript "93424"; talon_exon "486698"; ccdsid "CCDS25819.1"; exon_status "KNOWN"; level "2"; protein_id "ENSMUSP00000065987.8"; source "HAVANA"; tag "CCDS";
chr12	HAVANA	exon	13229093	13229144	.	-	.	gene_id "ENSMUSG00000037149.10"; transcript_id "ENSMUST00000071103.9"; gene_type "protein_coding"; gene_status "KNOWN"; gene_name "Ddx1"; transcript_type "protein_coding"; transcript_status "KNOWN"; transcript_name "Ddx1-201"; exon_number "18"; exon_id "ENSMUSE00000466192.2"; talon_gene "35300"; talon_transcript "93424"; talon_exon "486700"; ccdsid "CCDS25819.1"; exon_status "KNOWN"; level "2"; protein_id "ENSMUSP00000065987.8"; source "HAVANA"; tag "CCDS";
chr12	HAVANA	exon	13227305	13227451	.	-	.	gene_id "ENSMUSG00000037149.10"; transcript_id "ENSMUST00000071103.9"; gene_type "protein_coding"; gene_status "KNOWN"; gene_name "Ddx1"; transcript_type "protein_coding"; transcript_status "KNOWN"; transcript_name "Ddx1-201"; exon_number "19"; exon_id "ENSMUSE00000465197.3"; talon_gene "35300"; talon_transcript "93424"; talon_exon "486702"; ccdsid "CCDS25819.1"; exon_status "KNOWN"; level "2"; protein_id "ENSMUSP00000065987.8"; source "HAVANA"; tag "CCDS";
chr12	HAVANA	exon	13225399	13225490	.	-	.	gene_id "ENSMUSG00000037149.10"; transcript_id "ENSMUST00000071103.9"; gene_type "protein_coding"; gene_status "KNOWN"; gene_name "Ddx1"; transcript_type "protein_coding"; transcript_status "KNOWN"; transcript_name "Ddx1-201"; exon_number "20"; exon_id "ENSMUSE00000514168.2"; talon_gene "35300"; talon_transcript "93424"; talon_exon "486704"; ccdsid "CCDS25819.1"; exon_status "KNOWN"; level "2"; protein_id "ENSMUSP00000065987.8"; source "HAVANA"; tag "CCDS";
chr12	HAVANA	exon	13223942	13224014	.	-	.	gene_id "ENSMUSG00000037149.10"; transcript_id "ENSMUST00000071103.9"; gene_type "protein_coding"; gene_status "KNOWN"; gene_name "Ddx1"; transcript_type "protein_coding"; transcript_status "KNOWN"; transcript_name "Ddx1-201"; exon_number "21"; exon_id "ENSMUSE00000466974.2"; talon_gene "35300"; talon_transcript "93424"; talon_exon "486706"; ccdsid "CCDS25819.1"; exon_status "KNOWN"; level "2"; protein_id "ENSMUSP00000065987.8"; source "HAVANA"; tag "CCDS";
chr12	HAVANA	exon	13223793	13223865	.	-	.	gene_id "ENSMUSG00000037149.10"; transcript_id "ENSMUST00000071103.9"; gene_type "protein_coding"; gene_status "KNOWN"; gene_name "Ddx1"; transcript_type "protein_coding"; transcript_status "KNOWN"; transcript_name "Ddx1-201"; exon_number "22"; exon_id "ENSMUSE00000509627.2"; talon_gene "35300"; talon_transcript "93424"; talon_exon "486708"; ccdsid "CCDS25819.1"; exon_status "KNOWN"; level "2"; protein_id "ENSMUSP00000065987.8"; source "HAVANA"; tag "CCDS";
chr12	HAVANA	exon	13223676	13223718	.	-	.	gene_id "ENSMUSG00000037149.10"; transcript_id "ENSMUST00000071103.9"; gene_type "protein_coding"; gene_status "KNOWN"; gene_name "Ddx1"; transcript_type "protein_coding"; transcript_status "KNOWN"; transcript_name "Ddx1-201"; exon_number "23"; exon_id "ENSMUSE00000508460.2"; talon_gene "35300"; talon_transcript "93424"; talon_exon "486710"; ccdsid "CCDS25819.1"; exon_status "KNOWN"; level "2"; protein_id "ENSMUSP00000065987.8"; source "HAVANA"; tag "CCDS";
chr12	HAVANA	exon	13220738	13220833	.	-	.	gene_id "ENSMUSG00000037149.10"; transcript_id "ENSMUST00000071103.9"; gene_type "protein_coding"; gene_status "KNOWN"; gene_name "Ddx1"; transcript_type "protein_coding"; transcript_status "KNOWN"; transcript_name "Ddx1-201"; exon_number "24"; exon_id "ENSMUSE00000229548.3"; talon_gene "35300"; talon_transcript "93424"; talon_exon "486712"; ccdsid "CCDS25819.1"; exon_status "KNOWN"; level "2"; protein_id "ENSMUSP00000065987.8"; source "HAVANA"; tag "CCDS";
chr12	HAVANA	exon	13220347	13220467	.	-	.	gene_id "ENSMUSG00000037149.10"; transcript_id "ENSMUST00000071103.9"; gene_type "protein_coding"; gene_status "KNOWN"; gene_name "Ddx1"; transcript_type "protein_coding"; transcript_status "KNOWN"; transcript_name "Ddx1-201"; exon_number "25"; exon_id "ENSMUSE00000510519.2"; talon_gene "35300"; talon_transcript "93424"; talon_exon "486714"; ccdsid "CCDS25819.1"; exon_status "KNOWN"; level "2"; protein_id "ENSMUSP00000065987.8"; source "HAVANA"; tag "CCDS";
chr12	HAVANA	exon	13216973	13219628	.	-	.	gene_id "ENSMUSG00000037149.10"; transcript_id "ENSMUST00000071103.9"; gene_type "protein_coding"; gene_status "KNOWN"; gene_name "Ddx1"; transcript_type "protein_coding"; transcript_status "KNOWN"; transcript_name "Ddx1-201"; exon_number "26"; exon_id "ENSMUSE00000520334.8"; talon_gene "35300"; talon_transcript "93424"; talon_exon "486716"; ccdsid "CCDS25819.1"; exon_status "KNOWN"; level "2"; protein_id "ENSMUSP00000065987.8"; source "HAVANA"; tag "CCDS";
chr12	TALON	transcript	13219243	13246077	.	-	.	gene_id "ENSMUSG00000037149.10"; transcript_id "ENCODEMT000624239"; gene_name "Ddx1"; gene_status "KNOWN"; gene_type "protein_coding"; transcript_status "NOVEL"; transcript_name "ENCODEMT000624239"; talon_gene "35300"; talon_transcript "624239"; ISM-suffix_to_IDs "93424"; ISM-suffix_transcript "TRUE"; ISM_to_IDs "93424"; ISM_transcript "TRUE";
chr12	HAVANA	exon	13246026	13246077	.	-	.	gene_id "ENSMUSG00000037149.10"; transcript_id "ENCODEMT000624239"; gene_type "protein_coding"; gene_status "KNOWN"; gene_name "Ddx1"; transcript_status "NOVEL"; transcript_name "ENCODEMT000624239"; exon_number "1"; exon_id "ENSMUSE00000229719.3"; talon_gene "35300"; talon_transcript "624239"; talon_exon "486668"; ccdsid "CCDS25819.1"; exon_status "KNOWN"; level "2"; protein_id "ENSMUSP00000065987.8"; source "HAVANA"; tag "CCDS";
chr12	HAVANA	exon	13245686	13245749	.	-	.	gene_id "ENSMUSG00000037149.10"; transcript_id "ENCODEMT000624239"; gene_type "protein_coding"; gene_status "KNOWN"; gene_name "Ddx1"; transcript_status "NOVEL"; transcript_name "ENCODEMT000624239"; exon_number "2"; exon_id "ENSMUSE00000229717.3"; talon_gene "35300"; talon_transcript "624239"; talon_exon "486670"; ccdsid "CCDS25819.1"; exon_status "KNOWN"; level "2"; protein_id "ENSMUSP00000065987.8"; source "HAVANA"; tag "CCDS";
chr12	HAVANA	exon	13244968	13244997	.	-	.	gene_id "ENSMUSG00000037149.10"; transcript_id "ENCODEMT000624239"; gene_type "protein_coding"; gene_status "KNOWN"; gene_name "Ddx1"; transcript_status "NOVEL"; transcript_name "ENCODEMT000624239"; exon_number "3"; exon_id "ENSMUSE00000229710.3"; talon_gene "35300"; talon_transcript "624239"; talon_exon "486672"; ccdsid "CCDS25819.1"; exon_status "KNOWN"; level "2"; protein_id "ENSMUSP00000065987.8"; source "HAVANA"; tag "CCDS";
chr12	HAVANA	exon	13243860	13243956	.	-	.	gene_id "ENSMUSG00000037149.10"; transcript_id "ENCODEMT000624239"; gene_type "protein_coding"; gene_status "KNOWN"; gene_name "Ddx1"; transcript_status "NOVEL"; transcript_name "ENCODEMT000624239"; exon_number "4"; exon_id "ENSMUSE00000229704.3"; talon_gene "35300"; talon_transcript "624239"; talon_exon "486674"; ccdsid "CCDS25819.1"; exon_status "KNOWN"; level "2"; protein_id "ENSMUSP00000065987.8"; source "HAVANA"; tag "CCDS";
chr12	HAVANA	exon	13242300	13242347	.	-	.	gene_id "ENSMUSG00000037149.10"; transcript_id "ENCODEMT000624239"; gene_type "protein_coding"; gene_status "KNOWN"; gene_name "Ddx1"; transcript_status "NOVEL"; transcript_name "ENCODEMT000624239"; exon_number "5"; exon_id "ENSMUSE00000229700.3"; talon_gene "35300"; talon_transcript "624239"; talon_exon "486676"; ccdsid "CCDS25819.1"; exon_status "KNOWN"; level "2"; protein_id "ENSMUSP00000065987.8"; source "HAVANA"; tag "CCDS";
chr12	HAVANA	exon	13240851	13240934	.	-	.	gene_id "ENSMUSG00000037149.10"; transcript_id "ENCODEMT000624239"; gene_type "protein_coding"; gene_status "KNOWN"; gene_name "Ddx1"; transcript_status "NOVEL"; transcript_name "ENCODEMT000624239"; exon_number "6"; exon_id "ENSMUSE00000229693.3"; talon_gene "35300"; talon_transcript "624239"; talon_exon "486678"; ccdsid "CCDS25819.1"; exon_status "KNOWN"; level "2"; protein_id "ENSMUSP00000065987.8"; source "HAVANA"; tag "CCDS";
chr12	HAVANA	exon	13240559	13240642	.	-	.	gene_id "ENSMUSG00000037149.10"; transcript_id "ENCODEMT000624239"; gene_type "protein_coding"; gene_status "KNOWN"; gene_name "Ddx1"; transcript_status "NOVEL"; transcript_name "ENCODEMT000624239"; exon_number "7"; exon_id "ENSMUSE00000229687.3"; talon_gene "35300"; talon_transcript "624239"; talon_exon "486680"; ccdsid "CCDS25819.1"; exon_status "KNOWN"; level "2"; protein_id "ENSMUSP00000065987.8"; source "HAVANA"; tag "CCDS";
chr12	HAVANA	exon	13239491	13239567	.	-	.	gene_id "ENSMUSG00000037149.10"; transcript_id "ENCODEMT000624239"; gene_type "protein_coding"; gene_status "KNOWN"; gene_name "Ddx1"; transcript_status "NOVEL"; transcript_name "ENCODEMT000624239"; exon_number "8"; exon_id "ENSMUSE00000229680.3"; talon_gene "35300"; talon_transcript "624239"; talon_exon "486682"; ccdsid "CCDS25819.1"; exon_status "KNOWN"; level "2"; protein_id "ENSMUSP00000065987.8"; source "HAVANA"; tag "CCDS";
chr12	HAVANA	exon	13239106	13239178	.	-	.	gene_id "ENSMUSG00000037149.10"; transcript_id "ENCODEMT000624239"; gene_type "protein_coding"; gene_status "KNOWN"; gene_name "Ddx1"; transcript_status "NOVEL"; transcript_name "ENCODEMT000624239"; exon_number "9"; exon_id "ENSMUSE00000229671.3"; talon_gene "35300"; talon_transcript "624239"; talon_exon "486684"; ccdsid "CCDS25819.1"; exon_status "KNOWN"; level "2"; protein_id "ENSMUSP00000065987.8"; source "HAVANA"; tag "CCDS";
chr12	HAVANA	exon	13237729	13237805	.	-	.	gene_id "ENSMUSG00000037149.10"; transcript_id "ENCODEMT000624239"; gene_type "protein_coding"; gene_status "KNOWN"; gene_name "Ddx1"; transcript_status "NOVEL"; transcript_name "ENCODEMT000624239"; exon_number "10"; exon_id "ENSMUSE00000229663.3"; talon_gene "35300"; talon_transcript "624239"; talon_exon "486686"; ccdsid "CCDS25819.1"; exon_status "KNOWN"; level "2"; protein_id "ENSMUSP00000065987.8"; source "HAVANA"; tag "CCDS";
chr12	HAVANA	exon	13237213	13237327	.	-	.	gene_id "ENSMUSG00000037149.10"; transcript_id "ENCODEMT000624239"; gene_type "protein_coding"; gene_status "KNOWN"; gene_name "Ddx1"; transcript_status "NOVEL"; transcript_name "ENCODEMT000624239"; exon_number "11"; exon_id "ENSMUSE00000229656.3"; talon_gene "35300"; talon_transcript "624239"; talon_exon "486688"; ccdsid "CCDS25819.1"; exon_status "KNOWN"; level "2"; protein_id "ENSMUSP00000065987.8"; source "HAVANA"; tag "CCDS";
chr12	HAVANA	exon	13235994	13236132	.	-	.	gene_id "ENSMUSG00000037149.10"; transcript_id "ENCODEMT000624239"; gene_type "protein_coding"; gene_status "KNOWN"; gene_name "Ddx1"; transcript_status "NOVEL"; transcript_name "ENCODEMT000624239"; exon_number "12"; exon_id "ENSMUSE00000229645.3"; talon_gene "35300"; talon_transcript "624239"; talon_exon "486690"; ccdsid "CCDS25819.1"; exon_status "KNOWN"; level "2"; protein_id "ENSMUSP00000065987.8"; source "HAVANA"; tag "CCDS";
chr12	HAVANA	exon	13234040	13234100	.	-	.	gene_id "ENSMUSG00000037149.10"; transcript_id "ENCODEMT000624239"; gene_type "protein_coding"; gene_status "KNOWN"; gene_name "Ddx1"; transcript_status "NOVEL"; transcript_name "ENCODEMT000624239"; exon_number "13"; exon_id "ENSMUSE00000516606.2"; talon_gene "35300"; talon_transcript "624239"; talon_exon "486692"; ccdsid "CCDS25819.1"; exon_status "KNOWN"; level "2"; protein_id "ENSMUSP00000065987.8"; source "HAVANA"; tag "CCDS";
chr12	HAVANA	exon	13231445	13231543	.	-	.	gene_id "ENSMUSG00000037149.10"; transcript_id "ENCODEMT000624239"; gene_type "protein_coding"; gene_status "KNOWN"; gene_name "Ddx1"; transcript_status "NOVEL"; transcript_name "ENCODEMT000624239"; exon_number "14"; exon_id "ENSMUSE00000515721.2"; talon_gene "35300"; talon_transcript "624239"; talon_exon "486694"; ccdsid "CCDS25819.1"; exon_status "KNOWN"; level "2"; protein_id "ENSMUSP00000065987.8"; source "HAVANA"; tag "CCDS";
chr12	HAVANA	exon	13230292	13230381	.	-	.	gene_id "ENSMUSG00000037149.10"; transcript_id "ENCODEMT000624239"; gene_type "protein_coding"; gene_status "KNOWN"; gene_name "Ddx1"; transcript_status "NOVEL"; transcript_name "ENCODEMT000624239"; exon_number "15"; exon_id "ENSMUSE00000518582.2"; talon_gene "35300"; talon_transcript "624239"; talon_exon "486696"; ccdsid "CCDS25819.1"; exon_status "KNOWN"; level "2"; protein_id "ENSMUSP00000065987.8"; source "HAVANA"; tag "CCDS";
chr12	HAVANA	exon	13229242	13229430	.	-	.	gene_id "ENSMUSG00000037149.10"; transcript_id "ENCODEMT000624239"; gene_type "protein_coding"; gene_status "KNOWN"; gene_name "Ddx1"; transcript_status "NOVEL"; transcript_name "ENCODEMT000624239"; exon_number "16"; exon_id "ENSMUSE00000517726.2"; talon_gene "35300"; talon_transcript "624239"; talon_exon "486698"; ccdsid "CCDS25819.1"; exon_status "KNOWN"; level "2"; protein_id "ENSMUSP00000065987.8"; source "HAVANA"; tag "CCDS";
chr12	HAVANA	exon	13229093	13229144	.	-	.	gene_id "ENSMUSG00000037149.10"; transcript_id "ENCODEMT000624239"; gene_type "protein_coding"; gene_status "KNOWN"; gene_name "Ddx1"; transcript_status "NOVEL"; transcript_name "ENCODEMT000624239"; exon_number "17"; exon_id "ENSMUSE00000466192.2"; talon_gene "35300"; talon_transcript "624239"; talon_exon "486700"; ccdsid "CCDS25819.1"; exon_status "KNOWN"; level "2"; protein_id "ENSMUSP00000065987.8"; source "HAVANA"; tag "CCDS";
chr12	HAVANA	exon	13227305	13227451	.	-	.	gene_id "ENSMUSG00000037149.10"; transcript_id "ENCODEMT000624239"; gene_type "protein_coding"; gene_status "KNOWN"; gene_name "Ddx1"; transcript_status "NOVEL"; transcript_name "ENCODEMT000624239"; exon_number "18"; exon_id "ENSMUSE00000465197.3"; talon_gene "35300"; talon_transcript "624239"; talon_exon "486702"; ccdsid "CCDS25819.1"; exon_status "KNOWN"; level "2"; protein_id "ENSMUSP00000065987.8"; source "HAVANA"; tag "CCDS";
chr12	HAVANA	exon	13225399	13225490	.	-	.	gene_id "ENSMUSG00000037149.10"; transcript_id "ENCODEMT000624239"; gene_type "protein_coding"; gene_status "KNOWN"; gene_name "Ddx1"; transcript_status "NOVEL"; transcript_name "ENCODEMT000624239"; exon_number "19"; exon_id "ENSMUSE00000514168.2"; talon_gene "35300"; talon_transcript "624239"; talon_exon "486704"; ccdsid "CCDS25819.1"; exon_status "KNOWN"; level "2"; protein_id "ENSMUSP00000065987.8"; source "HAVANA"; tag "CCDS";
chr12	HAVANA	exon	13223942	13224014	.	-	.	gene_id "ENSMUSG00000037149.10"; transcript_id "ENCODEMT000624239"; gene_type "protein_coding"; gene_status "KNOWN"; gene_name "Ddx1"; transcript_status "NOVEL"; transcript_name "ENCODEMT000624239"; exon_number "20"; exon_id "ENSMUSE00000466974.2"; talon_gene "35300"; talon_transcript "624239"; talon_exon "486706"; ccdsid "CCDS25819.1"; exon_status "KNOWN"; level "2"; protein_id "ENSMUSP00000065987.8"; source "HAVANA"; tag "CCDS";
chr12	HAVANA	exon	13223793	13223865	.	-	.	gene_id "ENSMUSG00000037149.10"; transcript_id "ENCODEMT000624239"; gene_type "protein_coding"; gene_status "KNOWN"; gene_name "Ddx1"; transcript_status "NOVEL"; transcript_name "ENCODEMT000624239"; exon_number "21"; exon_id "ENSMUSE00000509627.2"; talon_gene "35300"; talon_transcript "624239"; talon_exon "486708"; ccdsid "CCDS25819.1"; exon_status "KNOWN"; level "2"; protein_id "ENSMUSP00000065987.8"; source "HAVANA"; tag "CCDS";
chr12	HAVANA	exon	13223676	13223718	.	-	.	gene_id "ENSMUSG00000037149.10"; transcript_id "ENCODEMT000624239"; gene_type "protein_coding"; gene_status "KNOWN"; gene_name "Ddx1"; transcript_status "NOVEL"; transcript_name "ENCODEMT000624239"; exon_number "22"; exon_id "ENSMUSE00000508460.2"; talon_gene "35300"; talon_transcript "624239"; talon_exon "486710"; ccdsid "CCDS25819.1"; exon_status "KNOWN"; level "2"; protein_id "ENSMUSP00000065987.8"; source "HAVANA"; tag "CCDS";
chr12	HAVANA	exon	13220738	13220833	.	-	.	gene_id "ENSMUSG00000037149.10"; transcript_id "ENCODEMT000624239"; gene_type "protein_coding"; gene_status "KNOWN"; gene_name "Ddx1"; transcript_status "NOVEL"; transcript_name "ENCODEMT000624239"; exon_number "23"; exon_id "ENSMUSE00000229548.3"; talon_gene "35300"; talon_transcript "624239"; talon_exon "486712"; ccdsid "CCDS25819.1"; exon_status "KNOWN"; level "2"; protein_id "ENSMUSP00000065987.8"; source "HAVANA"; tag "CCDS";
chr12	HAVANA	exon	13220347	13220467	.	-	.	gene_id "ENSMUSG00000037149.10"; transcript_id "ENCODEMT000624239"; gene_type "protein_coding"; gene_status "KNOWN"; gene_name "Ddx1"; transcript_status "NOVEL"; transcript_name "ENCODEMT000624239"; exon_number "24"; exon_id "ENSMUSE00000510519.2"; talon_gene "35300"; talon_transcript "624239"; talon_exon "486714"; ccdsid "CCDS25819.1"; exon_status "KNOWN"; level "2"; protein_id "ENSMUSP00000065987.8"; source "HAVANA"; tag "CCDS";
chr12	TALON	exon	13219243	13219628	.	-	.	gene_id "ENSMUSG00000037149.10"; transcript_id "ENCODEMT000624239"; gene_type "protein_coding"; gene_status "KNOWN"; gene_name "Ddx1"; transcript_status "NOVEL"; transcript_name "ENCODEMT000624239"; exon_number "25"; exon_id "1283210"; talon_gene "35300"; talon_transcript "624239"; talon_exon "1283210"; exon_status "NOVEL";
chr12	TALON	transcript	13219243	13249213	.	-	.	gene_id "ENSMUSG00000037149.10"; transcript_id "ENCODEMT000624241"; gene_name "Ddx1"; gene_status "KNOWN"; gene_type "protein_coding"; transcript_status "NOVEL"; transcript_name "ENCODEMT000624241"; talon_gene "35300"; talon_transcript "624241"; NNC_transcript "TRUE";
chr12	HAVANA	exon	13249104	13249213	.	-	.	gene_id "ENSMUSG00000037149.10"; transcript_id "ENCODEMT000624241"; gene_type "protein_coding"; gene_status "KNOWN"; gene_name "Ddx1"; transcript_status "NOVEL"; transcript_name "ENCODEMT000624241"; exon_number "1"; exon_id "ENSMUSE00000403588.9"; talon_gene "35300"; talon_transcript "624241"; talon_exon "486666"; ccdsid "CCDS25819.1"; exon_status "KNOWN"; level "2"; protein_id "ENSMUSP00000065987.8"; source "HAVANA"; tag "CCDS";
chr12	HAVANA	exon	13246026	13246077	.	-	.	gene_id "ENSMUSG00000037149.10"; transcript_id "ENCODEMT000624241"; gene_type "protein_coding"; gene_status "KNOWN"; gene_name "Ddx1"; transcript_status "NOVEL"; transcript_name "ENCODEMT000624241"; exon_number "2"; exon_id "ENSMUSE00000229719.3"; talon_gene "35300"; talon_transcript "624241"; talon_exon "486668"; ccdsid "CCDS25819.1"; exon_status "KNOWN"; level "2"; protein_id "ENSMUSP00000065987.8"; source "HAVANA"; tag "CCDS";
chr12	HAVANA	exon	13245686	13245749	.	-	.	gene_id "ENSMUSG00000037149.10"; transcript_id "ENCODEMT000624241"; gene_type "protein_coding"; gene_status "KNOWN"; gene_name "Ddx1"; transcript_status "NOVEL"; transcript_name "ENCODEMT000624241"; exon_number "3"; exon_id "ENSMUSE00000229717.3"; talon_gene "35300"; talon_transcript "624241"; talon_exon "486670"; ccdsid "CCDS25819.1"; exon_status "KNOWN"; level "2"; protein_id "ENSMUSP00000065987.8"; source "HAVANA"; tag "CCDS";
chr12	TALON	exon	13244970	13244997	.	-	.	gene_id "ENSMUSG00000037149.10"; transcript_id "ENCODEMT000624241"; gene_type "protein_coding"; gene_status "KNOWN"; gene_name "Ddx1"; transcript_status "NOVEL"; transcript_name "ENCODEMT000624241"; exon_number "4"; exon_id "1283230"; talon_gene "35300"; talon_transcript "624241"; talon_exon "1283230"; exon_status "NOVEL";
chr12	HAVANA	exon	13243860	13243956	.	-	.	gene_id "ENSMUSG00000037149.10"; transcript_id "ENCODEMT000624241"; gene_type "protein_coding"; gene_status "KNOWN"; gene_name "Ddx1"; transcript_status "NOVEL"; transcript_name "ENCODEMT000624241"; exon_number "5"; exon_id "ENSMUSE00000229704.3"; talon_gene "35300"; talon_transcript "624241"; talon_exon "486674"; ccdsid "CCDS25819.1"; exon_status "KNOWN"; level "2"; protein_id "ENSMUSP00000065987.8"; source "HAVANA"; tag "CCDS";
chr12	HAVANA	exon	13242300	13242347	.	-	.	gene_id "ENSMUSG00000037149.10"; transcript_id "ENCODEMT000624241"; gene_type "protein_coding"; gene_status "KNOWN"; gene_name "Ddx1"; transcript_status "NOVEL"; transcript_name "ENCODEMT000624241"; exon_number "6"; exon_id "ENSMUSE00000229700.3"; talon_gene "35300"; talon_transcript "624241"; talon_exon "486676"; ccdsid "CCDS25819.1"; exon_status "KNOWN"; level "2"; protein_id "ENSMUSP00000065987.8"; source "HAVANA"; tag "CCDS";
chr12	HAVANA	exon	13240851	13240934	.	-	.	gene_id "ENSMUSG00000037149.10"; transcript_id "ENCODEMT000624241"; gene_type "protein_coding"; gene_status "KNOWN"; gene_name "Ddx1"; transcript_status "NOVEL"; transcript_name "ENCODEMT000624241"; exon_number "7"; exon_id "ENSMUSE00000229693.3"; talon_gene "35300"; talon_transcript "624241"; talon_exon "486678"; ccdsid "CCDS25819.1"; exon_status "KNOWN"; level "2"; protein_id "ENSMUSP00000065987.8"; source "HAVANA"; tag "CCDS";
chr12	HAVANA	exon	13240559	13240642	.	-	.	gene_id "ENSMUSG00000037149.10"; transcript_id "ENCODEMT000624241"; gene_type "protein_coding"; gene_status "KNOWN"; gene_name "Ddx1"; transcript_status "NOVEL"; transcript_name "ENCODEMT000624241"; exon_number "8"; exon_id "ENSMUSE00000229687.3"; talon_gene "35300"; talon_transcript "624241"; talon_exon "486680"; ccdsid "CCDS25819.1"; exon_status "KNOWN"; level "2"; protein_id "ENSMUSP00000065987.8"; source "HAVANA"; tag "CCDS";
chr12	HAVANA	exon	13239491	13239567	.	-	.	gene_id "ENSMUSG00000037149.10"; transcript_id "ENCODEMT000624241"; gene_type "protein_coding"; gene_status "KNOWN"; gene_name "Ddx1"; transcript_status "NOVEL"; transcript_name "ENCODEMT000624241"; exon_number "9"; exon_id "ENSMUSE00000229680.3"; talon_gene "35300"; talon_transcript "624241"; talon_exon "486682"; ccdsid "CCDS25819.1"; exon_status "KNOWN"; level "2"; protein_id "ENSMUSP00000065987.8"; source "HAVANA"; tag "CCDS";
chr12	HAVANA	exon	13239106	13239178	.	-	.	gene_id "ENSMUSG00000037149.10"; transcript_id "ENCODEMT000624241"; gene_type "protein_coding"; gene_status "KNOWN"; gene_name "Ddx1"; transcript_status "NOVEL"; transcript_name "ENCODEMT000624241"; exon_number "10"; exon_id "ENSMUSE00000229671.3"; talon_gene "35300"; talon_transcript "624241"; talon_exon "486684"; ccdsid "CCDS25819.1"; exon_status "KNOWN"; level "2"; protein_id "ENSMUSP00000065987.8"; source "HAVANA"; tag "CCDS";
chr12	HAVANA	exon	13237729	13237805	.	-	.	gene_id "ENSMUSG00000037149.10"; transcript_id "ENCODEMT000624241"; gene_type "protein_coding"; gene_status "KNOWN"; gene_name "Ddx1"; transcript_status "NOVEL"; transcript_name "ENCODEMT000624241"; exon_number "11"; exon_id "ENSMUSE00000229663.3"; talon_gene "35300"; talon_transcript "624241"; talon_exon "486686"; ccdsid "CCDS25819.1"; exon_status "KNOWN"; level "2"; protein_id "ENSMUSP00000065987.8"; source "HAVANA"; tag "CCDS";
chr12	HAVANA	exon	13237213	13237327	.	-	.	gene_id "ENSMUSG00000037149.10"; transcript_id "ENCODEMT000624241"; gene_type "protein_coding"; gene_status "KNOWN"; gene_name "Ddx1"; transcript_status "NOVEL"; transcript_name "ENCODEMT000624241"; exon_number "12"; exon_id "ENSMUSE00000229656.3"; talon_gene "35300"; talon_transcript "624241"; talon_exon "486688"; ccdsid "CCDS25819.1"; exon_status "KNOWN"; level "2"; protein_id "ENSMUSP00000065987.8"; source "HAVANA"; tag "CCDS";
chr12	HAVANA	exon	13235994	13236132	.	-	.	gene_id "ENSMUSG00000037149.10"; transcript_id "ENCODEMT000624241"; gene_type "protein_coding"; gene_status "KNOWN"; gene_name "Ddx1"; transcript_status "NOVEL"; transcript_name "ENCODEMT000624241"; exon_number "13"; exon_id "ENSMUSE00000229645.3"; talon_gene "35300"; talon_transcript "624241"; talon_exon "486690"; ccdsid "CCDS25819.1"; exon_status "KNOWN"; level "2"; protein_id "ENSMUSP00000065987.8"; source "HAVANA"; tag "CCDS";
chr12	HAVANA	exon	13234040	13234100	.	-	.	gene_id "ENSMUSG00000037149.10"; transcript_id "ENCODEMT000624241"; gene_type "protein_coding"; gene_status "KNOWN"; gene_name "Ddx1"; transcript_status "NOVEL"; transcript_name "ENCODEMT000624241"; exon_number "14"; exon_id "ENSMUSE00000516606.2"; talon_gene "35300"; talon_transcript "624241"; talon_exon "486692"; ccdsid "CCDS25819.1"; exon_status "KNOWN"; level "2"; protein_id "ENSMUSP00000065987.8"; source "HAVANA"; tag "CCDS";
chr12	HAVANA	exon	13231445	13231543	.	-	.	gene_id "ENSMUSG00000037149.10"; transcript_id "ENCODEMT000624241"; gene_type "protein_coding"; gene_status "KNOWN"; gene_name "Ddx1"; transcript_status "NOVEL"; transcript_name "ENCODEMT000624241"; exon_number "15"; exon_id "ENSMUSE00000515721.2"; talon_gene "35300"; talon_transcript "624241"; talon_exon "486694"; ccdsid "CCDS25819.1"; exon_status "KNOWN"; level "2"; protein_id "ENSMUSP00000065987.8"; source "HAVANA"; tag "CCDS";
chr12	HAVANA	exon	13230292	13230381	.	-	.	gene_id "ENSMUSG00000037149.10"; transcript_id "ENCODEMT000624241"; gene_type "protein_coding"; gene_status "KNOWN"; gene_name "Ddx1"; transcript_status "NOVEL"; transcript_name "ENCODEMT000624241"; exon_number "16"; exon_id "ENSMUSE00000518582.2"; talon_gene "35300"; talon_transcript "624241"; talon_exon "486696"; ccdsid "CCDS25819.1"; exon_status "KNOWN"; level "2"; protein_id "ENSMUSP00000065987.8"; source "HAVANA"; tag "CCDS";
chr12	HAVANA	exon	13229242	13229430	.	-	.	gene_id "ENSMUSG00000037149.10"; transcript_id "ENCODEMT000624241"; gene_type "protein_coding"; gene_status "KNOWN"; gene_name "Ddx1"; transcript_status "NOVEL"; transcript_name "ENCODEMT000624241"; exon_number "17"; exon_id "ENSMUSE00000517726.2"; talon_gene "35300"; talon_transcript "624241"; talon_exon "486698"; ccdsid "CCDS25819.1"; exon_status "KNOWN"; level "2"; protein_id "ENSMUSP00000065987.8"; source "HAVANA"; tag "CCDS";
chr12	HAVANA	exon	13229093	13229144	.	-	.	gene_id "ENSMUSG00000037149.10"; transcript_id "ENCODEMT000624241"; gene_type "protein_coding"; gene_status "KNOWN"; gene_name "Ddx1"; transcript_status "NOVEL"; transcript_name "ENCODEMT000624241"; exon_number "18"; exon_id "ENSMUSE00000466192.2"; talon_gene "35300"; talon_transcript "624241"; talon_exon "486700"; ccdsid "CCDS25819.1"; exon_status "KNOWN"; level "2"; protein_id "ENSMUSP00000065987.8"; source "HAVANA"; tag "CCDS";
chr12	HAVANA	exon	13227305	13227451	.	-	.	gene_id "ENSMUSG00000037149.10"; transcript_id "ENCODEMT000624241"; gene_type "protein_coding"; gene_status "KNOWN"; gene_name "Ddx1"; transcript_status "NOVEL"; transcript_name "ENCODEMT000624241"; exon_number "19"; exon_id "ENSMUSE00000465197.3"; talon_gene "35300"; talon_transcript "624241"; talon_exon "486702"; ccdsid "CCDS25819.1"; exon_status "KNOWN"; level "2"; protein_id "ENSMUSP00000065987.8"; source "HAVANA"; tag "CCDS";
chr12	HAVANA	exon	13225399	13225490	.	-	.	gene_id "ENSMUSG00000037149.10"; transcript_id "ENCODEMT000624241"; gene_type "protein_coding"; gene_status "KNOWN"; gene_name "Ddx1"; transcript_status "NOVEL"; transcript_name "ENCODEMT000624241"; exon_number "20"; exon_id "ENSMUSE00000514168.2"; talon_gene "35300"; talon_transcript "624241"; talon_exon "486704"; ccdsid "CCDS25819.1"; exon_status "KNOWN"; level "2"; protein_id "ENSMUSP00000065987.8"; source "HAVANA"; tag "CCDS";
chr12	HAVANA	exon	13223942	13224014	.	-	.	gene_id "ENSMUSG00000037149.10"; transcript_id "ENCODEMT000624241"; gene_type "protein_coding"; gene_status "KNOWN"; gene_name "Ddx1"; transcript_status "NOVEL"; transcript_name "ENCODEMT000624241"; exon_number "21"; exon_id "ENSMUSE00000466974.2"; talon_gene "35300"; talon_transcript "624241"; talon_exon "486706"; ccdsid "CCDS25819.1"; exon_status "KNOWN"; level "2"; protein_id "ENSMUSP00000065987.8"; source "HAVANA"; tag "CCDS";
chr12	HAVANA	exon	13223793	13223865	.	-	.	gene_id "ENSMUSG00000037149.10"; transcript_id "ENCODEMT000624241"; gene_type "protein_coding"; gene_status "KNOWN"; gene_name "Ddx1"; transcript_status "NOVEL"; transcript_name "ENCODEMT000624241"; exon_number "22"; exon_id "ENSMUSE00000509627.2"; talon_gene "35300"; talon_transcript "624241"; talon_exon "486708"; ccdsid "CCDS25819.1"; exon_status "KNOWN"; level "2"; protein_id "ENSMUSP00000065987.8"; source "HAVANA"; tag "CCDS";
chr12	HAVANA	exon	13223676	13223718	.	-	.	gene_id "ENSMUSG00000037149.10"; transcript_id "ENCODEMT000624241"; gene_type "protein_coding"; gene_status "KNOWN"; gene_name "Ddx1"; transcript_status "NOVEL"; transcript_name "ENCODEMT000624241"; exon_number "23"; exon_id "ENSMUSE00000508460.2"; talon_gene "35300"; talon_transcript "624241"; talon_exon "486710"; ccdsid "CCDS25819.1"; exon_status "KNOWN"; level "2"; protein_id "ENSMUSP00000065987.8"; source "HAVANA"; tag "CCDS";
chr12	HAVANA	exon	13220738	13220833	.	-	.	gene_id "ENSMUSG00000037149.10"; transcript_id "ENCODEMT000624241"; gene_type "protein_coding"; gene_status "KNOWN"; gene_name "Ddx1"; transcript_status "NOVEL"; transcript_name "ENCODEMT000624241"; exon_number "24"; exon_id "ENSMUSE00000229548.3"; talon_gene "35300"; talon_transcript "624241"; talon_exon "486712"; ccdsid "CCDS25819.1"; exon_status "KNOWN"; level "2"; protein_id "ENSMUSP00000065987.8"; source "HAVANA"; tag "CCDS";
chr12	HAVANA	exon	13220347	13220467	.	-	.	gene_id "ENSMUSG00000037149.10"; transcript_id "ENCODEMT000624241"; gene_type "protein_coding"; gene_status "KNOWN"; gene_name "Ddx1"; transcript_status "NOVEL"; transcript_name "ENCODEMT000624241"; exon_number "25"; exon_id "ENSMUSE00000510519.2"; talon_gene "35300"; talon_transcript "624241"; talon_exon "486714"; ccdsid "CCDS25819.1"; exon_status "KNOWN"; level "2"; protein_id "ENSMUSP00000065987.8"; source "HAVANA"; tag "CCDS";
chr12	TALON	exon	13219243	13219628	.	-	.	gene_id "ENSMUSG00000037149.10"; transcript_id "ENCODEMT000624241"; gene_type "protein_coding"; gene_status "KNOWN"; gene_name "Ddx1"; transcript_status "NOVEL"; transcript_name "ENCODEMT000624241"; exon_number "26"; exon_id "1283210"; talon_gene "35300"; talon_transcript "624241"; talon_exon "1283210"; exon_status "NOVEL";
chr12	HAVANA	gene	13269133	13583811	.	+	.	gene_id "ENSMUSG00000020576.10"; gene_name "Nbas"; gene_status "KNOWN"; gene_type "protein_coding"; talon_gene "35301"; havana_gene "OTTMUSG00000065893.2"; level "2";
chr12	HAVANA	transcript	13269133	13583811	.	+	.	gene_id "ENSMUSG00000020576.10"; transcript_id "ENSMUST00000042953.9"; gene_name "Nbas"; gene_status "KNOWN"; gene_type "protein_coding"; transcript_type "protein_coding"; transcript_status "KNOWN"; transcript_name "Nbas-201"; talon_gene "35301"; talon_transcript "93427"; ccdsid "CCDS49031.1"; havana_transcript "OTTMUST00000160267.2"; level "2"; protein_id "ENSMUSP00000036082.8"; source "HAVANA"; tag "CCDS"; transcript_support_level "5";
chr12	HAVANA	exon	13269133	13269264	.	+	.	gene_id "ENSMUSG00000020576.10"; transcript_id "ENSMUST00000042953.9"; gene_type "protein_coding"; gene_status "KNOWN"; gene_name "Nbas"; transcript_type "protein_coding"; transcript_status "KNOWN"; transcript_name "Nbas-201"; exon_number "1"; exon_id "ENSMUSE00000501425.6"; talon_gene "35301"; talon_transcript "93427"; talon_exon "486723"; ccdsid "CCDS49031.1"; exon_status "KNOWN"; level "2"; protein_id "ENSMUSP00000036082.8"; source "HAVANA"; tag "CCDS";
chr12	HAVANA	exon	13271164	13271218	.	+	.	gene_id "ENSMUSG00000020576.10"; transcript_id "ENSMUST00000042953.9"; gene_type "protein_coding"; gene_status "KNOWN"; gene_name "Nbas"; transcript_type "protein_coding"; transcript_status "KNOWN"; transcript_name "Nbas-201"; exon_number "2"; exon_id "ENSMUSE00000503859.2"; talon_gene "35301"; talon_transcript "93427"; talon_exon "486725"; ccdsid "CCDS49031.1"; exon_status "KNOWN"; level "2"; protein_id "ENSMUSP00000036082.8"; source "HAVANA"; tag "CCDS";
chr12	HAVANA	exon	13272657	13272693	.	+	.	gene_id "ENSMUSG00000020576.10"; transcript_id "ENSMUST00000042953.9"; gene_type "protein_coding"; gene_status "KNOWN"; gene_name "Nbas"; transcript_type "protein_coding"; transcript_status "KNOWN"; transcript_name "Nbas-201"; exon_number "3"; exon_id "ENSMUSE00000503018.2"; talon_gene "35301"; talon_transcript "93427"; talon_exon "486727"; ccdsid "CCDS49031.1"; exon_status "KNOWN"; level "2"; protein_id "ENSMUSP00000036082.8"; source "HAVANA"; tag "CCDS";
chr12	HAVANA	exon	13273788	13273865	.	+	.	gene_id "ENSMUSG00000020576.10"; transcript_id "ENSMUST00000042953.9"; gene_type "protein_coding"; gene_status "KNOWN"; gene_name "Nbas"; transcript_type "protein_coding"; transcript_status "KNOWN"; transcript_name "Nbas-201"; exon_number "4"; exon_id "ENSMUSE00000513222.2"; talon_gene "35301"; talon_transcript "93427"; talon_exon "486729"; ccdsid "CCDS49031.1"; exon_status "KNOWN"; level "2"; protein_id "ENSMUSP00000036082.8"; source "HAVANA"; tag "CCDS";
chr12	HAVANA	exon	13274175	13274222	.	+	.	gene_id "ENSMUSG00000020576.10"; transcript_id "ENSMUST00000042953.9"; gene_type "protein_coding"; gene_status "KNOWN"; gene_name "Nbas"; transcript_type "protein_coding"; transcript_status "KNOWN"; transcript_name "Nbas-201"; exon_number "5"; exon_id "ENSMUSE00000512289.2"; talon_gene "35301"; talon_transcript "93427"; talon_exon "486731"; ccdsid "CCDS49031.1"; exon_status "KNOWN"; level "2"; protein_id "ENSMUSP00000036082.8"; source "HAVANA"; tag "CCDS";
chr12	HAVANA	exon	13279388	13279431	.	+	.	gene_id "ENSMUSG00000020576.10"; transcript_id "ENSMUST00000042953.9"; gene_type "protein_coding"; gene_status "KNOWN"; gene_name "Nbas"; transcript_type "protein_coding"; transcript_status "KNOWN"; transcript_name "Nbas-201"; exon_number "6"; exon_id "ENSMUSE00000500317.2"; talon_gene "35301"; talon_transcript "93427"; talon_exon "486733"; ccdsid "CCDS49031.1"; exon_status "KNOWN"; level "2"; protein_id "ENSMUSP00000036082.8"; source "HAVANA"; tag "CCDS";
chr12	HAVANA	exon	13285183	13285316	.	+	.	gene_id "ENSMUSG00000020576.10"; transcript_id "ENSMUST00000042953.9"; gene_type "protein_coding"; gene_status "KNOWN"; gene_name "Nbas"; transcript_type "protein_coding"; transcript_status "KNOWN"; transcript_name "Nbas-201"; exon_number "7"; exon_id "ENSMUSE00000499389.2"; talon_gene "35301"; talon_transcript "93427"; talon_exon "486735"; ccdsid "CCDS49031.1"; exon_status "KNOWN"; level "2"; protein_id "ENSMUSP00000036082.8"; source "HAVANA"; tag "CCDS";
chr12	HAVANA	exon	13288671	13288804	.	+	.	gene_id "ENSMUSG00000020576.10"; transcript_id "ENSMUST00000042953.9"; gene_type "protein_coding"; gene_status "KNOWN"; gene_name "Nbas"; transcript_type "protein_coding"; transcript_status "KNOWN"; transcript_name "Nbas-201"; exon_number "8"; exon_id "ENSMUSE00000338167.4"; talon_gene "35301"; talon_transcript "93427"; talon_exon "486737"; ccdsid "CCDS49031.1"; exon_status "KNOWN"; level "2"; protein_id "ENSMUSP00000036082.8"; source "HAVANA"; tag "CCDS";
chr12	HAVANA	exon	13289882	13289980	.	+	.	gene_id "ENSMUSG00000020576.10"; transcript_id "ENSMUST00000042953.9"; gene_type "protein_coding"; gene_status "KNOWN"; gene_name "Nbas"; transcript_type "protein_coding"; transcript_status "KNOWN"; transcript_name "Nbas-201"; exon_number "9"; exon_id "ENSMUSE00000371431.3"; talon_gene "35301"; talon_transcript "93427"; talon_exon "486739"; ccdsid "CCDS49031.1"; exon_status "KNOWN"; level "2"; protein_id "ENSMUSP00000036082.8"; source "HAVANA"; tag "CCDS";
chr12	HAVANA	exon	13300093	13300231	.	+	.	gene_id "ENSMUSG00000020576.10"; transcript_id "ENSMUST00000042953.9"; gene_type "protein_coding"; gene_status "KNOWN"; gene_name "Nbas"; transcript_type "protein_coding"; transcript_status "KNOWN"; transcript_name "Nbas-201"; exon_number "10"; exon_id "ENSMUSE00000398227.3"; talon_gene "35301"; talon_transcript "93427"; talon_exon "486741"; ccdsid "CCDS49031.1"; exon_status "KNOWN"; level "2"; protein_id "ENSMUSP00000036082.8"; source "HAVANA"; tag "CCDS";
chr12	HAVANA	exon	13306904	13306972	.	+	.	gene_id "ENSMUSG00000020576.10"; transcript_id "ENSMUST00000042953.9"; gene_type "protein_coding"; gene_status "KNOWN"; gene_name "Nbas"; transcript_type "protein_coding"; transcript_status "KNOWN"; transcript_name "Nbas-201"; exon_number "11"; exon_id "ENSMUSE00000368949.3"; talon_gene "35301"; talon_transcript "93427"; talon_exon "486743"; ccdsid "CCDS49031.1"; exon_status "KNOWN"; level "2"; protein_id "ENSMUSP00000036082.8"; source "HAVANA"; tag "CCDS";
chr12	HAVANA	exon	13310176	13310304	.	+	.	gene_id "ENSMUSG00000020576.10"; transcript_id "ENSMUST00000042953.9"; gene_type "protein_coding"; gene_status "KNOWN"; gene_name "Nbas"; transcript_type "protein_coding"; transcript_status "KNOWN"; transcript_name "Nbas-201"; exon_number "12"; exon_id "ENSMUSE00000432304.3"; talon_gene "35301"; talon_transcript "93427"; talon_exon "486745"; ccdsid "CCDS49031.1"; exon_status "KNOWN"; level "2"; protein_id "ENSMUSP00000036082.8"; source "HAVANA"; tag "CCDS";
chr12	HAVANA	exon	13317698	13317761	.	+	.	gene_id "ENSMUSG00000020576.10"; transcript_id "ENSMUST00000042953.9"; gene_type "protein_coding"; gene_status "KNOWN"; gene_name "Nbas"; transcript_type "protein_coding"; transcript_status "KNOWN"; transcript_name "Nbas-201"; exon_number "13"; exon_id "ENSMUSE00000406345.6"; talon_gene "35301"; talon_transcript "93427"; talon_exon "486747"; ccdsid "CCDS49031.1"; exon_status "KNOWN"; level "2"; protein_id "ENSMUSP00000036082.8"; source "HAVANA"; tag "CCDS";
chr12	HAVANA	exon	13321645	13321838	.	+	.	gene_id "ENSMUSG00000020576.10"; transcript_id "ENSMUST00000042953.9"; gene_type "protein_coding"; gene_status "KNOWN"; gene_name "Nbas"; transcript_type "protein_coding"; transcript_status "KNOWN"; transcript_name "Nbas-201"; exon_number "14"; exon_id "ENSMUSE00000911387.1"; talon_gene "35301"; talon_transcript "93427"; talon_exon "486749"; ccdsid "CCDS49031.1"; exon_status "KNOWN"; level "2"; protein_id "ENSMUSP00000036082.8"; source "HAVANA"; tag "CCDS";
chr12	HAVANA	exon	13322856	13323113	.	+	.	gene_id "ENSMUSG00000020576.10"; transcript_id "ENSMUST00000042953.9"; gene_type "protein_coding"; gene_status "KNOWN"; gene_name "Nbas"; transcript_type "protein_coding"; transcript_status "KNOWN"; transcript_name "Nbas-201"; exon_number "15"; exon_id "ENSMUSE00000655989.2"; talon_gene "35301"; talon_transcript "93427"; talon_exon "486751"; ccdsid "CCDS49031.1"; exon_status "KNOWN"; level "2"; protein_id "ENSMUSP00000036082.8"; source "HAVANA"; tag "CCDS";
chr12	HAVANA	exon	13324269	13324394	.	+	.	gene_id "ENSMUSG00000020576.10"; transcript_id "ENSMUST00000042953.9"; gene_type "protein_coding"; gene_status "KNOWN"; gene_name "Nbas"; transcript_type "protein_coding"; transcript_status "KNOWN"; transcript_name "Nbas-201"; exon_number "16"; exon_id "ENSMUSE00000534280.1"; talon_gene "35301"; talon_transcript "93427"; talon_exon "486753"; ccdsid "CCDS49031.1"; exon_status "KNOWN"; level "2"; protein_id "ENSMUSP00000036082.8"; source "HAVANA"; tag "CCDS";
chr12	HAVANA	exon	13328336	13328487	.	+	.	gene_id "ENSMUSG00000020576.10"; transcript_id "ENSMUST00000042953.9"; gene_type "protein_coding"; gene_status "KNOWN"; gene_name "Nbas"; transcript_type "protein_coding"; transcript_status "KNOWN"; transcript_name "Nbas-201"; exon_number "17"; exon_id "ENSMUSE00000534279.1"; talon_gene "35301"; talon_transcript "93427"; talon_exon "486755"; ccdsid "CCDS49031.1"; exon_status "KNOWN"; level "2"; protein_id "ENSMUSP00000036082.8"; source "HAVANA"; tag "CCDS";
chr12	HAVANA	exon	13330617	13330757	.	+	.	gene_id "ENSMUSG00000020576.10"; transcript_id "ENSMUST00000042953.9"; gene_type "protein_coding"; gene_status "KNOWN"; gene_name "Nbas"; transcript_type "protein_coding"; transcript_status "KNOWN"; transcript_name "Nbas-201"; exon_number "18"; exon_id "ENSMUSE00000471959.2"; talon_gene "35301"; talon_transcript "93427"; talon_exon "486757"; ccdsid "CCDS49031.1"; exon_status "KNOWN"; level "2"; protein_id "ENSMUSP00000036082.8"; source "HAVANA"; tag "CCDS";
chr12	HAVANA	exon	13331024	13331102	.	+	.	gene_id "ENSMUSG00000020576.10"; transcript_id "ENSMUST00000042953.9"; gene_type "protein_coding"; gene_status "KNOWN"; gene_name "Nbas"; transcript_type "protein_coding"; transcript_status "KNOWN"; transcript_name "Nbas-201"; exon_number "19"; exon_id "ENSMUSE00000475510.2"; talon_gene "35301"; talon_transcript "93427"; talon_exon "486759"; ccdsid "CCDS49031.1"; exon_status "KNOWN"; level "2"; protein_id "ENSMUSP00000036082.8"; source "HAVANA"; tag "CCDS";
chr12	HAVANA	exon	13335831	13335935	.	+	.	gene_id "ENSMUSG00000020576.10"; transcript_id "ENSMUST00000042953.9"; gene_type "protein_coding"; gene_status "KNOWN"; gene_name "Nbas"; transcript_type "protein_coding"; transcript_status "KNOWN"; transcript_name "Nbas-201"; exon_number "20"; exon_id "ENSMUSE00000466081.2"; talon_gene "35301"; talon_transcript "93427"; talon_exon "486761"; ccdsid "CCDS49031.1"; exon_status "KNOWN"; level "2"; protein_id "ENSMUSP00000036082.8"; source "HAVANA"; tag "CCDS";
chr12	HAVANA	exon	13336274	13336410	.	+	.	gene_id "ENSMUSG00000020576.10"; transcript_id "ENSMUST00000042953.9"; gene_type "protein_coding"; gene_status "KNOWN"; gene_name "Nbas"; transcript_type "protein_coding"; transcript_status "KNOWN"; transcript_name "Nbas-201"; exon_number "21"; exon_id "ENSMUSE00000466963.2"; talon_gene "35301"; talon_transcript "93427"; talon_exon "486763"; ccdsid "CCDS49031.1"; exon_status "KNOWN"; level "2"; protein_id "ENSMUSP00000036082.8"; source "HAVANA"; tag "CCDS";
chr12	HAVANA	exon	13352783	13352866	.	+	.	gene_id "ENSMUSG00000020576.10"; transcript_id "ENSMUST00000042953.9"; gene_type "protein_coding"; gene_status "KNOWN"; gene_name "Nbas"; transcript_type "protein_coding"; transcript_status "KNOWN"; transcript_name "Nbas-201"; exon_number "22"; exon_id "ENSMUSE00000431572.6"; talon_gene "35301"; talon_transcript "93427"; talon_exon "486765"; ccdsid "CCDS49031.1"; exon_status "KNOWN"; level "2"; protein_id "ENSMUSP00000036082.8"; source "HAVANA"; tag "CCDS";
chr12	HAVANA	exon	13356824	13356977	.	+	.	gene_id "ENSMUSG00000020576.10"; transcript_id "ENSMUST00000042953.9"; gene_type "protein_coding"; gene_status "KNOWN"; gene_name "Nbas"; transcript_type "protein_coding"; transcript_status "KNOWN"; transcript_name "Nbas-201"; exon_number "23"; exon_id "ENSMUSE00000431553.6"; talon_gene "35301"; talon_transcript "93427"; talon_exon "486767"; ccdsid "CCDS49031.1"; exon_status "KNOWN"; level "2"; protein_id "ENSMUSP00000036082.8"; source "HAVANA"; tag "CCDS";
chr12	HAVANA	exon	13360931	13361116	.	+	.	gene_id "ENSMUSG00000020576.10"; transcript_id "ENSMUST00000042953.9"; gene_type "protein_coding"; gene_status "KNOWN"; gene_name "Nbas"; transcript_type "protein_coding"; transcript_status "KNOWN"; transcript_name "Nbas-201"; exon_number "24"; exon_id "ENSMUSE00000431541.3"; talon_gene "35301"; talon_transcript "93427"; talon_exon "486769"; ccdsid "CCDS49031.1"; exon_status "KNOWN"; level "2"; protein_id "ENSMUSP00000036082.8"; source "HAVANA"; tag "CCDS";
chr12	HAVANA	exon	13362442	13362615	.	+	.	gene_id "ENSMUSG00000020576.10"; transcript_id "ENSMUST00000042953.9"; gene_type "protein_coding"; gene_status "KNOWN"; gene_name "Nbas"; transcript_type "protein_coding"; transcript_status "KNOWN"; transcript_name "Nbas-201"; exon_number "25"; exon_id "ENSMUSE00000431536.3"; talon_gene "35301"; talon_transcript "93427"; talon_exon "486771"; ccdsid "CCDS49031.1"; exon_status "KNOWN"; level "2"; protein_id "ENSMUSP00000036082.8"; source "HAVANA"; tag "CCDS";
chr12	HAVANA	exon	13374696	13374829	.	+	.	gene_id "ENSMUSG00000020576.10"; transcript_id "ENSMUST00000042953.9"; gene_type "protein_coding"; gene_status "KNOWN"; gene_name "Nbas"; transcript_type "protein_coding"; transcript_status "KNOWN"; transcript_name "Nbas-201"; exon_number "26"; exon_id "ENSMUSE00000392541.3"; talon_gene "35301"; talon_transcript "93427"; talon_exon "486773"; ccdsid "CCDS49031.1"; exon_status "KNOWN"; level "2"; protein_id "ENSMUSP00000036082.8"; source "HAVANA"; tag "CCDS";
chr12	HAVANA	exon	13377434	13377496	.	+	.	gene_id "ENSMUSG00000020576.10"; transcript_id "ENSMUST00000042953.9"; gene_type "protein_coding"; gene_status "KNOWN"; gene_name "Nbas"; transcript_type "protein_coding"; transcript_status "KNOWN"; transcript_name "Nbas-201"; exon_number "27"; exon_id "ENSMUSE00000431522.3"; talon_gene "35301"; talon_transcript "93427"; talon_exon "486775"; ccdsid "CCDS49031.1"; exon_status "KNOWN"; level "2"; protein_id "ENSMUSP00000036082.8"; source "HAVANA"; tag "CCDS";
chr12	HAVANA	exon	13379647	13379769	.	+	.	gene_id "ENSMUSG00000020576.10"; transcript_id "ENSMUST00000042953.9"; gene_type "protein_coding"; gene_status "KNOWN"; gene_name "Nbas"; transcript_type "protein_coding"; transcript_status "KNOWN"; transcript_name "Nbas-201"; exon_number "28"; exon_id "ENSMUSE00000391357.3"; talon_gene "35301"; talon_transcript "93427"; talon_exon "486777"; ccdsid "CCDS49031.1"; exon_status "KNOWN"; level "2"; protein_id "ENSMUSP00000036082.8"; source "HAVANA"; tag "CCDS";
chr12	HAVANA	exon	13390925	13391027	.	+	.	gene_id "ENSMUSG00000020576.10"; transcript_id "ENSMUST00000042953.9"; gene_type "protein_coding"; gene_status "KNOWN"; gene_name "Nbas"; transcript_type "protein_coding"; transcript_status "KNOWN"; transcript_name "Nbas-201"; exon_number "29"; exon_id "ENSMUSE00000229483.3"; talon_gene "35301"; talon_transcript "93427"; talon_exon "486779"; ccdsid "CCDS49031.1"; exon_status "KNOWN"; level "2"; protein_id "ENSMUSP00000036082.8"; source "HAVANA"; tag "CCDS";
chr12	HAVANA	exon	13393303	13393532	.	+	.	gene_id "ENSMUSG00000020576.10"; transcript_id "ENSMUST00000042953.9"; gene_type "protein_coding"; gene_status "KNOWN"; gene_name "Nbas"; transcript_type "protein_coding"; transcript_status "KNOWN"; transcript_name "Nbas-201"; exon_number "30"; exon_id "ENSMUSE00000229479.3"; talon_gene "35301"; talon_transcript "93427"; talon_exon "486781"; ccdsid "CCDS49031.1"; exon_status "KNOWN"; level "2"; protein_id "ENSMUSP00000036082.8"; source "HAVANA"; tag "CCDS";
chr12	HAVANA	exon	13405374	13405486	.	+	.	gene_id "ENSMUSG00000020576.10"; transcript_id "ENSMUST00000042953.9"; gene_type "protein_coding"; gene_status "KNOWN"; gene_name "Nbas"; transcript_type "protein_coding"; transcript_status "KNOWN"; transcript_name "Nbas-201"; exon_number "31"; exon_id "ENSMUSE00000229474.3"; talon_gene "35301"; talon_transcript "93427"; talon_exon "486783"; ccdsid "CCDS49031.1"; exon_status "KNOWN"; level "2"; protein_id "ENSMUSP00000036082.8"; source "HAVANA"; tag "CCDS";
chr12	HAVANA	exon	13408194	13408307	.	+	.	gene_id "ENSMUSG00000020576.10"; transcript_id "ENSMUST00000042953.9"; gene_type "protein_coding"; gene_status "KNOWN"; gene_name "Nbas"; transcript_type "protein_coding"; transcript_status "KNOWN"; transcript_name "Nbas-201"; exon_number "32"; exon_id "ENSMUSE00000229468.3"; talon_gene "35301"; talon_transcript "93427"; talon_exon "486785"; ccdsid "CCDS49031.1"; exon_status "KNOWN"; level "2"; protein_id "ENSMUSP00000036082.8"; source "HAVANA"; tag "CCDS";
chr12	HAVANA	exon	13413528	13413641	.	+	.	gene_id "ENSMUSG00000020576.10"; transcript_id "ENSMUST00000042953.9"; gene_type "protein_coding"; gene_status "KNOWN"; gene_name "Nbas"; transcript_type "protein_coding"; transcript_status "KNOWN"; transcript_name "Nbas-201"; exon_number "33"; exon_id "ENSMUSE00000229461.3"; talon_gene "35301"; talon_transcript "93427"; talon_exon "486787"; ccdsid "CCDS49031.1"; exon_status "KNOWN"; level "2"; protein_id "ENSMUSP00000036082.8"; source "HAVANA"; tag "CCDS";
chr12	HAVANA	exon	13414784	13414941	.	+	.	gene_id "ENSMUSG00000020576.10"; transcript_id "ENSMUST00000042953.9"; gene_type "protein_coding"; gene_status "KNOWN"; gene_name "Nbas"; transcript_type "protein_coding"; transcript_status "KNOWN"; transcript_name "Nbas-201"; exon_number "34"; exon_id "ENSMUSE00000229455.3"; talon_gene "35301"; talon_transcript "93427"; talon_exon "486789"; ccdsid "CCDS49031.1"; exon_status "KNOWN"; level "2"; protein_id "ENSMUSP00000036082.8"; source "HAVANA"; tag "CCDS";
chr12	HAVANA	exon	13415645	13415731	.	+	.	gene_id "ENSMUSG00000020576.10"; transcript_id "ENSMUST00000042953.9"; gene_type "protein_coding"; gene_status "KNOWN"; gene_name "Nbas"; transcript_type "protein_coding"; transcript_status "KNOWN"; transcript_name "Nbas-201"; exon_number "35"; exon_id "ENSMUSE00000229452.4"; talon_gene "35301"; talon_transcript "93427"; talon_exon "486791"; ccdsid "CCDS49031.1"; exon_status "KNOWN"; level "2"; protein_id "ENSMUSP00000036082.8"; source "HAVANA"; tag "CCDS";
chr12	HAVANA	exon	13432897	13433061	.	+	.	gene_id "ENSMUSG00000020576.10"; transcript_id "ENSMUST00000042953.9"; gene_type "protein_coding"; gene_status "KNOWN"; gene_name "Nbas"; transcript_type "protein_coding"; transcript_status "KNOWN"; transcript_name "Nbas-201"; exon_number "36"; exon_id "ENSMUSE00000431476.3"; talon_gene "35301"; talon_transcript "93427"; talon_exon "486793"; ccdsid "CCDS49031.1"; exon_status "KNOWN"; level "2"; protein_id "ENSMUSP00000036082.8"; source "HAVANA"; tag "CCDS";
chr12	HAVANA	exon	13441467	13441580	.	+	.	gene_id "ENSMUSG00000020576.10"; transcript_id "ENSMUST00000042953.9"; gene_type "protein_coding"; gene_status "KNOWN"; gene_name "Nbas"; transcript_type "protein_coding"; transcript_status "KNOWN"; transcript_name "Nbas-201"; exon_number "37"; exon_id "ENSMUSE00000431468.3"; talon_gene "35301"; talon_transcript "93427"; talon_exon "486795"; ccdsid "CCDS49031.1"; exon_status "KNOWN"; level "2"; protein_id "ENSMUSP00000036082.8"; source "HAVANA"; tag "CCDS";
chr12	HAVANA	exon	13441862	13441946	.	+	.	gene_id "ENSMUSG00000020576.10"; transcript_id "ENSMUST00000042953.9"; gene_type "protein_coding"; gene_status "KNOWN"; gene_name "Nbas"; transcript_type "protein_coding"; transcript_status "KNOWN"; transcript_name "Nbas-201"; exon_number "38"; exon_id "ENSMUSE00000431460.7"; talon_gene "35301"; talon_transcript "93427"; talon_exon "486797"; ccdsid "CCDS49031.1"; exon_status "KNOWN"; level "2"; protein_id "ENSMUSP00000036082.8"; source "HAVANA"; tag "CCDS";
chr12	HAVANA	exon	13453053	13453129	.	+	.	gene_id "ENSMUSG00000020576.10"; transcript_id "ENSMUST00000042953.9"; gene_type "protein_coding"; gene_status "KNOWN"; gene_name "Nbas"; transcript_type "protein_coding"; transcript_status "KNOWN"; transcript_name "Nbas-201"; exon_number "39"; exon_id "ENSMUSE00000431457.3"; talon_gene "35301"; talon_transcript "93427"; talon_exon "486799"; ccdsid "CCDS49031.1"; exon_status "KNOWN"; level "2"; protein_id "ENSMUSP00000036082.8"; source "HAVANA"; tag "CCDS";
chr12	HAVANA	exon	13453485	13453622	.	+	.	gene_id "ENSMUSG00000020576.10"; transcript_id "ENSMUST00000042953.9"; gene_type "protein_coding"; gene_status "KNOWN"; gene_name "Nbas"; transcript_type "protein_coding"; transcript_status "KNOWN"; transcript_name "Nbas-201"; exon_number "40"; exon_id "ENSMUSE00000431451.3"; talon_gene "35301"; talon_transcript "93427"; talon_exon "486801"; ccdsid "CCDS49031.1"; exon_status "KNOWN"; level "2"; protein_id "ENSMUSP00000036082.8"; source "HAVANA"; tag "CCDS";
chr12	HAVANA	exon	13469841	13470070	.	+	.	gene_id "ENSMUSG00000020576.10"; transcript_id "ENSMUST00000042953.9"; gene_type "protein_coding"; gene_status "KNOWN"; gene_name "Nbas"; transcript_type "protein_coding"; transcript_status "KNOWN"; transcript_name "Nbas-201"; exon_number "41"; exon_id "ENSMUSE00000431446.3"; talon_gene "35301"; talon_transcript "93427"; talon_exon "486803"; ccdsid "CCDS49031.1"; exon_status "KNOWN"; level "2"; protein_id "ENSMUSP00000036082.8"; source "HAVANA"; tag "CCDS";
chr12	HAVANA	exon	13474127	13474237	.	+	.	gene_id "ENSMUSG00000020576.10"; transcript_id "ENSMUST00000042953.9"; gene_type "protein_coding"; gene_status "KNOWN"; gene_name "Nbas"; transcript_type "protein_coding"; transcript_status "KNOWN"; transcript_name "Nbas-201"; exon_number "42"; exon_id "ENSMUSE00000431437.3"; talon_gene "35301"; talon_transcript "93427"; talon_exon "486805"; ccdsid "CCDS49031.1"; exon_status "KNOWN"; level "2"; protein_id "ENSMUSP00000036082.8"; source "HAVANA"; tag "CCDS";
chr12	HAVANA	exon	13482386	13482636	.	+	.	gene_id "ENSMUSG00000020576.10"; transcript_id "ENSMUST00000042953.9"; gene_type "protein_coding"; gene_status "KNOWN"; gene_name "Nbas"; transcript_type "protein_coding"; transcript_status "KNOWN"; transcript_name "Nbas-201"; exon_number "43"; exon_id "ENSMUSE00000372392.4"; talon_gene "35301"; talon_transcript "93427"; talon_exon "486807"; ccdsid "CCDS49031.1"; exon_status "KNOWN"; level "2"; protein_id "ENSMUSP00000036082.8"; source "HAVANA"; tag "CCDS";
```
