## supplemental tables for "A technology-agnostic long-read analysis pipeline for transcriptome discovery and quantification": S26_Brain_talon.gtf (part 132 of 194)

```
chr12	HAVANA	exon	13483710	13484044	.	+	.	gene_id "ENSMUSG00000020576.10"; transcript_id "ENSMUST00000042953.9"; gene_type "protein_coding"; gene_status "KNOWN"; gene_name "Nbas"; transcript_type "protein_coding"; transcript_status "KNOWN"; transcript_name "Nbas-201"; exon_number "44"; exon_id "ENSMUSE00000394794.3"; talon_gene "35301"; talon_transcript "93427"; talon_exon "486809"; ccdsid "CCDS49031.1"; exon_status "KNOWN"; level "2"; protein_id "ENSMUSP00000036082.8"; source "HAVANA"; tag "CCDS";
chr12	HAVANA	exon	13513370	13513588	.	+	.	gene_id "ENSMUSG00000020576.10"; transcript_id "ENSMUST00000042953.9"; gene_type "protein_coding"; gene_status "KNOWN"; gene_name "Nbas"; transcript_type "protein_coding"; transcript_status "KNOWN"; transcript_name "Nbas-201"; exon_number "45"; exon_id "ENSMUSE00000989089.1"; talon_gene "35301"; talon_transcript "93427"; talon_exon "486811"; ccdsid "CCDS49031.1"; exon_status "KNOWN"; level "2"; protein_id "ENSMUSP00000036082.8"; source "HAVANA"; tag "CCDS";
chr12	HAVANA	exon	13518945	13519147	.	+	.	gene_id "ENSMUSG00000020576.10"; transcript_id "ENSMUST00000042953.9"; gene_type "protein_coding"; gene_status "KNOWN"; gene_name "Nbas"; transcript_type "protein_coding"; transcript_status "KNOWN"; transcript_name "Nbas-201"; exon_number "46"; exon_id "ENSMUSE00000534260.1"; talon_gene "35301"; talon_transcript "93427"; talon_exon "486813"; ccdsid "CCDS49031.1"; exon_status "KNOWN"; level "2"; protein_id "ENSMUSP00000036082.8"; source "HAVANA"; tag "CCDS";
chr12	HAVANA	exon	13520695	13520784	.	+	.	gene_id "ENSMUSG00000020576.10"; transcript_id "ENSMUST00000042953.9"; gene_type "protein_coding"; gene_status "KNOWN"; gene_name "Nbas"; transcript_type "protein_coding"; transcript_status "KNOWN"; transcript_name "Nbas-201"; exon_number "47"; exon_id "ENSMUSE00000106739.3"; talon_gene "35301"; talon_transcript "93427"; talon_exon "486815"; ccdsid "CCDS49031.1"; exon_status "KNOWN"; level "2"; protein_id "ENSMUSP00000036082.8"; source "HAVANA"; tag "CCDS";
chr12	HAVANA	exon	13534380	13534575	.	+	.	gene_id "ENSMUSG00000020576.10"; transcript_id "ENSMUST00000042953.9"; gene_type "protein_coding"; gene_status "KNOWN"; gene_name "Nbas"; transcript_type "protein_coding"; transcript_status "KNOWN"; transcript_name "Nbas-201"; exon_number "48"; exon_id "ENSMUSE00000229324.3"; talon_gene "35301"; talon_transcript "93427"; talon_exon "486817"; ccdsid "CCDS49031.1"; exon_status "KNOWN"; level "2"; protein_id "ENSMUSP00000036082.8"; source "HAVANA"; tag "CCDS";
chr12	HAVANA	exon	13558612	13558751	.	+	.	gene_id "ENSMUSG00000020576.10"; transcript_id "ENSMUST00000042953.9"; gene_type "protein_coding"; gene_status "KNOWN"; gene_name "Nbas"; transcript_type "protein_coding"; transcript_status "KNOWN"; transcript_name "Nbas-201"; exon_number "49"; exon_id "ENSMUSE00000229315.3"; talon_gene "35301"; talon_transcript "93427"; talon_exon "486819"; ccdsid "CCDS49031.1"; exon_status "KNOWN"; level "2"; protein_id "ENSMUSP00000036082.8"; source "HAVANA"; tag "CCDS";
chr12	HAVANA	exon	13560837	13560975	.	+	.	gene_id "ENSMUSG00000020576.10"; transcript_id "ENSMUST00000042953.9"; gene_type "protein_coding"; gene_status "KNOWN"; gene_name "Nbas"; transcript_type "protein_coding"; transcript_status "KNOWN"; transcript_name "Nbas-201"; exon_number "50"; exon_id "ENSMUSE00000229306.4"; talon_gene "35301"; talon_transcript "93427"; talon_exon "486821"; ccdsid "CCDS49031.1"; exon_status "KNOWN"; level "2"; protein_id "ENSMUSP00000036082.8"; source "HAVANA"; tag "CCDS";
chr12	HAVANA	exon	13566129	13566257	.	+	.	gene_id "ENSMUSG00000020576.10"; transcript_id "ENSMUST00000042953.9"; gene_type "protein_coding"; gene_status "KNOWN"; gene_name "Nbas"; transcript_type "protein_coding"; transcript_status "KNOWN"; transcript_name "Nbas-201"; exon_number "51"; exon_id "ENSMUSE00000364644.3"; talon_gene "35301"; talon_transcript "93427"; talon_exon "486823"; ccdsid "CCDS49031.1"; exon_status "KNOWN"; level "2"; protein_id "ENSMUSP00000036082.8"; source "HAVANA"; tag "CCDS";
chr12	HAVANA	exon	13583391	13583811	.	+	.	gene_id "ENSMUSG00000020576.10"; transcript_id "ENSMUST00000042953.9"; gene_type "protein_coding"; gene_status "KNOWN"; gene_name "Nbas"; transcript_type "protein_coding"; transcript_status "KNOWN"; transcript_name "Nbas-201"; exon_number "52"; exon_id "ENSMUSE00000534248.5"; talon_gene "35301"; talon_transcript "93427"; talon_exon "486825"; ccdsid "CCDS49031.1"; exon_status "KNOWN"; level "2"; protein_id "ENSMUSP00000036082.8"; source "HAVANA"; tag "CCDS";
chr12	HAVANA	gene	13436447	13437098	.	-	.	gene_id "ENSMUSG00000113188.1"; gene_name "Gm35638"; gene_status "KNOWN"; gene_type "processed_pseudogene"; talon_gene "35303"; havana_gene "OTTMUSG00000065895.2"; level "1"; tag "pseudo_consens";
chr12	HAVANA	transcript	13436447	13437098	.	-	.	gene_id "ENSMUSG00000113188.1"; transcript_id "ENSMUST00000220724.1"; gene_name "Gm35638"; gene_status "KNOWN"; gene_type "processed_pseudogene"; transcript_type "processed_pseudogene"; transcript_status "KNOWN"; transcript_name "Gm35638-201"; talon_gene "35303"; talon_transcript "93433"; havana_transcript "OTTMUST00000160273.2"; level "1"; ont "PGO:0000004"; source "HAVANA"; tag "basic"; transcript_support_level "NA";
chr12	HAVANA	exon	13436447	13437098	.	-	.	gene_id "ENSMUSG00000113188.1"; transcript_id "ENSMUST00000220724.1"; gene_type "processed_pseudogene"; gene_status "KNOWN"; gene_name "Gm35638"; transcript_type "processed_pseudogene"; transcript_status "KNOWN"; transcript_name "Gm35638-201"; exon_number "1"; exon_id "ENSMUSE00001421049.1"; talon_gene "35303"; talon_transcript "93433"; talon_exon "486836"; exon_status "KNOWN"; level "1"; ont "PGO:0000004"; source "HAVANA"; tag "basic";
chr12	HAVANA	gene	14128116	14130648	.	-	.	gene_id "ENSMUSG00000113167.1"; gene_name "Gm48482"; gene_status "KNOWN"; gene_type "TEC"; talon_gene "35316"; havana_gene "OTTMUSG00000065905.1"; level "2";
chr12	HAVANA	transcript	14128116	14130648	.	-	.	gene_id "ENSMUSG00000113167.1"; transcript_id "ENSMUST00000222949.1"; gene_name "Gm48482"; gene_status "KNOWN"; gene_type "TEC"; transcript_type "TEC"; transcript_status "KNOWN"; transcript_name "Gm48482-201"; talon_gene "35316"; talon_transcript "93446"; havana_transcript "OTTMUST00000160295.1"; level "2"; source "HAVANA"; tag "basic"; transcript_support_level "NA";
chr12	HAVANA	exon	14128116	14130648	.	-	.	gene_id "ENSMUSG00000113167.1"; transcript_id "ENSMUST00000222949.1"; gene_type "TEC"; gene_status "KNOWN"; gene_name "Gm48482"; transcript_type "TEC"; transcript_status "KNOWN"; transcript_name "Gm48482-201"; exon_number "1"; exon_id "ENSMUSE00001420200.1"; talon_gene "35316"; talon_transcript "93446"; talon_exon "486877"; exon_status "KNOWN"; level "2"; source "HAVANA"; tag "basic";
chr12	HAVANA	gene	14146830	14151349	.	-	.	gene_id "ENSMUSG00000020607.7"; gene_name "Fam84a"; gene_status "KNOWN"; gene_type "protein_coding"; talon_gene "35317"; havana_gene "OTTMUSG00000065907.1"; level "2";
chr12	HAVANA	transcript	14146830	14152054	.	-	.	gene_id "ENSMUSG00000020607.7"; transcript_id "ENSMUST00000020926.7"; gene_name "Fam84a"; gene_status "KNOWN"; gene_type "protein_coding"; transcript_type "protein_coding"; transcript_status "KNOWN"; transcript_name "Fam84a-201"; talon_gene "35317"; talon_transcript "93447"; ccdsid "CCDS25820.1"; havana_transcript "OTTMUST00000160297.1"; level "2"; protein_id "ENSMUSP00000020926.6"; source "HAVANA"; tag "CCDS"; transcript_support_level "1";
chr12	HAVANA	exon	14151822	14152054	.	-	.	gene_id "ENSMUSG00000020607.7"; transcript_id "ENSMUST00000020926.7"; gene_type "protein_coding"; gene_status "KNOWN"; gene_name "Fam84a"; transcript_type "protein_coding"; transcript_status "KNOWN"; transcript_name "Fam84a-201"; exon_number "1"; exon_id "ENSMUSE00000107004.2"; talon_gene "35317"; talon_transcript "93447"; talon_exon "486878"; ccdsid "CCDS25820.1"; exon_status "KNOWN"; level "2"; protein_id "ENSMUSP00000020926.6"; source "HAVANA"; tag "CCDS";
chr12	HAVANA	exon	14146830	14150760	.	-	.	gene_id "ENSMUSG00000020607.7"; transcript_id "ENSMUST00000020926.7"; gene_type "protein_coding"; gene_status "KNOWN"; gene_name "Fam84a"; transcript_type "protein_coding"; transcript_status "KNOWN"; transcript_name "Fam84a-201"; exon_number "2"; exon_id "ENSMUSE00000469350.6"; talon_gene "35317"; talon_transcript "93447"; talon_exon "486880"; ccdsid "CCDS25820.1"; exon_status "KNOWN"; level "2"; protein_id "ENSMUSP00000020926.6"; source "HAVANA"; tag "CCDS";
chr12	HAVANA	transcript	14150534	14151349	.	-	.	gene_id "ENSMUSG00000020607.7"; transcript_id "ENSMUST00000221405.1"; gene_name "Fam84a"; gene_status "KNOWN"; gene_type "protein_coding"; transcript_type "protein_coding"; transcript_status "KNOWN"; transcript_name "Fam84a-202"; talon_gene "35317"; talon_transcript "93448"; havana_transcript "OTTMUST00000160298.1"; level "2"; protein_id "ENSMUSP00000152642.1"; source "HAVANA"; tag "cds_end_NF"; transcript_support_level "5";
chr12	HAVANA	exon	14151206	14151349	.	-	.	gene_id "ENSMUSG00000020607.7"; transcript_id "ENSMUST00000221405.1"; gene_type "protein_coding"; gene_status "KNOWN"; gene_name "Fam84a"; transcript_type "protein_coding"; transcript_status "KNOWN"; transcript_name "Fam84a-202"; exon_number "1"; exon_id "ENSMUSE00001421027.1"; talon_gene "35317"; talon_transcript "93448"; talon_exon "486881"; exon_status "KNOWN"; level "2"; protein_id "ENSMUSP00000152642.1"; source "HAVANA"; tag "cds_end_NF";
chr12	HAVANA	exon	14150534	14150760	.	-	.	gene_id "ENSMUSG00000020607.7"; transcript_id "ENSMUST00000221405.1"; gene_type "protein_coding"; gene_status "KNOWN"; gene_name "Fam84a"; transcript_type "protein_coding"; transcript_status "KNOWN"; transcript_name "Fam84a-202"; exon_number "2"; exon_id "ENSMUSE00001414117.1"; talon_gene "35317"; talon_transcript "93448"; talon_exon "486883"; exon_status "KNOWN"; level "2"; protein_id "ENSMUSP00000152642.1"; source "HAVANA"; tag "cds_end_NF";
chr12	HAVANA	gene	15791727	15816877	.	-	.	gene_id "ENSMUSG00000020601.8"; gene_name "Trib2"; gene_status "KNOWN"; gene_type "protein_coding"; talon_gene "35333"; havana_gene "OTTMUSG00000027552.2"; level "2"; tag "ncRNA_host";
chr12	HAVANA	transcript	15791727	15816785	.	-	.	gene_id "ENSMUSG00000020601.8"; transcript_id "ENSMUST00000020922.7"; gene_name "Trib2"; gene_status "KNOWN"; gene_type "protein_coding"; transcript_type "protein_coding"; transcript_status "KNOWN"; transcript_name "Trib2-201"; talon_gene "35333"; talon_transcript "93475"; ccdsid "CCDS25821.1"; havana_transcript "OTTMUST00000068228.1"; level "2"; protein_id "ENSMUSP00000020922.7"; source "HAVANA"; tag "CCDS"; transcript_support_level "1";
chr12	HAVANA	exon	15815231	15816785	.	-	.	gene_id "ENSMUSG00000020601.8"; transcript_id "ENSMUST00000020922.7"; gene_type "protein_coding"; gene_status "KNOWN"; gene_name "Trib2"; transcript_type "protein_coding"; transcript_status "KNOWN"; transcript_name "Trib2-201"; exon_number "1"; exon_id "ENSMUSE00000344432.7"; talon_gene "35333"; talon_transcript "93475"; talon_exon "486990"; ccdsid "CCDS25821.1"; exon_status "KNOWN"; level "2"; protein_id "ENSMUSP00000020922.7"; source "HAVANA"; tag "CCDS";
chr12	HAVANA	exon	15809696	15809988	.	-	.	gene_id "ENSMUSG00000020601.8"; transcript_id "ENSMUST00000020922.7"; gene_type "protein_coding"; gene_status "KNOWN"; gene_name "Trib2"; transcript_type "protein_coding"; transcript_status "KNOWN"; transcript_name "Trib2-201"; exon_number "2"; exon_id "ENSMUSE00000106970.3"; talon_gene "35333"; talon_transcript "93475"; talon_exon "486992"; ccdsid "CCDS25821.1"; exon_status "KNOWN"; level "2"; protein_id "ENSMUSP00000020922.7"; source "HAVANA"; tag "CCDS";
chr12	HAVANA	exon	15791727	15794076	.	-	.	gene_id "ENSMUSG00000020601.8"; transcript_id "ENSMUST00000020922.7"; gene_type "protein_coding"; gene_status "KNOWN"; gene_name "Trib2"; transcript_type "protein_coding"; transcript_status "KNOWN"; transcript_name "Trib2-201"; exon_number "3"; exon_id "ENSMUSE00000372923.8"; talon_gene "35333"; talon_transcript "93475"; talon_exon "486994"; ccdsid "CCDS25821.1"; exon_status "KNOWN"; level "2"; protein_id "ENSMUSP00000020922.7"; source "HAVANA"; tag "CCDS";
chr12	TALON	transcript	15791727	15816877	.	-	.	gene_id "ENSMUSG00000020601.8"; transcript_id "ENCODEMT000624668"; gene_name "Trib2"; gene_status "KNOWN"; gene_type "protein_coding"; transcript_status "NOVEL"; transcript_name "ENCODEMT000624668"; talon_gene "35333"; talon_transcript "624668"; NIC_transcript "TRUE";
chr12	HAVANA	exon	15816783	15816877	.	-	.	gene_id "ENSMUSG00000020601.8"; transcript_id "ENCODEMT000624668"; gene_type "protein_coding"; gene_status "KNOWN"; gene_name "Trib2"; transcript_status "NOVEL"; transcript_name "ENCODEMT000624668"; exon_number "1"; exon_id "ENSMUSE00000756253.1"; talon_gene "35333"; talon_transcript "624668"; talon_exon "487002"; exon_status "KNOWN"; level "2"; source "HAVANA";
chr12	TALON	exon	15815231	15816598	.	-	.	gene_id "ENSMUSG00000020601.8"; transcript_id "ENCODEMT000624668"; gene_type "protein_coding"; gene_status "KNOWN"; gene_name "Trib2"; transcript_status "NOVEL"; transcript_name "ENCODEMT000624668"; exon_number "2"; exon_id "1283662"; talon_gene "35333"; talon_transcript "624668"; talon_exon "1283662"; exon_status "NOVEL";
chr12	HAVANA	exon	15809696	15809988	.	-	.	gene_id "ENSMUSG00000020601.8"; transcript_id "ENCODEMT000624668"; gene_type "protein_coding"; gene_status "KNOWN"; gene_name "Trib2"; transcript_status "NOVEL"; transcript_name "ENCODEMT000624668"; exon_number "3"; exon_id "ENSMUSE00000106970.3"; talon_gene "35333"; talon_transcript "624668"; talon_exon "486992"; ccdsid "CCDS25821.1"; exon_status "KNOWN"; level "2"; protein_id "ENSMUSP00000020922.7"; source "HAVANA"; tag "CCDS";
chr12	HAVANA	exon	15791727	15794076	.	-	.	gene_id "ENSMUSG00000020601.8"; transcript_id "ENCODEMT000624668"; gene_type "protein_coding"; gene_status "KNOWN"; gene_name "Trib2"; transcript_status "NOVEL"; transcript_name "ENCODEMT000624668"; exon_number "4"; exon_id "ENSMUSE00000372923.8"; talon_gene "35333"; talon_transcript "624668"; talon_exon "486994"; ccdsid "CCDS25821.1"; exon_status "KNOWN"; level "2"; protein_id "ENSMUSP00000020922.7"; source "HAVANA"; tag "CCDS";
chr12	HAVANA	transcript	15793318	15816922	.	-	.	gene_id "ENSMUSG00000020601.8"; transcript_id "ENSMUST00000221518.1"; gene_name "Trib2"; gene_status "KNOWN"; gene_type "protein_coding"; transcript_type "protein_coding"; transcript_status "KNOWN"; transcript_name "Trib2-204"; talon_gene "35333"; talon_transcript "93476"; havana_transcript "OTTMUST00000161585.1"; level "2"; protein_id "ENSMUSP00000152535.1"; source "HAVANA"; tag "basic"; transcript_support_level "5";
chr12	HAVANA	exon	15816783	15816922	.	-	.	gene_id "ENSMUSG00000020601.8"; transcript_id "ENSMUST00000221518.1"; gene_type "protein_coding"; gene_status "KNOWN"; gene_name "Trib2"; transcript_type "protein_coding"; transcript_status "KNOWN"; transcript_name "Trib2-204"; exon_number "1"; exon_id "ENSMUSE00001414706.1"; talon_gene "35333"; talon_transcript "93476"; talon_exon "486995"; exon_status "KNOWN"; level "2"; protein_id "ENSMUSP00000152535.1"; source "HAVANA"; tag "basic";
chr12	HAVANA	exon	15809696	15809988	.	-	.	gene_id "ENSMUSG00000020601.8"; transcript_id "ENSMUST00000221518.1"; gene_type "protein_coding"; gene_status "KNOWN"; gene_name "Trib2"; transcript_type "protein_coding"; transcript_status "KNOWN"; transcript_name "Trib2-204"; exon_number "2"; exon_id "ENSMUSE00000106970.3"; talon_gene "35333"; talon_transcript "93476"; talon_exon "486992"; ccdsid "CCDS25821.1"; exon_status "KNOWN"; level "2"; protein_id "ENSMUSP00000020922.7"; source "HAVANA"; tag "CCDS";
chr12	HAVANA	exon	15793318	15794076	.	-	.	gene_id "ENSMUSG00000020601.8"; transcript_id "ENSMUST00000221518.1"; gene_type "protein_coding"; gene_status "KNOWN"; gene_name "Trib2"; transcript_type "protein_coding"; transcript_status "KNOWN"; transcript_name "Trib2-204"; exon_number "3"; exon_id "ENSMUSE00001421439.1"; talon_gene "35333"; talon_transcript "93476"; talon_exon "486997"; exon_status "KNOWN"; level "2"; protein_id "ENSMUSP00000152535.1"; source "HAVANA"; tag "basic";
chr12	HAVANA	transcript	15815884	15816877	.	-	.	gene_id "ENSMUSG00000020601.8"; transcript_id "ENSMUST00000151100.1"; gene_name "Trib2"; gene_status "KNOWN"; gene_type "protein_coding"; transcript_type "processed_transcript"; transcript_status "KNOWN"; transcript_name "Trib2-202"; talon_gene "35333"; talon_transcript "93478"; havana_transcript "OTTMUST00000068229.1"; level "2"; source "HAVANA"; transcript_support_level "2";
chr12	HAVANA	exon	15816783	15816877	.	-	.	gene_id "ENSMUSG00000020601.8"; transcript_id "ENSMUST00000151100.1"; gene_type "protein_coding"; gene_status "KNOWN"; gene_name "Trib2"; transcript_type "processed_transcript"; transcript_status "KNOWN"; transcript_name "Trib2-202"; exon_number "1"; exon_id "ENSMUSE00000756253.1"; talon_gene "35333"; talon_transcript "93478"; talon_exon "487002"; exon_status "KNOWN"; level "2"; source "HAVANA";
chr12	HAVANA	exon	15815884	15816598	.	-	.	gene_id "ENSMUSG00000020601.8"; transcript_id "ENSMUST00000151100.1"; gene_type "protein_coding"; gene_status "KNOWN"; gene_name "Trib2"; transcript_type "processed_transcript"; transcript_status "KNOWN"; transcript_name "Trib2-202"; exon_number "2"; exon_id "ENSMUSE00000726372.1"; talon_gene "35333"; talon_transcript "93478"; talon_exon "487004"; exon_status "KNOWN"; level "2"; source "HAVANA";
chr12	HAVANA	gene	16535669	16589773	.	-	.	gene_id "ENSMUSG00000020593.15"; gene_name "Lpin1"; gene_status "KNOWN"; gene_type "protein_coding"; talon_gene "35345"; havana_gene "OTTMUSG00000066533.1"; level "2";
chr12	ENSEMBL	transcript	16535669	16589770	.	-	.	gene_id "ENSMUSG00000020593.15"; transcript_id "ENSMUST00000067124.5"; gene_name "Lpin1"; gene_status "KNOWN"; gene_type "protein_coding"; transcript_type "protein_coding"; transcript_status "KNOWN"; transcript_name "Lpin1-201"; talon_gene "35345"; talon_transcript "93494"; ccdsid "CCDS25822.1"; level "3"; protein_id "ENSMUSP00000070583.5"; source "ENSEMBL"; tag "CCDS"; transcript_support_level "1";
chr12	ENSEMBL	exon	16589718	16589770	.	-	.	gene_id "ENSMUSG00000020593.15"; transcript_id "ENSMUST00000067124.5"; gene_type "protein_coding"; gene_status "KNOWN"; gene_name "Lpin1"; transcript_type "protein_coding"; transcript_status "KNOWN"; transcript_name "Lpin1-201"; exon_number "1"; exon_id "ENSMUSE00000106931.2"; talon_gene "35345"; talon_transcript "93494"; talon_exon "487079"; ccdsid "CCDS25822.1"; exon_status "KNOWN"; level "3"; protein_id "ENSMUSP00000070583.5"; source "ENSEMBL"; tag "CCDS";
chr12	HAVANA	exon	16580704	16580904	.	-	.	gene_id "ENSMUSG00000020593.15"; transcript_id "ENSMUST00000067124.5"; gene_type "protein_coding"; gene_status "KNOWN"; gene_name "Lpin1"; transcript_type "protein_coding"; transcript_status "KNOWN"; transcript_name "Lpin1-201"; exon_number "2"; exon_id "ENSMUSE00000429502.3"; talon_gene "35345"; talon_transcript "93494"; talon_exon "487081"; ccdsid "CCDS25822.1"; exon_status "KNOWN"; level "2"; protein_id "ENSMUSP00000106696.3"; source "HAVANA"; tag "CCDS";
chr12	HAVANA	exon	16579882	16579977	.	-	.	gene_id "ENSMUSG00000020593.15"; transcript_id "ENSMUST00000067124.5"; gene_type "protein_coding"; gene_status "KNOWN"; gene_name "Lpin1"; transcript_type "protein_coding"; transcript_status "KNOWN"; transcript_name "Lpin1-201"; exon_number "3"; exon_id "ENSMUSE00000106910.3"; talon_gene "35345"; talon_transcript "93494"; talon_exon "487083"; ccdsid "CCDS25822.1"; exon_status "KNOWN"; level "2"; protein_id "ENSMUSP00000106696.3"; source "HAVANA"; tag "CCDS";
chr12	HAVANA	exon	16576948	16577255	.	-	.	gene_id "ENSMUSG00000020593.15"; transcript_id "ENSMUST00000067124.5"; gene_type "protein_coding"; gene_status "KNOWN"; gene_name "Lpin1"; transcript_type "protein_coding"; transcript_status "KNOWN"; transcript_name "Lpin1-201"; exon_number "4"; exon_id "ENSMUSE00000106877.3"; talon_gene "35345"; talon_transcript "93494"; talon_exon "487085"; ccdsid "CCDS25822.1"; exon_status "KNOWN"; level "2"; protein_id "ENSMUSP00000106696.3"; source "HAVANA"; tag "CCDS";
chr12	HAVANA	exon	16573660	16573785	.	-	.	gene_id "ENSMUSG00000020593.15"; transcript_id "ENSMUST00000067124.5"; gene_type "protein_coding"; gene_status "KNOWN"; gene_name "Lpin1"; transcript_type "protein_coding"; transcript_status "KNOWN"; transcript_name "Lpin1-201"; exon_number "5"; exon_id "ENSMUSE00000106886.3"; talon_gene "35345"; talon_transcript "93494"; talon_exon "487087"; ccdsid "CCDS25822.1"; exon_status "KNOWN"; level "2"; protein_id "ENSMUSP00000106696.3"; source "HAVANA"; tag "CCDS";
chr12	HAVANA	exon	16571164	16571262	.	-	.	gene_id "ENSMUSG00000020593.15"; transcript_id "ENSMUST00000067124.5"; gene_type "protein_coding"; gene_status "KNOWN"; gene_name "Lpin1"; transcript_type "protein_coding"; transcript_status "KNOWN"; transcript_name "Lpin1-201"; exon_number "6"; exon_id "ENSMUSE00000330703.3"; talon_gene "35345"; talon_transcript "93494"; talon_exon "487089"; ccdsid "CCDS25822.1"; exon_status "KNOWN"; level "2"; protein_id "ENSMUSP00000106696.3"; source "HAVANA"; tag "CCDS";
chr12	HAVANA	exon	16568390	16568519	.	-	.	gene_id "ENSMUSG00000020593.15"; transcript_id "ENSMUST00000067124.5"; gene_type "protein_coding"; gene_status "KNOWN"; gene_name "Lpin1"; transcript_type "protein_coding"; transcript_status "KNOWN"; transcript_name "Lpin1-201"; exon_number "7"; exon_id "ENSMUSE00000106925.3"; talon_gene "35345"; talon_transcript "93494"; talon_exon "487091"; ccdsid "CCDS25822.1"; exon_status "KNOWN"; level "2"; protein_id "ENSMUSP00000106696.3"; source "HAVANA"; tag "CCDS";
chr12	HAVANA	exon	16565391	16565697	.	-	.	gene_id "ENSMUSG00000020593.15"; transcript_id "ENSMUST00000067124.5"; gene_type "protein_coding"; gene_status "KNOWN"; gene_name "Lpin1"; transcript_type "protein_coding"; transcript_status "KNOWN"; transcript_name "Lpin1-201"; exon_number "8"; exon_id "ENSMUSE00000106900.3"; talon_gene "35345"; talon_transcript "93494"; talon_exon "487093"; ccdsid "CCDS25822.1"; exon_status "KNOWN"; level "2"; protein_id "ENSMUSP00000106696.3"; source "HAVANA"; tag "CCDS";
chr12	HAVANA	exon	16564526	16564619	.	-	.	gene_id "ENSMUSG00000020593.15"; transcript_id "ENSMUST00000067124.5"; gene_type "protein_coding"; gene_status "KNOWN"; gene_name "Lpin1"; transcript_type "protein_coding"; transcript_status "KNOWN"; transcript_name "Lpin1-201"; exon_number "9"; exon_id "ENSMUSE00000106875.3"; talon_gene "35345"; talon_transcript "93494"; talon_exon "487095"; ccdsid "CCDS25822.1"; exon_status "KNOWN"; level "2"; protein_id "ENSMUSP00000106696.3"; source "HAVANA"; tag "CCDS";
chr12	HAVANA	exon	16563622	16563812	.	-	.	gene_id "ENSMUSG00000020593.15"; transcript_id "ENSMUST00000067124.5"; gene_type "protein_coding"; gene_status "KNOWN"; gene_name "Lpin1"; transcript_type "protein_coding"; transcript_status "KNOWN"; transcript_name "Lpin1-201"; exon_number "10"; exon_id "ENSMUSE00000106881.3"; talon_gene "35345"; talon_transcript "93494"; talon_exon "487097"; ccdsid "CCDS25822.1"; exon_status "KNOWN"; level "2"; protein_id "ENSMUSP00000106696.3"; source "HAVANA"; tag "CCDS";
chr12	HAVANA	exon	16562363	16562456	.	-	.	gene_id "ENSMUSG00000020593.15"; transcript_id "ENSMUST00000067124.5"; gene_type "protein_coding"; gene_status "KNOWN"; gene_name "Lpin1"; transcript_type "protein_coding"; transcript_status "KNOWN"; transcript_name "Lpin1-201"; exon_number "11"; exon_id "ENSMUSE00000106905.3"; talon_gene "35345"; talon_transcript "93494"; talon_exon "487099"; ccdsid "CCDS25822.1"; exon_status "KNOWN"; level "2"; protein_id "ENSMUSP00000106696.3"; source "HAVANA"; tag "CCDS";
chr12	HAVANA	exon	16560982	16561051	.	-	.	gene_id "ENSMUSG00000020593.15"; transcript_id "ENSMUST00000067124.5"; gene_type "protein_coding"; gene_status "KNOWN"; gene_name "Lpin1"; transcript_type "protein_coding"; transcript_status "KNOWN"; transcript_name "Lpin1-201"; exon_number "12"; exon_id "ENSMUSE00000106903.3"; talon_gene "35345"; talon_transcript "93494"; talon_exon "487101"; ccdsid "CCDS25822.1"; exon_status "KNOWN"; level "2"; protein_id "ENSMUSP00000106696.3"; source "HAVANA"; tag "CCDS";
chr12	HAVANA	exon	16558409	16558501	.	-	.	gene_id "ENSMUSG00000020593.15"; transcript_id "ENSMUST00000067124.5"; gene_type "protein_coding"; gene_status "KNOWN"; gene_name "Lpin1"; transcript_type "protein_coding"; transcript_status "KNOWN"; transcript_name "Lpin1-201"; exon_number "13"; exon_id "ENSMUSE00000330787.3"; talon_gene "35345"; talon_transcript "93494"; talon_exon "487103"; ccdsid "CCDS25822.1"; exon_status "KNOWN"; level "2"; protein_id "ENSMUSP00000106696.3"; source "HAVANA"; tag "CCDS";
chr12	HAVANA	exon	16553949	16554028	.	-	.	gene_id "ENSMUSG00000020593.15"; transcript_id "ENSMUST00000067124.5"; gene_type "protein_coding"; gene_status "KNOWN"; gene_name "Lpin1"; transcript_type "protein_coding"; transcript_status "KNOWN"; transcript_name "Lpin1-201"; exon_number "14"; exon_id "ENSMUSE00000330777.3"; talon_gene "35345"; talon_transcript "93494"; talon_exon "487105"; ccdsid "CCDS25822.1"; exon_status "KNOWN"; level "2"; protein_id "ENSMUSP00000106696.3"; source "HAVANA"; tag "CCDS";
chr12	HAVANA	exon	16548877	16549003	.	-	.	gene_id "ENSMUSG00000020593.15"; transcript_id "ENSMUST00000067124.5"; gene_type "protein_coding"; gene_status "KNOWN"; gene_name "Lpin1"; transcript_type "protein_coding"; transcript_status "KNOWN"; transcript_name "Lpin1-201"; exon_number "15"; exon_id "ENSMUSE00000330766.3"; talon_gene "35345"; talon_transcript "93494"; talon_exon "487107"; ccdsid "CCDS25822.1"; exon_status "KNOWN"; level "2"; protein_id "ENSMUSP00000106696.3"; source "HAVANA"; tag "CCDS";
chr12	HAVANA	exon	16547486	16547634	.	-	.	gene_id "ENSMUSG00000020593.15"; transcript_id "ENSMUST00000067124.5"; gene_type "protein_coding"; gene_status "KNOWN"; gene_name "Lpin1"; transcript_type "protein_coding"; transcript_status "KNOWN"; transcript_name "Lpin1-201"; exon_number "16"; exon_id "ENSMUSE00000106897.3"; talon_gene "35345"; talon_transcript "93494"; talon_exon "487109"; ccdsid "CCDS25822.1"; exon_status "KNOWN"; level "2"; protein_id "ENSMUSP00000106696.3"; source "HAVANA"; tag "CCDS";
chr12	HAVANA	exon	16546721	16546807	.	-	.	gene_id "ENSMUSG00000020593.15"; transcript_id "ENSMUST00000067124.5"; gene_type "protein_coding"; gene_status "KNOWN"; gene_name "Lpin1"; transcript_type "protein_coding"; transcript_status "KNOWN"; transcript_name "Lpin1-201"; exon_number "17"; exon_id "ENSMUSE00000106890.3"; talon_gene "35345"; talon_transcript "93494"; talon_exon "487111"; ccdsid "CCDS25822.1"; exon_status "KNOWN"; level "2"; protein_id "ENSMUSP00000106696.3"; source "HAVANA"; tag "CCDS";
chr12	HAVANA	exon	16544644	16544796	.	-	.	gene_id "ENSMUSG00000020593.15"; transcript_id "ENSMUST00000067124.5"; gene_type "protein_coding"; gene_status "KNOWN"; gene_name "Lpin1"; transcript_type "protein_coding"; transcript_status "KNOWN"; transcript_name "Lpin1-201"; exon_number "18"; exon_id "ENSMUSE00000534182.1"; talon_gene "35345"; talon_transcript "93494"; talon_exon "487113"; ccdsid "CCDS25822.1"; exon_status "KNOWN"; level "2"; protein_id "ENSMUSP00000106696.3"; source "HAVANA"; tag "CCDS";
chr12	HAVANA	exon	16541714	16541828	.	-	.	gene_id "ENSMUSG00000020593.15"; transcript_id "ENSMUST00000067124.5"; gene_type "protein_coding"; gene_status "KNOWN"; gene_name "Lpin1"; transcript_type "protein_coding"; transcript_status "KNOWN"; transcript_name "Lpin1-201"; exon_number "19"; exon_id "ENSMUSE00000106922.3"; talon_gene "35345"; talon_transcript "93494"; talon_exon "487115"; ccdsid "CCDS25822.1"; exon_status "KNOWN"; level "2"; protein_id "ENSMUSP00000106696.3"; source "HAVANA"; tag "CCDS";
chr12	HAVANA	exon	16540914	16541017	.	-	.	gene_id "ENSMUSG00000020593.15"; transcript_id "ENSMUST00000067124.5"; gene_type "protein_coding"; gene_status "KNOWN"; gene_name "Lpin1"; transcript_type "protein_coding"; transcript_status "KNOWN"; transcript_name "Lpin1-201"; exon_number "20"; exon_id "ENSMUSE00000106904.3"; talon_gene "35345"; talon_transcript "93494"; talon_exon "487117"; ccdsid "CCDS25822.1"; exon_status "KNOWN"; level "2"; protein_id "ENSMUSP00000106696.3"; source "HAVANA"; tag "CCDS";
chr12	ENSEMBL	exon	16535669	16538572	.	-	.	gene_id "ENSMUSG00000020593.15"; transcript_id "ENSMUST00000067124.5"; gene_type "protein_coding"; gene_status "KNOWN"; gene_name "Lpin1"; transcript_type "protein_coding"; transcript_status "KNOWN"; transcript_name "Lpin1-201"; exon_number "21"; exon_id "ENSMUSE00000489691.4"; talon_gene "35345"; talon_transcript "93494"; talon_exon "487119"; ccdsid "CCDS25822.1"; exon_status "KNOWN"; level "3"; protein_id "ENSMUSP00000070583.5"; source "ENSEMBL"; tag "CCDS";
chr12	HAVANA	transcript	16537040	16589773	.	-	.	gene_id "ENSMUSG00000020593.15"; transcript_id "ENSMUST00000221230.1"; gene_name "Lpin1"; gene_status "KNOWN"; gene_type "protein_coding"; transcript_type "protein_coding"; transcript_status "KNOWN"; transcript_name "Lpin1-204"; talon_gene "35345"; talon_transcript "93496"; ccdsid "CCDS25823.1"; havana_transcript "OTTMUST00000161602.1"; level "2"; protein_id "ENSMUSP00000152466.1"; source "HAVANA"; tag "CCDS"; transcript_support_level "1";
chr12	HAVANA	exon	16589718	16589773	.	-	.	gene_id "ENSMUSG00000020593.15"; transcript_id "ENSMUST00000221230.1"; gene_type "protein_coding"; gene_status "KNOWN"; gene_name "Lpin1"; transcript_type "protein_coding"; transcript_status "KNOWN"; transcript_name "Lpin1-204"; exon_number "1"; exon_id "ENSMUSE00001420611.1"; talon_gene "35345"; talon_transcript "93496"; talon_exon "487123"; ccdsid "CCDS25823.1"; exon_status "KNOWN"; level "2"; protein_id "ENSMUSP00000152466.1"; source "HAVANA"; tag "CCDS";
chr12	HAVANA	exon	16580704	16580904	.	-	.	gene_id "ENSMUSG00000020593.15"; transcript_id "ENSMUST00000221230.1"; gene_type "protein_coding"; gene_status "KNOWN"; gene_name "Lpin1"; transcript_type "protein_coding"; transcript_status "KNOWN"; transcript_name "Lpin1-204"; exon_number "2"; exon_id "ENSMUSE00000429502.3"; talon_gene "35345"; talon_transcript "93496"; talon_exon "487081"; ccdsid "CCDS25822.1"; exon_status "KNOWN"; level "2"; protein_id "ENSMUSP00000106696.3"; source "HAVANA"; tag "CCDS";
chr12	HAVANA	exon	16579882	16579977	.	-	.	gene_id "ENSMUSG00000020593.15"; transcript_id "ENSMUST00000221230.1"; gene_type "protein_coding"; gene_status "KNOWN"; gene_name "Lpin1"; transcript_type "protein_coding"; transcript_status "KNOWN"; transcript_name "Lpin1-204"; exon_number "3"; exon_id "ENSMUSE00000106910.3"; talon_gene "35345"; talon_transcript "93496"; talon_exon "487083"; ccdsid "CCDS25822.1"; exon_status "KNOWN"; level "2"; protein_id "ENSMUSP00000106696.3"; source "HAVANA"; tag "CCDS";
chr12	HAVANA	exon	16576948	16577255	.	-	.	gene_id "ENSMUSG00000020593.15"; transcript_id "ENSMUST00000221230.1"; gene_type "protein_coding"; gene_status "KNOWN"; gene_name "Lpin1"; transcript_type "protein_coding"; transcript_status "KNOWN"; transcript_name "Lpin1-204"; exon_number "4"; exon_id "ENSMUSE00000106877.3"; talon_gene "35345"; talon_transcript "93496"; talon_exon "487085"; ccdsid "CCDS25822.1"; exon_status "KNOWN"; level "2"; protein_id "ENSMUSP00000106696.3"; source "HAVANA"; tag "CCDS";
chr12	HAVANA	exon	16573660	16573785	.	-	.	gene_id "ENSMUSG00000020593.15"; transcript_id "ENSMUST00000221230.1"; gene_type "protein_coding"; gene_status "KNOWN"; gene_name "Lpin1"; transcript_type "protein_coding"; transcript_status "KNOWN"; transcript_name "Lpin1-204"; exon_number "5"; exon_id "ENSMUSE00000106886.3"; talon_gene "35345"; talon_transcript "93496"; talon_exon "487087"; ccdsid "CCDS25822.1"; exon_status "KNOWN"; level "2"; protein_id "ENSMUSP00000106696.3"; source "HAVANA"; tag "CCDS";
chr12	HAVANA	exon	16568390	16568519	.	-	.	gene_id "ENSMUSG00000020593.15"; transcript_id "ENSMUST00000221230.1"; gene_type "protein_coding"; gene_status "KNOWN"; gene_name "Lpin1"; transcript_type "protein_coding"; transcript_status "KNOWN"; transcript_name "Lpin1-204"; exon_number "6"; exon_id "ENSMUSE00000106925.3"; talon_gene "35345"; talon_transcript "93496"; talon_exon "487091"; ccdsid "CCDS25822.1"; exon_status "KNOWN"; level "2"; protein_id "ENSMUSP00000106696.3"; source "HAVANA"; tag "CCDS";
chr12	HAVANA	exon	16565391	16565697	.	-	.	gene_id "ENSMUSG00000020593.15"; transcript_id "ENSMUST00000221230.1"; gene_type "protein_coding"; gene_status "KNOWN"; gene_name "Lpin1"; transcript_type "protein_coding"; transcript_status "KNOWN"; transcript_name "Lpin1-204"; exon_number "7"; exon_id "ENSMUSE00000106900.3"; talon_gene "35345"; talon_transcript "93496"; talon_exon "487093"; ccdsid "CCDS25822.1"; exon_status "KNOWN"; level "2"; protein_id "ENSMUSP00000106696.3"; source "HAVANA"; tag "CCDS";
chr12	HAVANA	exon	16564526	16564619	.	-	.	gene_id "ENSMUSG00000020593.15"; transcript_id "ENSMUST00000221230.1"; gene_type "protein_coding"; gene_status "KNOWN"; gene_name "Lpin1"; transcript_type "protein_coding"; transcript_status "KNOWN"; transcript_name "Lpin1-204"; exon_number "8"; exon_id "ENSMUSE00000106875.3"; talon_gene "35345"; talon_transcript "93496"; talon_exon "487095"; ccdsid "CCDS25822.1"; exon_status "KNOWN"; level "2"; protein_id "ENSMUSP00000106696.3"; source "HAVANA"; tag "CCDS";
chr12	HAVANA	exon	16563622	16563812	.	-	.	gene_id "ENSMUSG00000020593.15"; transcript_id "ENSMUST00000221230.1"; gene_type "protein_coding"; gene_status "KNOWN"; gene_name "Lpin1"; transcript_type "protein_coding"; transcript_status "KNOWN"; transcript_name "Lpin1-204"; exon_number "9"; exon_id "ENSMUSE00000106881.3"; talon_gene "35345"; talon_transcript "93496"; talon_exon "487097"; ccdsid "CCDS25822.1"; exon_status "KNOWN"; level "2"; protein_id "ENSMUSP00000106696.3"; source "HAVANA"; tag "CCDS";
chr12	HAVANA	exon	16562363	16562456	.	-	.	gene_id "ENSMUSG00000020593.15"; transcript_id "ENSMUST00000221230.1"; gene_type "protein_coding"; gene_status "KNOWN"; gene_name "Lpin1"; transcript_type "protein_coding"; transcript_status "KNOWN"; transcript_name "Lpin1-204"; exon_number "10"; exon_id "ENSMUSE00000106905.3"; talon_gene "35345"; talon_transcript "93496"; talon_exon "487099"; ccdsid "CCDS25822.1"; exon_status "KNOWN"; level "2"; protein_id "ENSMUSP00000106696.3"; source "HAVANA"; tag "CCDS";
chr12	HAVANA	exon	16560982	16561051	.	-	.	gene_id "ENSMUSG00000020593.15"; transcript_id "ENSMUST00000221230.1"; gene_type "protein_coding"; gene_status "KNOWN"; gene_name "Lpin1"; transcript_type "protein_coding"; transcript_status "KNOWN"; transcript_name "Lpin1-204"; exon_number "11"; exon_id "ENSMUSE00000106903.3"; talon_gene "35345"; talon_transcript "93496"; talon_exon "487101"; ccdsid "CCDS25822.1"; exon_status "KNOWN"; level "2"; protein_id "ENSMUSP00000106696.3"; source "HAVANA"; tag "CCDS";
chr12	HAVANA	exon	16558409	16558501	.	-	.	gene_id "ENSMUSG00000020593.15"; transcript_id "ENSMUST00000221230.1"; gene_type "protein_coding"; gene_status "KNOWN"; gene_name "Lpin1"; transcript_type "protein_coding"; transcript_status "KNOWN"; transcript_name "Lpin1-204"; exon_number "12"; exon_id "ENSMUSE00000330787.3"; talon_gene "35345"; talon_transcript "93496"; talon_exon "487103"; ccdsid "CCDS25822.1"; exon_status "KNOWN"; level "2"; protein_id "ENSMUSP00000106696.3"; source "HAVANA"; tag "CCDS";
chr12	HAVANA	exon	16553949	16554028	.	-	.	gene_id "ENSMUSG00000020593.15"; transcript_id "ENSMUST00000221230.1"; gene_type "protein_coding"; gene_status "KNOWN"; gene_name "Lpin1"; transcript_type "protein_coding"; transcript_status "KNOWN"; transcript_name "Lpin1-204"; exon_number "13"; exon_id "ENSMUSE00000330777.3"; talon_gene "35345"; talon_transcript "93496"; talon_exon "487105"; ccdsid "CCDS25822.1"; exon_status "KNOWN"; level "2"; protein_id "ENSMUSP00000106696.3"; source "HAVANA"; tag "CCDS";
chr12	HAVANA	exon	16548877	16549003	.	-	.	gene_id "ENSMUSG00000020593.15"; transcript_id "ENSMUST00000221230.1"; gene_type "protein_coding"; gene_status "KNOWN"; gene_name "Lpin1"; transcript_type "protein_coding"; transcript_status "KNOWN"; transcript_name "Lpin1-204"; exon_number "14"; exon_id "ENSMUSE00000330766.3"; talon_gene "35345"; talon_transcript "93496"; talon_exon "487107"; ccdsid "CCDS25822.1"; exon_status "KNOWN"; level "2"; protein_id "ENSMUSP00000106696.3"; source "HAVANA"; tag "CCDS";
chr12	HAVANA	exon	16547486	16547634	.	-	.	gene_id "ENSMUSG00000020593.15"; transcript_id "ENSMUST00000221230.1"; gene_type "protein_coding"; gene_status "KNOWN"; gene_name "Lpin1"; transcript_type "protein_coding"; transcript_status "KNOWN"; transcript_name "Lpin1-204"; exon_number "15"; exon_id "ENSMUSE00000106897.3"; talon_gene "35345"; talon_transcript "93496"; talon_exon "487109"; ccdsid "CCDS25822.1"; exon_status "KNOWN"; level "2"; protein_id "ENSMUSP00000106696.3"; source "HAVANA"; tag "CCDS";
chr12	HAVANA	exon	16546721	16546807	.	-	.	gene_id "ENSMUSG00000020593.15"; transcript_id "ENSMUST00000221230.1"; gene_type "protein_coding"; gene_status "KNOWN"; gene_name "Lpin1"; transcript_type "protein_coding"; transcript_status "KNOWN"; transcript_name "Lpin1-204"; exon_number "16"; exon_id "ENSMUSE00000106890.3"; talon_gene "35345"; talon_transcript "93496"; talon_exon "487111"; ccdsid "CCDS25822.1"; exon_status "KNOWN"; level "2"; protein_id "ENSMUSP00000106696.3"; source "HAVANA"; tag "CCDS";
chr12	HAVANA	exon	16544644	16544796	.	-	.	gene_id "ENSMUSG00000020593.15"; transcript_id "ENSMUST00000221230.1"; gene_type "protein_coding"; gene_status "KNOWN"; gene_name "Lpin1"; transcript_type "protein_coding"; transcript_status "KNOWN"; transcript_name "Lpin1-204"; exon_number "17"; exon_id "ENSMUSE00000534182.1"; talon_gene "35345"; talon_transcript "93496"; talon_exon "487113"; ccdsid "CCDS25822.1"; exon_status "KNOWN"; level "2"; protein_id "ENSMUSP00000106696.3"; source "HAVANA"; tag "CCDS";
chr12	HAVANA	exon	16541714	16541828	.	-	.	gene_id "ENSMUSG00000020593.15"; transcript_id "ENSMUST00000221230.1"; gene_type "protein_coding"; gene_status "KNOWN"; gene_name "Lpin1"; transcript_type "protein_coding"; transcript_status "KNOWN"; transcript_name "Lpin1-204"; exon_number "18"; exon_id "ENSMUSE00000106922.3"; talon_gene "35345"; talon_transcript "93496"; talon_exon "487115"; ccdsid "CCDS25822.1"; exon_status "KNOWN"; level "2"; protein_id "ENSMUSP00000106696.3"; source "HAVANA"; tag "CCDS";
chr12	HAVANA	exon	16540914	16541017	.	-	.	gene_id "ENSMUSG00000020593.15"; transcript_id "ENSMUST00000221230.1"; gene_type "protein_coding"; gene_status "KNOWN"; gene_name "Lpin1"; transcript_type "protein_coding"; transcript_status "KNOWN"; transcript_name "Lpin1-204"; exon_number "19"; exon_id "ENSMUSE00000106904.3"; talon_gene "35345"; talon_transcript "93496"; talon_exon "487117"; ccdsid "CCDS25822.1"; exon_status "KNOWN"; level "2"; protein_id "ENSMUSP00000106696.3"; source "HAVANA"; tag "CCDS";
chr12	HAVANA	exon	16537040	16538572	.	-	.	gene_id "ENSMUSG00000020593.15"; transcript_id "ENSMUST00000221230.1"; gene_type "protein_coding"; gene_status "KNOWN"; gene_name "Lpin1"; transcript_type "protein_coding"; transcript_status "KNOWN"; transcript_name "Lpin1-204"; exon_number "20"; exon_id "ENSMUSE00001414075.1"; talon_gene "35345"; talon_transcript "93496"; talon_exon "487125"; ccdsid "CCDS25823.1"; exon_status "KNOWN"; level "2"; protein_id "ENSMUSP00000152466.1"; source "HAVANA"; tag "CCDS";
chr12	HAVANA	gene	16653382	16660063	.	+	.	gene_id "ENSMUSG00000020591.11"; gene_name "Ntsr2"; gene_status "KNOWN"; gene_type "protein_coding"; talon_gene "35346"; havana_gene "OTTMUSG00000066590.1"; level "2";
chr12	TALON	transcript	16653382	16660227	.	+	.	gene_id "ENSMUSG00000020591.11"; transcript_id "ENCODEMT000624769"; gene_name "Ntsr2"; gene_status "KNOWN"; gene_type "protein_coding"; transcript_status "NOVEL"; transcript_name "ENCODEMT000624769"; talon_gene "35346"; talon_transcript "624769"; NNC_transcript "TRUE";
chr12	HAVANA	exon	16653382	16654123	.	+	.	gene_id "ENSMUSG00000020591.11"; transcript_id "ENCODEMT000624769"; gene_type "protein_coding"; gene_status "KNOWN"; gene_name "Ntsr2"; transcript_status "NOVEL"; transcript_name "ENCODEMT000624769"; exon_number "1"; exon_id "ENSMUSE00001413363.1"; talon_gene "35346"; talon_transcript "624769"; talon_exon "487141"; exon_status "KNOWN"; level "2"; protein_id "ENSMUSP00000152110.1"; source "HAVANA"; tag "not_organism_supported";
chr12	TALON	exon	16656597	16656863	.	+	.	gene_id "ENSMUSG00000020591.11"; transcript_id "ENCODEMT000624769"; gene_type "protein_coding"; gene_status "KNOWN"; gene_name "Ntsr2"; transcript_status "NOVEL"; transcript_name "ENCODEMT000624769"; exon_number "2"; exon_id "1283779"; talon_gene "35346"; talon_transcript "624769"; talon_exon "1283779"; exon_status "NOVEL";
chr12	HAVANA	exon	16658365	16658455	.	+	.	gene_id "ENSMUSG00000020591.11"; transcript_id "ENCODEMT000624769"; gene_type "protein_coding"; gene_status "KNOWN"; gene_name "Ntsr2"; transcript_status "NOVEL"; transcript_name "ENCODEMT000624769"; exon_number "3"; exon_id "ENSMUSE00000106859.1"; talon_gene "35346"; talon_transcript "624769"; talon_exon "487149"; ccdsid "CCDS36407.1"; exon_status "KNOWN"; level "2"; protein_id "ENSMUSP00000106693.1"; source "HAVANA"; tag "CCDS";
chr12	HAVANA	exon	16659709	16660227	.	+	.	gene_id "ENSMUSG00000020591.11"; transcript_id "ENCODEMT000624769"; gene_type "protein_coding"; gene_status "KNOWN"; gene_name "Ntsr2"; transcript_status "NOVEL"; transcript_name "ENCODEMT000624769"; exon_number "4"; exon_id "ENSMUSE00000466064.6"; talon_gene "35346"; talon_transcript "624769"; talon_exon "487151"; ccdsid "CCDS36407.1"; exon_status "KNOWN"; level "2"; protein_id "ENSMUSP00000106693.1"; source "HAVANA"; tag "CCDS";
chr12	HAVANA	transcript	16653484	16660227	.	+	.	gene_id "ENSMUSG00000020591.11"; transcript_id "ENSMUST00000111064.2"; gene_name "Ntsr2"; gene_status "KNOWN"; gene_type "protein_coding"; transcript_type "protein_coding"; transcript_status "KNOWN"; transcript_name "Ntsr2-201"; talon_gene "35346"; talon_transcript "93503"; ccdsid "CCDS36407.1"; havana_transcript "OTTMUST00000161712.1"; level "2"; protein_id "ENSMUSP00000106693.1"; source "HAVANA"; tag "CCDS"; transcript_support_level "1";
chr12	HAVANA	exon	16653484	16654123	.	+	.	gene_id "ENSMUSG00000020591.11"; transcript_id "ENSMUST00000111064.2"; gene_type "protein_coding"; gene_status "KNOWN"; gene_name "Ntsr2"; transcript_type "protein_coding"; transcript_status "KNOWN"; transcript_name "Ntsr2-201"; exon_number "1"; exon_id "ENSMUSE00000686570.2"; talon_gene "35346"; talon_transcript "93503"; talon_exon "487146"; ccdsid "CCDS36407.1"; exon_status "KNOWN"; level "2"; protein_id "ENSMUSP00000106693.1"; source "HAVANA"; tag "CCDS";
chr12	HAVANA	exon	16656597	16656870	.	+	.	gene_id "ENSMUSG00000020591.11"; transcript_id "ENSMUST00000111064.2"; gene_type "protein_coding"; gene_status "KNOWN"; gene_name "Ntsr2"; transcript_type "protein_coding"; transcript_status "KNOWN"; transcript_name "Ntsr2-201"; exon_number "2"; exon_id "ENSMUSE00000686569.1"; talon_gene "35346"; talon_transcript "93503"; talon_exon "487148"; ccdsid "CCDS36407.1"; exon_status "KNOWN"; level "2"; protein_id "ENSMUSP00000106693.1"; source "HAVANA"; tag "CCDS";
chr12	HAVANA	exon	16658365	16658455	.	+	.	gene_id "ENSMUSG00000020591.11"; transcript_id "ENSMUST00000111064.2"; gene_type "protein_coding"; gene_status "KNOWN"; gene_name "Ntsr2"; transcript_type "protein_coding"; transcript_status "KNOWN"; transcript_name "Ntsr2-201"; exon_number "3"; exon_id "ENSMUSE00000106859.1"; talon_gene "35346"; talon_transcript "93503"; talon_exon "487149"; ccdsid "CCDS36407.1"; exon_status "KNOWN"; level "2"; protein_id "ENSMUSP00000106693.1"; source "HAVANA"; tag "CCDS";
chr12	HAVANA	exon	16659709	16660227	.	+	.	gene_id "ENSMUSG00000020591.11"; transcript_id "ENSMUST00000111064.2"; gene_type "protein_coding"; gene_status "KNOWN"; gene_name "Ntsr2"; transcript_type "protein_coding"; transcript_status "KNOWN"; transcript_name "Ntsr2-201"; exon_number "4"; exon_id "ENSMUSE00000466064.6"; talon_gene "35346"; talon_transcript "93503"; talon_exon "487151"; ccdsid "CCDS36407.1"; exon_status "KNOWN"; level "2"; protein_id "ENSMUSP00000106693.1"; source "HAVANA"; tag "CCDS";
chr12	HAVANA	transcript	16653500	16659746	.	+	.	gene_id "ENSMUSG00000020591.11"; transcript_id "ENSMUST00000220892.1"; gene_name "Ntsr2"; gene_status "KNOWN"; gene_type "protein_coding"; transcript_type "protein_coding"; transcript_status "KNOWN"; transcript_name "Ntsr2-202"; talon_gene "35346"; talon_transcript "93504"; havana_transcript "OTTMUST00000161713.1"; level "2"; protein_id "ENSMUSP00000152290.1"; source "HAVANA"; tag "basic"; transcript_support_level "3";
chr12	HAVANA	exon	16653500	16654123	.	+	.	gene_id "ENSMUSG00000020591.11"; transcript_id "ENSMUST00000220892.1"; gene_type "protein_coding"; gene_status "KNOWN"; gene_name "Ntsr2"; transcript_type "protein_coding"; transcript_status "KNOWN"; transcript_name "Ntsr2-202"; exon_number "1"; exon_id "ENSMUSE00001418752.1"; talon_gene "35346"; talon_transcript "93504"; talon_exon "487152"; exon_status "KNOWN"; level "2"; protein_id "ENSMUSP00000152290.1"; source "HAVANA"; tag "basic";
chr12	HAVANA	exon	16656597	16656689	.	+	.	gene_id "ENSMUSG00000020591.11"; transcript_id "ENSMUST00000220892.1"; gene_type "protein_coding"; gene_status "KNOWN"; gene_name "Ntsr2"; transcript_type "protein_coding"; transcript_status "KNOWN"; transcript_name "Ntsr2-202"; exon_number "2"; exon_id "ENSMUSE00001415039.1"; talon_gene "35346"; talon_transcript "93504"; talon_exon "487153"; exon_status "KNOWN"; level "2"; protein_id "ENSMUSP00000152290.1"; source "HAVANA"; tag "basic";
chr12	HAVANA	exon	16658365	16658455	.	+	.	gene_id "ENSMUSG00000020591.11"; transcript_id "ENSMUST00000220892.1"; gene_type "protein_coding"; gene_status "KNOWN"; gene_name "Ntsr2"; transcript_type "protein_coding"; transcript_status "KNOWN"; transcript_name "Ntsr2-202"; exon_number "3"; exon_id "ENSMUSE00000106859.1"; talon_gene "35346"; talon_transcript "93504"; talon_exon "487149"; ccdsid "CCDS36407.1"; exon_status "KNOWN"; level "2"; protein_id "ENSMUSP00000106693.1"; source "HAVANA"; tag "CCDS";
chr12	HAVANA	exon	16659709	16659746	.	+	.	gene_id "ENSMUSG00000020591.11"; transcript_id "ENSMUST00000220892.1"; gene_type "protein_coding"; gene_status "KNOWN"; gene_name "Ntsr2"; transcript_type "protein_coding"; transcript_status "KNOWN"; transcript_name "Ntsr2-202"; exon_number "4"; exon_id "ENSMUSE00001413505.1"; talon_gene "35346"; talon_transcript "93504"; talon_exon "487155"; exon_status "KNOWN"; level "2"; protein_id "ENSMUSP00000152290.1"; source "HAVANA"; tag "basic";
chr12	HAVANA	transcript	16653738	16660220	.	+	.	gene_id "ENSMUSG00000020591.11"; transcript_id "ENSMUST00000222957.1"; gene_name "Ntsr2"; gene_status "KNOWN"; gene_type "protein_coding"; transcript_type "retained_intron"; transcript_status "KNOWN"; transcript_name "Ntsr2-205"; talon_gene "35346"; talon_transcript "93505"; havana_transcript "OTTMUST00000161714.1"; level "2"; source "HAVANA"; transcript_support_level "1";
chr12	HAVANA	exon	16653738	16654123	.	+	.	gene_id "ENSMUSG00000020591.11"; transcript_id "ENSMUST00000222957.1"; gene_type "protein_coding"; gene_status "KNOWN"; gene_name "Ntsr2"; transcript_type "retained_intron"; transcript_status "KNOWN"; transcript_name "Ntsr2-205"; exon_number "1"; exon_id "ENSMUSE00001416899.1"; talon_gene "35346"; talon_transcript "93505"; talon_exon "487156"; exon_status "KNOWN"; level "2"; source "HAVANA";
chr12	HAVANA	exon	16656597	16658455	.	+	.	gene_id "ENSMUSG00000020591.11"; transcript_id "ENSMUST00000222957.1"; gene_type "protein_coding"; gene_status "KNOWN"; gene_name "Ntsr2"; transcript_type "retained_intron"; transcript_status "KNOWN"; transcript_name "Ntsr2-205"; exon_number "2"; exon_id "ENSMUSE00001418898.1"; talon_gene "35346"; talon_transcript "93505"; talon_exon "487157"; exon_status "KNOWN"; level "2"; source "HAVANA";
chr12	HAVANA	exon	16659709	16660220	.	+	.	gene_id "ENSMUSG00000020591.11"; transcript_id "ENSMUST00000222957.1"; gene_type "protein_coding"; gene_status "KNOWN"; gene_name "Ntsr2"; transcript_type "retained_intron"; transcript_status "KNOWN"; transcript_name "Ntsr2-205"; exon_number "3"; exon_id "ENSMUSE00001419148.1"; talon_gene "35346"; talon_transcript "93505"; talon_exon "487158"; exon_status "KNOWN"; level "2"; source "HAVANA";
chr12	HAVANA	transcript	16653758	16660063	.	+	.	gene_id "ENSMUSG00000020591.11"; transcript_id "ENSMUST00000221049.1"; gene_name "Ntsr2"; gene_status "KNOWN"; gene_type "protein_coding"; transcript_type "protein_coding"; transcript_status "KNOWN"; transcript_name "Ntsr2-203"; talon_gene "35346"; talon_transcript "93506"; havana_transcript "OTTMUST00000161715.1"; level "2"; protein_id "ENSMUSP00000152592.1"; source "HAVANA"; tag "cds_start_NF"; transcript_support_level "1";
chr12	HAVANA	exon	16653758	16654123	.	+	.	gene_id "ENSMUSG00000020591.11"; transcript_id "ENSMUST00000221049.1"; gene_type "protein_coding"; gene_status "KNOWN"; gene_name "Ntsr2"; transcript_type "protein_coding"; transcript_status "KNOWN"; transcript_name "Ntsr2-203"; exon_number "1"; exon_id "ENSMUSE00001420693.1"; talon_gene "35346"; talon_transcript "93506"; talon_exon "487159"; exon_status "KNOWN"; level "2"; protein_id "ENSMUSP00000152592.1"; source "HAVANA"; tag "cds_start_NF";
chr12	HAVANA	exon	16656597	16656812	.	+	.	gene_id "ENSMUSG00000020591.11"; transcript_id "ENSMUST00000221049.1"; gene_type "protein_coding"; gene_status "KNOWN"; gene_name "Ntsr2"; transcript_type "protein_coding"; transcript_status "KNOWN"; transcript_name "Ntsr2-203"; exon_number "2"; exon_id "ENSMUSE00001419955.1"; talon_gene "35346"; talon_transcript "93506"; talon_exon "487160"; exon_status "KNOWN"; level "2"; protein_id "ENSMUSP00000152592.1"; source "HAVANA"; tag "cds_start_NF";
chr12	HAVANA	exon	16658365	16658455	.	+	.	gene_id "ENSMUSG00000020591.11"; transcript_id "ENSMUST00000221049.1"; gene_type "protein_coding"; gene_status "KNOWN"; gene_name "Ntsr2"; transcript_type "protein_coding"; transcript_status "KNOWN"; transcript_name "Ntsr2-203"; exon_number "3"; exon_id "ENSMUSE00000106859.1"; talon_gene "35346"; talon_transcript "93506"; talon_exon "487149"; ccdsid "CCDS36407.1"; exon_status "KNOWN"; level "2"; protein_id "ENSMUSP00000106693.1"; source "HAVANA"; tag "CCDS";
chr12	HAVANA	exon	16659709	16660063	.	+	.	gene_id "ENSMUSG00000020591.11"; transcript_id "ENSMUST00000221049.1"; gene_type "protein_coding"; gene_status "KNOWN"; gene_name "Ntsr2"; transcript_type "protein_coding"; transcript_status "KNOWN"; transcript_name "Ntsr2-203"; exon_number "4"; exon_id "ENSMUSE00001414079.1"; talon_gene "35346"; talon_transcript "93506"; talon_exon "487162"; exon_status "KNOWN"; level "2"; protein_id "ENSMUSP00000152592.1"; source "HAVANA"; tag "cds_start_NF";
chr12	HAVANA	gene	16723177	16740128	.	-	.	gene_id "ENSMUSG00000036523.16"; gene_name "Greb1"; gene_status "KNOWN"; gene_type "protein_coding"; talon_gene "35347"; havana_gene "OTTMUSG00000032970.7"; level "1"; tag "ncRNA_host";
chr12	HAVANA	transcript	16723177	16740128	.	-	.	gene_id "ENSMUSG00000036523.16"; transcript_id "ENSMUST00000159573.1"; gene_name "Greb1"; gene_status "KNOWN"; gene_type "protein_coding"; transcript_type "retained_intron"; transcript_status "KNOWN"; transcript_name "Greb1-204"; talon_gene "35347"; talon_transcript "93517"; havana_transcript "OTTMUST00000082203.1"; level "2"; source "HAVANA"; transcript_support_level "1";
chr12	HAVANA	exon	16739889	16740128	.	-	.	gene_id "ENSMUSG00000036523.16"; transcript_id "ENSMUST00000159573.1"; gene_type "protein_coding"; gene_status "KNOWN"; gene_name "Greb1"; transcript_type "retained_intron"; transcript_status "KNOWN"; transcript_name "Greb1-204"; exon_number "1"; exon_id "ENSMUSE00000859675.1"; talon_gene "35347"; talon_transcript "93517"; talon_exon "487257"; exon_status "KNOWN"; level "2"; source "HAVANA";
chr12	HAVANA	exon	16735146	16735265	.	-	.	gene_id "ENSMUSG00000036523.16"; transcript_id "ENSMUST00000159573.1"; gene_type "protein_coding"; gene_status "KNOWN"; gene_name "Greb1"; transcript_type "retained_intron"; transcript_status "KNOWN"; transcript_name "Greb1-204"; exon_number "2"; exon_id "ENSMUSE00001306471.1"; talon_gene "35347"; talon_transcript "93517"; talon_exon "487167"; ccdsid "CCDS36408.1"; exon_status "KNOWN"; level "2"; protein_id "ENSMUSP00000124348.1"; source "HAVANA"; tag "CCDS";
chr12	HAVANA	exon	16733278	16733454	.	-	.	gene_id "ENSMUSG00000036523.16"; transcript_id "ENSMUST00000159573.1"; gene_type "protein_coding"; gene_status "KNOWN"; gene_name "Greb1"; transcript_type "retained_intron"; transcript_status "KNOWN"; transcript_name "Greb1-204"; exon_number "3"; exon_id "ENSMUSE00001373274.1"; talon_gene "35347"; talon_transcript "93517"; talon_exon "487169"; ccdsid "CCDS36408.1"; exon_status "KNOWN"; level "2"; protein_id "ENSMUSP00000124348.1"; source "HAVANA"; tag "CCDS";
chr12	HAVANA	exon	16724758	16724940	.	-	.	gene_id "ENSMUSG00000036523.16"; transcript_id "ENSMUST00000159573.1"; gene_type "protein_coding"; gene_status "KNOWN"; gene_name "Greb1"; transcript_type "retained_intron"; transcript_status "KNOWN"; transcript_name "Greb1-204"; exon_number "4"; exon_id "ENSMUSE00001290667.1"; talon_gene "35347"; talon_transcript "93517"; talon_exon "487171"; ccdsid "CCDS36408.1"; exon_status "KNOWN"; level "2"; protein_id "ENSMUSP00000124348.1"; source "HAVANA"; tag "CCDS";
chr12	HAVANA	exon	16723177	16723434	.	-	.	gene_id "ENSMUSG00000036523.16"; transcript_id "ENSMUST00000159573.1"; gene_type "protein_coding"; gene_status "KNOWN"; gene_name "Greb1"; transcript_type "retained_intron"; transcript_status "KNOWN"; transcript_name "Greb1-204"; exon_number "5"; exon_id "ENSMUSE00000860936.1"; talon_gene "35347"; talon_transcript "93517"; talon_exon "487258"; exon_status "KNOWN"; level "2"; source "HAVANA";
chr12	HAVANA	gene	16810969	16825509	.	+	.	gene_id "ENSMUSG00000057469.8"; gene_name "E2f6"; gene_status "KNOWN"; gene_type "protein_coding"; talon_gene "35351"; havana_gene "OTTMUSG00000066593.2"; level "2";
chr12	HAVANA	transcript	16810969	16822627	.	+	.	gene_id "ENSMUSG00000057469.8"; transcript_id "ENSMUST00000220707.1"; gene_name "E2f6"; gene_status "KNOWN"; gene_type "protein_coding"; transcript_type "retained_intron"; transcript_status "KNOWN"; transcript_name "E2f6-202"; talon_gene "35351"; talon_transcript "93523"; havana_transcript "OTTMUST00000161720.1"; level "2"; source "HAVANA"; transcript_support_level "1";
chr12	HAVANA	exon	16810969	16811315	.	+	.	gene_id "ENSMUSG00000057469.8"; transcript_id "ENSMUST00000220707.1"; gene_type "protein_coding"; gene_status "KNOWN"; gene_name "E2f6"; transcript_type "retained_intron"; transcript_status "KNOWN"; transcript_name "E2f6-202"; exon_number "1"; exon_id "ENSMUSE00001416107.1"; talon_gene "35351"; talon_transcript "93523"; talon_exon "487291"; exon_status "KNOWN"; level "2"; source "HAVANA";
chr12	HAVANA	exon	16816400	16816454	.	+	.	gene_id "ENSMUSG00000057469.8"; transcript_id "ENSMUST00000220707.1"; gene_type "protein_coding"; gene_status "KNOWN"; gene_name "E2f6"; transcript_type "retained_intron"; transcript_status "KNOWN"; transcript_name "E2f6-202"; exon_number "2"; exon_id "ENSMUSE00001418301.1"; talon_gene "35351"; talon_transcript "93523"; talon_exon "487278"; ccdsid "CCDS36409.1"; exon_status "KNOWN"; level "2"; protein_id "ENSMUSP00000152576.1"; source "HAVANA"; tag "non_canonical_U12";
chr12	HAVANA	exon	16818841	16819057	.	+	.	gene_id "ENSMUSG00000057469.8"; transcript_id "ENSMUST00000220707.1"; gene_type "protein_coding"; gene_status "KNOWN"; gene_name "E2f6"; transcript_type "retained_intron"; transcript_status "KNOWN"; transcript_name "E2f6-202"; exon_number "3"; exon_id "ENSMUSE00001417668.1"; talon_gene "35351"; talon_transcript "93523"; talon_exon "487280"; ccdsid "CCDS36409.1"; exon_status "KNOWN"; level "2"; protein_id "ENSMUSP00000152576.1"; source "HAVANA"; tag "non_canonical_U12";
chr12	HAVANA	exon	16820229	16822627	.	+	.	gene_id "ENSMUSG00000057469.8"; transcript_id "ENSMUST00000220707.1"; gene_type "protein_coding"; gene_status "KNOWN"; gene_name "E2f6"; transcript_type "retained_intron"; transcript_status "KNOWN"; transcript_name "E2f6-202"; exon_number "4"; exon_id "ENSMUSE00001413450.1"; talon_gene "35351"; talon_transcript "93523"; talon_exon "487293"; exon_status "KNOWN"; level "2"; source "HAVANA";
chr12	HAVANA	transcript	16810977	16826752	.	+	.	gene_id "ENSMUSG00000057469.8"; transcript_id "ENSMUST00000020908.8"; gene_name "E2f6"; gene_status "KNOWN"; gene_type "protein_coding"; transcript_type "protein_coding"; transcript_status "KNOWN"; transcript_name "E2f6-201"; talon_gene "35351"; talon_transcript "93524"; ccdsid "CCDS36409.1"; havana_transcript "OTTMUST00000161718.1"; level "2"; protein_id "ENSMUSP00000020908.7"; source "HAVANA"; tag "CCDS"; transcript_support_level "1";
chr12	HAVANA	exon	16810977	16811315	.	+	.	gene_id "ENSMUSG00000057469.8"; transcript_id "ENSMUST00000020908.8"; gene_type "protein_coding"; gene_status "KNOWN"; gene_name "E2f6"; transcript_type "protein_coding"; transcript_status "KNOWN"; transcript_name "E2f6-201"; exon_number "1"; exon_id "ENSMUSE00000492200.7"; talon_gene "35351"; talon_transcript "93524"; talon_exon "487294"; ccdsid "CCDS36409.1"; exon_status "KNOWN"; level "2"; protein_id "ENSMUSP00000020908.7"; source "HAVANA"; tag "CCDS";
chr12	HAVANA	exon	16816400	16816454	.	+	.	gene_id "ENSMUSG00000057469.8"; transcript_id "ENSMUST00000020908.8"; gene_type "protein_coding"; gene_status "KNOWN"; gene_name "E2f6"; transcript_type "protein_coding"; transcript_status "KNOWN"; transcript_name "E2f6-201"; exon_number "2"; exon_id "ENSMUSE00001418301.1"; talon_gene "35351"; talon_transcript "93524"; talon_exon "487278"; ccdsid "CCDS36409.1"; exon_status "KNOWN"; level "2"; protein_id "ENSMUSP00000152576.1"; source "HAVANA"; tag "non_canonical_U12";
chr12	HAVANA	exon	16818841	16819057	.	+	.	gene_id "ENSMUSG00000057469.8"; transcript_id "ENSMUST00000020908.8"; gene_type "protein_coding"; gene_status "KNOWN"; gene_name "E2f6"; transcript_type "protein_coding"; transcript_status "KNOWN"; transcript_name "E2f6-201"; exon_number "3"; exon_id "ENSMUSE00001417668.1"; talon_gene "35351"; talon_transcript "93524"; talon_exon "487280"; ccdsid "CCDS36409.1"; exon_status "KNOWN"; level "2"; protein_id "ENSMUSP00000152576.1"; source "HAVANA"; tag "non_canonical_U12";
chr12	HAVANA	exon	16820229	16820384	.	+	.	gene_id "ENSMUSG00000057469.8"; transcript_id "ENSMUST00000020908.8"; gene_type "protein_coding"; gene_status "KNOWN"; gene_name "E2f6"; transcript_type "protein_coding"; transcript_status "KNOWN"; transcript_name "E2f6-201"; exon_number "4"; exon_id "ENSMUSE00001415513.1"; talon_gene "35351"; talon_transcript "93524"; talon_exon "487282"; ccdsid "CCDS36409.1"; exon_status "KNOWN"; level "2"; protein_id "ENSMUSP00000152576.1"; source "HAVANA"; tag "non_canonical_U12";
chr12	HAVANA	exon	16822093	16822207	.	+	.	gene_id "ENSMUSG00000057469.8"; transcript_id "ENSMUST00000020908.8"; gene_type "protein_coding"; gene_status "KNOWN"; gene_name "E2f6"; transcript_type "protein_coding"; transcript_status "KNOWN"; transcript_name "E2f6-201"; exon_number "5"; exon_id "ENSMUSE00001415965.1"; talon_gene "35351"; talon_transcript "93524"; talon_exon "487284"; ccdsid "CCDS36409.1"; exon_status "KNOWN"; level "2"; protein_id "ENSMUSP00000152576.1"; source "HAVANA"; tag "non_canonical_U12";
chr12	HAVANA	exon	16824570	16824717	.	+	.	gene_id "ENSMUSG00000057469.8"; transcript_id "ENSMUST00000020908.8"; gene_type "protein_coding"; gene_status "KNOWN"; gene_name "E2f6"; transcript_type "protein_coding"; transcript_status "KNOWN"; transcript_name "E2f6-201"; exon_number "6"; exon_id "ENSMUSE00001416409.1"; talon_gene "35351"; talon_transcript "93524"; talon_exon "487286"; ccdsid "CCDS36409.1"; exon_status "KNOWN"; level "2"; protein_id "ENSMUSP00000152576.1"; source "HAVANA"; tag "non_canonical_U12";
chr12	HAVANA	exon	16825365	16826752	.	+	.	gene_id "ENSMUSG00000057469.8"; transcript_id "ENSMUST00000020908.8"; gene_type "protein_coding"; gene_status "KNOWN"; gene_name "E2f6"; transcript_type "protein_coding"; transcript_status "KNOWN"; transcript_name "E2f6-201"; exon_number "7"; exon_id "ENSMUSE00000484803.3"; talon_gene "35351"; talon_transcript "93524"; talon_exon "487295"; ccdsid "CCDS36409.1"; exon_status "KNOWN"; level "2"; protein_id "ENSMUSP00000020908.7"; source "HAVANA"; tag "CCDS";
chr12	HAVANA	transcript	16811099	16826752	.	+	.	gene_id "ENSMUSG00000057469.8"; transcript_id "ENSMUST00000221541.1"; gene_name "E2f6"; gene_status "KNOWN"; gene_type "protein_coding"; transcript_type "nonsense_mediated_decay"; transcript_status "KNOWN"; transcript_name "E2f6-204"; talon_gene "35351"; talon_transcript "93525"; havana_transcript "OTTMUST00000161721.1"; level "2"; protein_id "ENSMUSP00000152314.1"; source "HAVANA"; tag "non_canonical_U12"; transcript_support_level "1";
chr12	HAVANA	exon	16811099	16811315	.	+	.	gene_id "ENSMUSG00000057469.8"; transcript_id "ENSMUST00000221541.1"; gene_type "protein_coding"; gene_status "KNOWN"; gene_name "E2f6"; transcript_type "nonsense_mediated_decay"; transcript_status "KNOWN"; transcript_name "E2f6-204"; exon_number "1"; exon_id "ENSMUSE00001413859.1"; talon_gene "35351"; talon_transcript "93525"; talon_exon "487296"; exon_status "KNOWN"; level "2"; protein_id "ENSMUSP00000152314.1"; source "HAVANA"; tag "non_canonical_U12";
chr12	HAVANA	exon	16813847	16813912	.	+	.	gene_id "ENSMUSG00000057469.8"; transcript_id "ENSMUST00000221541.1"; gene_type "protein_coding"; gene_status "KNOWN"; gene_name "E2f6"; transcript_type "nonsense_mediated_decay"; transcript_status "KNOWN"; transcript_name "E2f6-204"; exon_number "2"; exon_id "ENSMUSE00001415084.1"; talon_gene "35351"; talon_transcript "93525"; talon_exon "487276"; exon_status "KNOWN"; level "2"; protein_id "ENSMUSP00000152576.1"; source "HAVANA"; tag "non_canonical_U12";
chr12	HAVANA	exon	16816400	16816454	.	+	.	gene_id "ENSMUSG00000057469.8"; transcript_id "ENSMUST00000221541.1"; gene_type "protein_coding"; gene_status "KNOWN"; gene_name "E2f6"; transcript_type "nonsense_mediated_decay"; transcript_status "KNOWN"; transcript_name "E2f6-204"; exon_number "3"; exon_id "ENSMUSE00001418301.1"; talon_gene "35351"; talon_transcript "93525"; talon_exon "487278"; ccdsid "CCDS36409.1"; exon_status "KNOWN"; level "2"; protein_id "ENSMUSP00000152576.1"; source "HAVANA"; tag "non_canonical_U12";
chr12	HAVANA	exon	16818841	16819057	.	+	.	gene_id "ENSMUSG00000057469.8"; transcript_id "ENSMUST00000221541.1"; gene_type "protein_coding"; gene_status "KNOWN"; gene_name "E2f6"; transcript_type "nonsense_mediated_decay"; transcript_status "KNOWN"; transcript_name "E2f6-204"; exon_number "4"; exon_id "ENSMUSE00001417668.1"; talon_gene "35351"; talon_transcript "93525"; talon_exon "487280"; ccdsid "CCDS36409.1"; exon_status "KNOWN"; level "2"; protein_id "ENSMUSP00000152576.1"; source "HAVANA"; tag "non_canonical_U12";
chr12	HAVANA	exon	16820229	16820384	.	+	.	gene_id "ENSMUSG00000057469.8"; transcript_id "ENSMUST00000221541.1"; gene_type "protein_coding"; gene_status "KNOWN"; gene_name "E2f6"; transcript_type "nonsense_mediated_decay"; transcript_status "KNOWN"; transcript_name "E2f6-204"; exon_number "5"; exon_id "ENSMUSE00001415513.1"; talon_gene "35351"; talon_transcript "93525"; talon_exon "487282"; ccdsid "CCDS36409.1"; exon_status "KNOWN"; level "2"; protein_id "ENSMUSP00000152576.1"; source "HAVANA"; tag "non_canonical_U12";
chr12	HAVANA	exon	16822093	16822207	.	+	.	gene_id "ENSMUSG00000057469.8"; transcript_id "ENSMUST00000221541.1"; gene_type "protein_coding"; gene_status "KNOWN"; gene_name "E2f6"; transcript_type "nonsense_mediated_decay"; transcript_status "KNOWN"; transcript_name "E2f6-204"; exon_number "6"; exon_id "ENSMUSE00001415965.1"; talon_gene "35351"; talon_transcript "93525"; talon_exon "487284"; ccdsid "CCDS36409.1"; exon_status "KNOWN"; level "2"; protein_id "ENSMUSP00000152576.1"; source "HAVANA"; tag "non_canonical_U12";
chr12	HAVANA	exon	16824570	16824717	.	+	.	gene_id "ENSMUSG00000057469.8"; transcript_id "ENSMUST00000221541.1"; gene_type "protein_coding"; gene_status "KNOWN"; gene_name "E2f6"; transcript_type "nonsense_mediated_decay"; transcript_status "KNOWN"; transcript_name "E2f6-204"; exon_number "7"; exon_id "ENSMUSE00001416409.1"; talon_gene "35351"; talon_transcript "93525"; talon_exon "487286"; ccdsid "CCDS36409.1"; exon_status "KNOWN"; level "2"; protein_id "ENSMUSP00000152576.1"; source "HAVANA"; tag "non_canonical_U12";
chr12	HAVANA	exon	16825365	16826752	.	+	.	gene_id "ENSMUSG00000057469.8"; transcript_id "ENSMUST00000221541.1"; gene_type "protein_coding"; gene_status "KNOWN"; gene_name "E2f6"; transcript_type "nonsense_mediated_decay"; transcript_status "KNOWN"; transcript_name "E2f6-204"; exon_number "8"; exon_id "ENSMUSE00000484803.3"; talon_gene "35351"; talon_transcript "93525"; talon_exon "487295"; ccdsid "CCDS36409.1"; exon_status "KNOWN"; level "2"; protein_id "ENSMUSP00000020908.7"; source "HAVANA"; tag "CCDS";
chr12	HAVANA	transcript	16824151	16825509	.	+	.	gene_id "ENSMUSG00000057469.8"; transcript_id "ENSMUST00000221600.1"; gene_name "E2f6"; gene_status "KNOWN"; gene_type "protein_coding"; transcript_type "retained_intron"; transcript_status "KNOWN"; transcript_name "E2f6-205"; talon_gene "35351"; talon_transcript "93528"; havana_transcript "OTTMUST00000161724.1"; level "2"; source "HAVANA"; transcript_support_level "2";
chr12	HAVANA	exon	16824151	16824717	.	+	.	gene_id "ENSMUSG00000057469.8"; transcript_id "ENSMUST00000221600.1"; gene_type "protein_coding"; gene_status "KNOWN"; gene_name "E2f6"; transcript_type "retained_intron"; transcript_status "KNOWN"; transcript_name "E2f6-205"; exon_number "1"; exon_id "ENSMUSE00001418395.1"; talon_gene "35351"; talon_transcript "93528"; talon_exon "487304"; exon_status "KNOWN"; level "2"; source "HAVANA";
chr12	HAVANA	exon	16825365	16825509	.	+	.	gene_id "ENSMUSG00000057469.8"; transcript_id "ENSMUST00000221600.1"; gene_type "protein_coding"; gene_status "KNOWN"; gene_name "E2f6"; transcript_type "retained_intron"; transcript_status "KNOWN"; transcript_name "E2f6-205"; exon_number "2"; exon_id "ENSMUSE00001415603.1"; talon_gene "35351"; talon_transcript "93528"; talon_exon "487305"; exon_status "KNOWN"; level "2"; source "HAVANA";
chr12	HAVANA	gene	16894895	16980320	.	+	.	gene_id "ENSMUSG00000020580.10"; gene_name "Rock2"; gene_status "KNOWN"; gene_type "protein_coding"; talon_gene "35353"; havana_gene "OTTMUSG00000066807.1"; level "2"; tag "ncRNA_host";
chr12	HAVANA	transcript	16894895	16987823	.	+	.	gene_id "ENSMUSG00000020580.10"; transcript_id "ENSMUST00000020904.7"; gene_name "Rock2"; gene_status "KNOWN"; gene_type "protein_coding"; transcript_type "protein_coding"; transcript_status "KNOWN"; transcript_name "Rock2-201"; talon_gene "35353"; talon_transcript "93530"; ccdsid "CCDS36410.1"; havana_transcript "OTTMUST00000162031.1"; level "2"; protein_id "ENSMUSP00000020904.6"; source "HAVANA"; tag "CCDS"; transcript_support_level "5";
chr12	HAVANA	exon	16894895	16895330	.	+	.	gene_id "ENSMUSG00000020580.10"; transcript_id "ENSMUST00000020904.7"; gene_type "protein_coding"; gene_status "KNOWN"; gene_name "Rock2"; transcript_type "protein_coding"; transcript_status "KNOWN"; transcript_name "Rock2-201"; exon_number "1"; exon_id "ENSMUSE00001075535.2"; talon_gene "35353"; talon_transcript "93530"; talon_exon "487311"; ccdsid "CCDS36410.1"; exon_status "KNOWN"; level "2"; protein_id "ENSMUSP00000020904.6"; source "HAVANA"; tag "CCDS";
chr12	HAVANA	exon	16926939	16927020	.	+	.	gene_id "ENSMUSG00000020580.10"; transcript_id "ENSMUST00000020904.7"; gene_type "protein_coding"; gene_status "KNOWN"; gene_name "Rock2"; transcript_type "protein_coding"; transcript_status "KNOWN"; transcript_name "Rock2-201"; exon_number "2"; exon_id "ENSMUSE00001030841.1"; talon_gene "35353"; talon_transcript "93530"; talon_exon "487313"; ccdsid "CCDS36410.1"; exon_status "KNOWN"; level "2"; protein_id "ENSMUSP00000020904.6"; source "HAVANA"; tag "CCDS";
chr12	HAVANA	exon	16928934	16929034	.	+	.	gene_id "ENSMUSG00000020580.10"; transcript_id "ENSMUST00000020904.7"; gene_type "protein_coding"; gene_status "KNOWN"; gene_name "Rock2"; transcript_type "protein_coding"; transcript_status "KNOWN"; transcript_name "Rock2-201"; exon_number "3"; exon_id "ENSMUSE00000985144.1"; talon_gene "35353"; talon_transcript "93530"; talon_exon "487315"; ccdsid "CCDS36410.1"; exon_status "KNOWN"; level "2"; protein_id "ENSMUSP00000020904.6"; source "HAVANA"; tag "CCDS";
chr12	HAVANA	exon	16940403	16940540	.	+	.	gene_id "ENSMUSG00000020580.10"; transcript_id "ENSMUST00000020904.7"; gene_type "protein_coding"; gene_status "KNOWN"; gene_name "Rock2"; transcript_type "protein_coding"; transcript_status "KNOWN"; transcript_name "Rock2-201"; exon_number "4"; exon_id "ENSMUSE00000988043.1"; talon_gene "35353"; talon_transcript "93530"; talon_exon "487317"; ccdsid "CCDS36410.1"; exon_status "KNOWN"; level "2"; protein_id "ENSMUSP00000020904.6"; source "HAVANA"; tag "CCDS";
chr12	HAVANA	exon	16942694	16942954	.	+	.	gene_id "ENSMUSG00000020580.10"; transcript_id "ENSMUST00000020904.7"; gene_type "protein_coding"; gene_status "KNOWN"; gene_name "Rock2"; transcript_type "protein_coding"; transcript_status "KNOWN"; transcript_name "Rock2-201"; exon_number "5"; exon_id "ENSMUSE00001062990.1"; talon_gene "35353"; talon_transcript "93530"; talon_exon "487319"; ccdsid "CCDS36410.1"; exon_status "KNOWN"; level "2"; protein_id "ENSMUSP00000020904.6"; source "HAVANA"; tag "CCDS";
chr12	HAVANA	exon	16948458	16948602	.	+	.	gene_id "ENSMUSG00000020580.10"; transcript_id "ENSMUST00000020904.7"; gene_type "protein_coding"; gene_status "KNOWN"; gene_name "Rock2"; transcript_type "protein_coding"; transcript_status "KNOWN"; transcript_name "Rock2-201"; exon_number "6"; exon_id "ENSMUSE00001066088.1"; talon_gene "35353"; talon_transcript "93530"; talon_exon "487321"; ccdsid "CCDS36410.1"; exon_status "KNOWN"; level "2"; protein_id "ENSMUSP00000020904.6"; source "HAVANA"; tag "CCDS";
chr12	HAVANA	exon	16950572	16950710	.	+	.	gene_id "ENSMUSG00000020580.10"; transcript_id "ENSMUST00000020904.7"; gene_type "protein_coding"; gene_status "KNOWN"; gene_name "Rock2"; transcript_type "protein_coding"; transcript_status "KNOWN"; transcript_name "Rock2-201"; exon_number "7"; exon_id "ENSMUSE00000973009.1"; talon_gene "35353"; talon_transcript "93530"; talon_exon "487323"; ccdsid "CCDS36410.1"; exon_status "KNOWN"; level "2"; protein_id "ENSMUSP00000020904.6"; source "HAVANA"; tag "CCDS";
chr12	HAVANA	exon	16952496	16952587	.	+	.	gene_id "ENSMUSG00000020580.10"; transcript_id "ENSMUST00000020904.7"; gene_type "protein_coding"; gene_status "KNOWN"; gene_name "Rock2"; transcript_type "protein_coding"; transcript_status "KNOWN"; transcript_name "Rock2-201"; exon_number "8"; exon_id "ENSMUSE00000106818.3"; talon_gene "35353"; talon_transcript "93530"; talon_exon "487325"; ccdsid "CCDS36410.1"; exon_status "KNOWN"; level "2"; protein_id "ENSMUSP00000020904.6"; source "HAVANA"; tag "CCDS";
chr12	HAVANA	exon	16953261	16953420	.	+	.	gene_id "ENSMUSG00000020580.10"; transcript_id "ENSMUST00000020904.7"; gene_type "protein_coding"; gene_status "KNOWN"; gene_name "Rock2"; transcript_type "protein_coding"; transcript_status "KNOWN"; transcript_name "Rock2-201"; exon_number "9"; exon_id "ENSMUSE00000106754.3"; talon_gene "35353"; talon_transcript "93530"; talon_exon "487327"; ccdsid "CCDS36410.1"; exon_status "KNOWN"; level "2"; protein_id "ENSMUSP00000020904.6"; source "HAVANA"; tag "CCDS";
chr12	HAVANA	exon	16954907	16954967	.	+	.	gene_id "ENSMUSG00000020580.10"; transcript_id "ENSMUST00000020904.7"; gene_type "protein_coding"; gene_status "KNOWN"; gene_name "Rock2"; transcript_type "protein_coding"; transcript_status "KNOWN"; transcript_name "Rock2-201"; exon_number "10"; exon_id "ENSMUSE00000106780.4"; talon_gene "35353"; talon_transcript "93530"; talon_exon "487329"; ccdsid "CCDS36410.1"; exon_status "KNOWN"; level "2"; protein_id "ENSMUSP00000020904.6"; source "HAVANA"; tag "CCDS";
chr12	HAVANA	exon	16955670	16955681	.	+	.	gene_id "ENSMUSG00000020580.10"; transcript_id "ENSMUST00000020904.7"; gene_type "protein_coding"; gene_status "KNOWN"; gene_name "Rock2"; transcript_type "protein_coding"; transcript_status "KNOWN"; transcript_name "Rock2-201"; exon_number "11"; exon_id "ENSMUSE00001035074.1"; talon_gene "35353"; talon_transcript "93530"; talon_exon "487331"; ccdsid "CCDS36410.1"; exon_status "KNOWN"; level "2"; protein_id "ENSMUSP00000020904.6"; source "HAVANA"; tag "CCDS";
chr12	HAVANA	exon	16957226	16957305	.	+	.	gene_id "ENSMUSG00000020580.10"; transcript_id "ENSMUST00000020904.7"; gene_type "protein_coding"; gene_status "KNOWN"; gene_name "Rock2"; transcript_type "protein_coding"; transcript_status "KNOWN"; transcript_name "Rock2-201"; exon_number "12"; exon_id "ENSMUSE00000106782.3"; talon_gene "35353"; talon_transcript "93530"; talon_exon "487333"; ccdsid "CCDS36410.1"; exon_status "KNOWN"; level "2"; protein_id "ENSMUSP00000020904.6"; source "HAVANA"; tag "CCDS";
chr12	HAVANA	exon	16957461	16957509	.	+	.	gene_id "ENSMUSG00000020580.10"; transcript_id "ENSMUST00000020904.7"; gene_type "protein_coding"; gene_status "KNOWN"; gene_name "Rock2"; transcript_type "protein_coding"; transcript_status "KNOWN"; transcript_name "Rock2-201"; exon_number "13"; exon_id "ENSMUSE00000106801.3"; talon_gene "35353"; talon_transcript "93530"; talon_exon "487335"; ccdsid "CCDS36410.1"; exon_status "KNOWN"; level "2"; protein_id "ENSMUSP00000020904.6"; source "HAVANA"; tag "CCDS";
chr12	HAVANA	exon	16958119	16958254	.	+	.	gene_id "ENSMUSG00000020580.10"; transcript_id "ENSMUST00000020904.7"; gene_type "protein_coding"; gene_status "KNOWN"; gene_name "Rock2"; transcript_type "protein_coding"; transcript_status "KNOWN"; transcript_name "Rock2-201"; exon_number "14"; exon_id "ENSMUSE00000106816.3"; talon_gene "35353"; talon_transcript "93530"; talon_exon "487337"; ccdsid "CCDS36410.1"; exon_status "KNOWN"; level "2"; protein_id "ENSMUSP00000020904.6"; source "HAVANA"; tag "CCDS";
chr12	HAVANA	exon	16958340	16958431	.	+	.	gene_id "ENSMUSG00000020580.10"; transcript_id "ENSMUST00000020904.7"; gene_type "protein_coding"; gene_status "KNOWN"; gene_name "Rock2"; transcript_type "protein_coding"; transcript_status "KNOWN"; transcript_name "Rock2-201"; exon_number "15"; exon_id "ENSMUSE00000106815.3"; talon_gene "35353"; talon_transcript "93530"; talon_exon "487339"; ccdsid "CCDS36410.1"; exon_status "KNOWN"; level "2"; protein_id "ENSMUSP00000020904.6"; source "HAVANA"; tag "CCDS";
chr12	HAVANA	exon	16958628	16958874	.	+	.	gene_id "ENSMUSG00000020580.10"; transcript_id "ENSMUST00000020904.7"; gene_type "protein_coding"; gene_status "KNOWN"; gene_name "Rock2"; transcript_type "protein_coding"; transcript_status "KNOWN"; transcript_name "Rock2-201"; exon_number "16"; exon_id "ENSMUSE00000106785.3"; talon_gene "35353"; talon_transcript "93530"; talon_exon "487341"; ccdsid "CCDS36410.1"; exon_status "KNOWN"; level "2"; protein_id "ENSMUSP00000020904.6"; source "HAVANA"; tag "CCDS";
chr12	HAVANA	exon	16959402	16959508	.	+	.	gene_id "ENSMUSG00000020580.10"; transcript_id "ENSMUST00000020904.7"; gene_type "protein_coding"; gene_status "KNOWN"; gene_name "Rock2"; transcript_type "protein_coding"; transcript_status "KNOWN"; transcript_name "Rock2-201"; exon_number "17"; exon_id "ENSMUSE00000106778.3"; talon_gene "35353"; talon_transcript "93530"; talon_exon "487343"; ccdsid "CCDS36410.1"; exon_status "KNOWN"; level "2"; protein_id "ENSMUSP00000020904.6"; source "HAVANA"; tag "CCDS";
chr12	HAVANA	exon	16961616	16961775	.	+	.	gene_id "ENSMUSG00000020580.10"; transcript_id "ENSMUST00000020904.7"; gene_type "protein_coding"; gene_status "KNOWN"; gene_name "Rock2"; transcript_type "protein_coding"; transcript_status "KNOWN"; transcript_name "Rock2-201"; exon_number "18"; exon_id "ENSMUSE00000106753.3"; talon_gene "35353"; talon_transcript "93530"; talon_exon "487345"; ccdsid "CCDS36410.1"; exon_status "KNOWN"; level "2"; protein_id "ENSMUSP00000020904.6"; source "HAVANA"; tag "CCDS";
chr12	HAVANA	exon	16965011	16965171	.	+	.	gene_id "ENSMUSG00000020580.10"; transcript_id "ENSMUST00000020904.7"; gene_type "protein_coding"; gene_status "KNOWN"; gene_name "Rock2"; transcript_type "protein_coding"; transcript_status "KNOWN"; transcript_name "Rock2-201"; exon_number "19"; exon_id "ENSMUSE00000106783.3"; talon_gene "35353"; talon_transcript "93530"; talon_exon "487347"; ccdsid "CCDS36410.1"; exon_status "KNOWN"; level "2"; protein_id "ENSMUSP00000020904.6"; source "HAVANA"; tag "CCDS";
chr12	HAVANA	exon	16965468	16965652	.	+	.	gene_id "ENSMUSG00000020580.10"; transcript_id "ENSMUST00000020904.7"; gene_type "protein_coding"; gene_status "KNOWN"; gene_name "Rock2"; transcript_type "protein_coding"; transcript_status "KNOWN"; transcript_name "Rock2-201"; exon_number "20"; exon_id "ENSMUSE00000106811.3"; talon_gene "35353"; talon_transcript "93530"; talon_exon "487349"; ccdsid "CCDS36410.1"; exon_status "KNOWN"; level "2"; protein_id "ENSMUSP00000020904.6"; source "HAVANA"; tag "CCDS";
chr12	HAVANA	exon	16966624	16966693	.	+	.	gene_id "ENSMUSG00000020580.10"; transcript_id "ENSMUST00000020904.7"; gene_type "protein_coding"; gene_status "KNOWN"; gene_name "Rock2"; transcript_type "protein_coding"; transcript_status "KNOWN"; transcript_name "Rock2-201"; exon_number "21"; exon_id "ENSMUSE00000452193.3"; talon_gene "35353"; talon_transcript "93530"; talon_exon "487351"; ccdsid "CCDS36410.1"; exon_status "KNOWN"; level "2"; protein_id "ENSMUSP00000020904.6"; source "HAVANA"; tag "CCDS";
chr12	HAVANA	exon	16968211	16968314	.	+	.	gene_id "ENSMUSG00000020580.10"; transcript_id "ENSMUST00000020904.7"; gene_type "protein_coding"; gene_status "KNOWN"; gene_name "Rock2"; transcript_type "protein_coding"; transcript_status "KNOWN"; transcript_name "Rock2-201"; exon_number "22"; exon_id "ENSMUSE00000106805.3"; talon_gene "35353"; talon_transcript "93530"; talon_exon "487353"; ccdsid "CCDS36410.1"; exon_status "KNOWN"; level "2"; protein_id "ENSMUSP00000020904.6"; source "HAVANA"; tag "CCDS";
chr12	HAVANA	exon	16968580	16968766	.	+	.	gene_id "ENSMUSG00000020580.10"; transcript_id "ENSMUST00000020904.7"; gene_type "protein_coding"; gene_status "KNOWN"; gene_name "Rock2"; transcript_type "protein_coding"; transcript_status "KNOWN"; transcript_name "Rock2-201"; exon_number "23"; exon_id "ENSMUSE00000106762.3"; talon_gene "35353"; talon_transcript "93530"; talon_exon "487355"; ccdsid "CCDS36410.1"; exon_status "KNOWN"; level "2"; protein_id "ENSMUSP00000020904.6"; source "HAVANA"; tag "CCDS";
chr12	HAVANA	exon	16971049	16971142	.	+	.	gene_id "ENSMUSG00000020580.10"; transcript_id "ENSMUST00000020904.7"; gene_type "protein_coding"; gene_status "KNOWN"; gene_name "Rock2"; transcript_type "protein_coding"; transcript_status "KNOWN"; transcript_name "Rock2-201"; exon_number "24"; exon_id "ENSMUSE00000106758.3"; talon_gene "35353"; talon_transcript "93530"; talon_exon "487357"; ccdsid "CCDS36410.1"; exon_status "KNOWN"; level "2"; protein_id "ENSMUSP00000020904.6"; source "HAVANA"; tag "CCDS";
chr12	HAVANA	exon	16971225	16971319	.	+	.	gene_id "ENSMUSG00000020580.10"; transcript_id "ENSMUST00000020904.7"; gene_type "protein_coding"; gene_status "KNOWN"; gene_name "Rock2"; transcript_type "protein_coding"; transcript_status "KNOWN"; transcript_name "Rock2-201"; exon_number "25"; exon_id "ENSMUSE00000106794.3"; talon_gene "35353"; talon_transcript "93530"; talon_exon "487359"; ccdsid "CCDS36410.1"; exon_status "KNOWN"; level "2"; protein_id "ENSMUSP00000020904.6"; source "HAVANA"; tag "CCDS";
chr12	HAVANA	exon	16972661	16972840	.	+	.	gene_id "ENSMUSG00000020580.10"; transcript_id "ENSMUST00000020904.7"; gene_type "protein_coding"; gene_status "KNOWN"; gene_name "Rock2"; transcript_type "protein_coding"; transcript_status "KNOWN"; transcript_name "Rock2-201"; exon_number "26"; exon_id "ENSMUSE00000106756.3"; talon_gene "35353"; talon_transcript "93530"; talon_exon "487361"; ccdsid "CCDS36410.1"; exon_status "KNOWN"; level "2"; protein_id "ENSMUSP00000020904.6"; source "HAVANA"; tag "CCDS";
chr12	HAVANA	exon	16972981	16973149	.	+	.	gene_id "ENSMUSG00000020580.10"; transcript_id "ENSMUST00000020904.7"; gene_type "protein_coding"; gene_status "KNOWN"; gene_name "Rock2"; transcript_type "protein_coding"; transcript_status "KNOWN"; transcript_name "Rock2-201"; exon_number "27"; exon_id "ENSMUSE00000106798.3"; talon_gene "35353"; talon_transcript "93530"; talon_exon "487363"; ccdsid "CCDS36410.1"; exon_status "KNOWN"; level "2"; protein_id "ENSMUSP00000020904.6"; source "HAVANA"; tag "CCDS";
chr12	HAVANA	exon	16974842	16974912	.	+	.	gene_id "ENSMUSG00000020580.10"; transcript_id "ENSMUST00000020904.7"; gene_type "protein_coding"; gene_status "KNOWN"; gene_name "Rock2"; transcript_type "protein_coding"; transcript_status "KNOWN"; transcript_name "Rock2-201"; exon_number "28"; exon_id "ENSMUSE00000106771.3"; talon_gene "35353"; talon_transcript "93530"; talon_exon "487365"; ccdsid "CCDS36410.1"; exon_status "KNOWN"; level "2"; protein_id "ENSMUSP00000020904.6"; source "HAVANA"; tag "CCDS";
chr12	HAVANA	exon	16975470	16975558	.	+	.	gene_id "ENSMUSG00000020580.10"; transcript_id "ENSMUST00000020904.7"; gene_type "protein_coding"; gene_status "KNOWN"; gene_name "Rock2"; transcript_type "protein_coding"; transcript_status "KNOWN"; transcript_name "Rock2-201"; exon_number "29"; exon_id "ENSMUSE00000534089.1"; talon_gene "35353"; talon_transcript "93530"; talon_exon "487367"; ccdsid "CCDS36410.1"; exon_status "KNOWN"; level "2"; protein_id "ENSMUSP00000020904.6"; source "HAVANA"; tag "CCDS";
chr12	HAVANA	exon	16976034	16976112	.	+	.	gene_id "ENSMUSG00000020580.10"; transcript_id "ENSMUST00000020904.7"; gene_type "protein_coding"; gene_status "KNOWN"; gene_name "Rock2"; transcript_type "protein_coding"; transcript_status "KNOWN"; transcript_name "Rock2-201"; exon_number "30"; exon_id "ENSMUSE00000106787.3"; talon_gene "35353"; talon_transcript "93530"; talon_exon "487369"; ccdsid "CCDS36410.1"; exon_status "KNOWN"; level "2"; protein_id "ENSMUSP00000020904.6"; source "HAVANA"; tag "CCDS";
chr12	HAVANA	exon	16977542	16977803	.	+	.	gene_id "ENSMUSG00000020580.10"; transcript_id "ENSMUST00000020904.7"; gene_type "protein_coding"; gene_status "KNOWN"; gene_name "Rock2"; transcript_type "protein_coding"; transcript_status "KNOWN"; transcript_name "Rock2-201"; exon_number "31"; exon_id "ENSMUSE00000106812.3"; talon_gene "35353"; talon_transcript "93530"; talon_exon "487371"; ccdsid "CCDS36410.1"; exon_status "KNOWN"; level "2"; protein_id "ENSMUSP00000020904.6"; source "HAVANA"; tag "CCDS";
chr12	HAVANA	exon	16977889	16978102	.	+	.	gene_id "ENSMUSG00000020580.10"; transcript_id "ENSMUST00000020904.7"; gene_type "protein_coding"; gene_status "KNOWN"; gene_name "Rock2"; transcript_type "protein_coding"; transcript_status "KNOWN"; transcript_name "Rock2-201"; exon_number "32"; exon_id "ENSMUSE00000338958.6"; talon_gene "35353"; talon_transcript "93530"; talon_exon "487373"; ccdsid "CCDS36410.1"; exon_status "KNOWN"; level "2"; protein_id "ENSMUSP00000020904.6"; source "HAVANA"; tag "CCDS";
chr12	HAVANA	exon	16984638	16987823	.	+	.	gene_id "ENSMUSG00000020580.10"; transcript_id "ENSMUST00000020904.7"; gene_type "protein_coding"; gene_status "KNOWN"; gene_name "Rock2"; transcript_type "protein_coding"; transcript_status "KNOWN"; transcript_name "Rock2-201"; exon_number "33"; exon_id "ENSMUSE00000686431.2"; talon_gene "35353"; talon_transcript "93530"; talon_exon "487375"; ccdsid "CCDS36410.1"; exon_status "KNOWN"; level "2"; protein_id "ENSMUSP00000020904.6"; source "HAVANA"; tag "CCDS";
chr12	HAVANA	transcript	16973081	16980320	.	+	.	gene_id "ENSMUSG00000020580.10"; transcript_id "ENSMUST00000221463.1"; gene_name "Rock2"; gene_status "KNOWN"; gene_type "protein_coding"; transcript_type "protein_coding"; transcript_status "KNOWN"; transcript_name "Rock2-204"; talon_gene "35353"; talon_transcript "93533"; havana_transcript "OTTMUST00000162034.1"; level "2"; protein_id "ENSMUSP00000152414.1"; source "HAVANA"; tag "cds_start_NF"; transcript_support_level "1";
chr12	HAVANA	exon	16973081	16973149	.	+	.	gene_id "ENSMUSG00000020580.10"; transcript_id "ENSMUST00000221463.1"; gene_type "protein_coding"; gene_status "KNOWN"; gene_name "Rock2"; transcript_type "protein_coding"; transcript_status "KNOWN"; transcript_name "Rock2-204"; exon_number "1"; exon_id "ENSMUSE00001413483.1"; talon_gene "35353"; talon_transcript "93533"; talon_exon "487382"; exon_status "KNOWN"; level "2"; protein_id "ENSMUSP00000152414.1"; source "HAVANA"; tag "cds_start_NF";
chr12	HAVANA	exon	16974842	16974912	.	+	.	gene_id "ENSMUSG00000020580.10"; transcript_id "ENSMUST00000221463.1"; gene_type "protein_coding"; gene_status "KNOWN"; gene_name "Rock2"; transcript_type "protein_coding"; transcript_status "KNOWN"; transcript_name "Rock2-204"; exon_number "2"; exon_id "ENSMUSE00000106771.3"; talon_gene "35353"; talon_transcript "93533"; talon_exon "487365"; ccdsid "CCDS36410.1"; exon_status "KNOWN"; level "2"; protein_id "ENSMUSP00000020904.6"; source "HAVANA"; tag "CCDS";
chr12	HAVANA	exon	16975470	16975558	.	+	.	gene_id "ENSMUSG00000020580.10"; transcript_id "ENSMUST00000221463.1"; gene_type "protein_coding"; gene_status "KNOWN"; gene_name "Rock2"; transcript_type "protein_coding"; transcript_status "KNOWN"; transcript_name "Rock2-204"; exon_number "3"; exon_id "ENSMUSE00000534089.1"; talon_gene "35353"; talon_transcript "93533"; talon_exon "487367"; ccdsid "CCDS36410.1"; exon_status "KNOWN"; level "2"; protein_id "ENSMUSP00000020904.6"; source "HAVANA"; tag "CCDS";
chr12	HAVANA	exon	16976034	16976112	.	+	.	gene_id "ENSMUSG00000020580.10"; transcript_id "ENSMUST00000221463.1"; gene_type "protein_coding"; gene_status "KNOWN"; gene_name "Rock2"; transcript_type "protein_coding"; transcript_status "KNOWN"; transcript_name "Rock2-204"; exon_number "4"; exon_id "ENSMUSE00000106787.3"; talon_gene "35353"; talon_transcript "93533"; talon_exon "487369"; ccdsid "CCDS36410.1"; exon_status "KNOWN"; level "2"; protein_id "ENSMUSP00000020904.6"; source "HAVANA"; tag "CCDS";
chr12	HAVANA	exon	16977542	16977803	.	+	.	gene_id "ENSMUSG00000020580.10"; transcript_id "ENSMUST00000221463.1"; gene_type "protein_coding"; gene_status "KNOWN"; gene_name "Rock2"; transcript_type "protein_coding"; transcript_status "KNOWN"; transcript_name "Rock2-204"; exon_number "5"; exon_id "ENSMUSE00000106812.3"; talon_gene "35353"; talon_transcript "93533"; talon_exon "487371"; ccdsid "CCDS36410.1"; exon_status "KNOWN"; level "2"; protein_id "ENSMUSP00000020904.6"; source "HAVANA"; tag "CCDS";
chr12	HAVANA	exon	16977889	16980320	.	+	.	gene_id "ENSMUSG00000020580.10"; transcript_id "ENSMUST00000221463.1"; gene_type "protein_coding"; gene_status "KNOWN"; gene_name "Rock2"; transcript_type "protein_coding"; transcript_status "KNOWN"; transcript_name "Rock2-204"; exon_number "6"; exon_id "ENSMUSE00001419734.1"; talon_gene "35353"; talon_transcript "93533"; talon_exon "487383"; exon_status "KNOWN"; level "2"; protein_id "ENSMUSP00000152414.1"; source "HAVANA"; tag "cds_start_NF";
chr12	HAVANA	gene	16988648	17000118	.	-	.	gene_id "ENSMUSG00000045679.14"; gene_name "Pqlc3"; gene_status "KNOWN"; gene_type "protein_coding"; talon_gene "35356"; havana_gene "OTTMUSG00000027499.2"; level "2";
chr12	HAVANA	transcript	16988648	17000118	.	-	.	gene_id "ENSMUSG00000045679.14"; transcript_id "ENSMUST00000054536.10"; gene_name "Pqlc3"; gene_status "KNOWN"; gene_type "protein_coding"; transcript_type "protein_coding"; transcript_status "KNOWN"; transcript_name "Pqlc3-201"; talon_gene "35356"; talon_transcript "93537"; ccdsid "CCDS25824.1"; havana_transcript "OTTMUST00000068060.1"; level "2"; protein_id "ENSMUSP00000054462.4"; source "HAVANA"; tag "CCDS"; transcript_support_level "1";
chr12	HAVANA	exon	16999813	17000118	.	-	.	gene_id "ENSMUSG00000045679.14"; transcript_id "ENSMUST00000054536.10"; gene_type "protein_coding"; gene_status "KNOWN"; gene_name "Pqlc3"; transcript_type "protein_coding"; transcript_status "KNOWN"; transcript_name "Pqlc3-201"; exon_number "1"; exon_id "ENSMUSE00000788331.1"; talon_gene "35356"; talon_transcript "93537"; talon_exon "487395"; ccdsid "CCDS25824.1"; exon_status "KNOWN"; level "2"; protein_id "ENSMUSP00000054462.4"; source "HAVANA"; tag "CCDS";
chr12	HAVANA	exon	16997774	16997856	.	-	.	gene_id "ENSMUSG00000045679.14"; transcript_id "ENSMUST00000054536.10"; gene_type "protein_coding"; gene_status "KNOWN"; gene_name "Pqlc3"; transcript_type "protein_coding"; transcript_status "KNOWN"; transcript_name "Pqlc3-201"; exon_number "2"; exon_id "ENSMUSE00001242844.1"; talon_gene "35356"; talon_transcript "93537"; talon_exon "487396"; ccdsid "CCDS25824.1"; exon_status "KNOWN"; level "2"; protein_id "ENSMUSP00000054462.4"; source "HAVANA"; tag "CCDS";
chr12	HAVANA	exon	16997634	16997703	.	-	.	gene_id "ENSMUSG00000045679.14"; transcript_id "ENSMUST00000054536.10"; gene_type "protein_coding"; gene_status "KNOWN"; gene_name "Pqlc3"; transcript_type "protein_coding"; transcript_status "KNOWN"; transcript_name "Pqlc3-201"; exon_number "3"; exon_id "ENSMUSE00001266562.1"; talon_gene "35356"; talon_transcript "93537"; talon_exon "487398"; ccdsid "CCDS25824.1"; exon_status "KNOWN"; level "2"; protein_id "ENSMUSP00000054462.4"; source "HAVANA"; tag "CCDS";
chr12	HAVANA	exon	16995614	16995671	.	-	.	gene_id "ENSMUSG00000045679.14"; transcript_id "ENSMUST00000054536.10"; gene_type "protein_coding"; gene_status "KNOWN"; gene_name "Pqlc3"; transcript_type "protein_coding"; transcript_status "KNOWN"; transcript_name "Pqlc3-201"; exon_number "4"; exon_id "ENSMUSE00001243331.1"; talon_gene "35356"; talon_transcript "93537"; talon_exon "487390"; ccdsid "CCDS25824.1"; exon_status "KNOWN"; level "2"; protein_id "ENSMUSP00000054462.4"; source "HAVANA"; tag "not_organism_supported";
chr12	HAVANA	exon	16993453	16993573	.	-	.	gene_id "ENSMUSG00000045679.14"; transcript_id "ENSMUST00000054536.10"; gene_type "protein_coding"; gene_status "KNOWN"; gene_name "Pqlc3"; transcript_type "protein_coding"; transcript_status "KNOWN"; transcript_name "Pqlc3-201"; exon_number "5"; exon_id "ENSMUSE00000338988.3"; talon_gene "35356"; talon_transcript "93537"; talon_exon "487399"; ccdsid "CCDS25824.1"; exon_status "KNOWN"; level "2"; protein_id "ENSMUSP00000054462.4"; source "HAVANA"; tag "CCDS";
chr12	HAVANA	exon	16992278	16992319	.	-	.	gene_id "ENSMUSG00000045679.14"; transcript_id "ENSMUST00000054536.10"; gene_type "protein_coding"; gene_status "KNOWN"; gene_name "Pqlc3"; transcript_type "protein_coding"; transcript_status "KNOWN"; transcript_name "Pqlc3-201"; exon_number "6"; exon_id "ENSMUSE00000412849.3"; talon_gene "35356"; talon_transcript "93537"; talon_exon "487401"; ccdsid "CCDS25824.1"; exon_status "KNOWN"; level "2"; protein_id "ENSMUSP00000054462.4"; source "HAVANA"; tag "CCDS";
chr12	HAVANA	exon	16988648	16989895	.	-	.	gene_id "ENSMUSG00000045679.14"; transcript_id "ENSMUST00000054536.10"; gene_type "protein_coding"; gene_status "KNOWN"; gene_name "Pqlc3"; transcript_type "protein_coding"; transcript_status "KNOWN"; transcript_name "Pqlc3-201"; exon_number "7"; exon_id "ENSMUSE00001233605.1"; talon_gene "35356"; talon_transcript "93537"; talon_exon "487394"; ccdsid "CCDS25824.1"; exon_status "KNOWN"; level "2"; protein_id "ENSMUSP00000054462.4"; source "HAVANA"; tag "not_organism_supported";
chr12	HAVANA	gene	17003319	17011554	.	-	.	gene_id "ENSMUSG00000071398.8"; gene_name "2410004P03Rik"; gene_status "KNOWN"; gene_type "protein_coding"; talon_gene "35357"; havana_gene "OTTMUSG00000046346.2"; level "2";
chr12	HAVANA	transcript	17003319	17011727	.	-	.	gene_id "ENSMUSG00000071398.8"; transcript_id "ENSMUST00000095823.8"; gene_name "2410004P03Rik"; gene_status "KNOWN"; gene_type "protein_coding"; transcript_type "protein_coding"; transcript_status "KNOWN"; transcript_name "2410004P03Rik-201"; talon_gene "35357"; talon_transcript "93544"; ccdsid "CCDS49033.1"; havana_transcript "OTTMUST00000120786.1"; level "2"; protein_id "ENSMUSP00000093503.2"; source "HAVANA"; tag "CCDS"; transcript_support_level "1";
chr12	HAVANA	exon	17011452	17011727	.	-	.	gene_id "ENSMUSG00000071398.8"; transcript_id "ENSMUST00000095823.8"; gene_type "protein_coding"; gene_status "KNOWN"; gene_name "2410004P03Rik"; transcript_type "protein_coding"; transcript_status "KNOWN"; transcript_name "2410004P03Rik-201"; exon_number "1"; exon_id "ENSMUSE00000615977.2"; talon_gene "35357"; talon_transcript "93544"; talon_exon "487420"; ccdsid "CCDS49033.1"; exon_status "KNOWN"; level "2"; protein_id "ENSMUSP00000093503.2"; source "HAVANA"; tag "CCDS";
chr12	HAVANA	exon	17011128	17011351	.	-	.	gene_id "ENSMUSG00000071398.8"; transcript_id "ENSMUST00000095823.8"; gene_type "protein_coding"; gene_status "KNOWN"; gene_name "2410004P03Rik"; transcript_type "protein_coding"; transcript_status "KNOWN"; transcript_name "2410004P03Rik-201"; exon_number "2"; exon_id "ENSMUSE00000615976.1"; talon_gene "35357"; talon_transcript "93544"; talon_exon "487422"; ccdsid "CCDS49033.1"; exon_status "KNOWN"; level "2"; protein_id "ENSMUSP00000093503.2"; source "HAVANA"; tag "CCDS";
chr12	HAVANA	exon	17008273	17008312	.	-	.	gene_id "ENSMUSG00000071398.8"; transcript_id "ENSMUST00000095823.8"; gene_type "protein_coding"; gene_status "KNOWN"; gene_name "2410004P03Rik"; transcript_type "protein_coding"; transcript_status "KNOWN"; transcript_name "2410004P03Rik-201"; exon_number "3"; exon_id "ENSMUSE00000615975.1"; talon_gene "35357"; talon_transcript "93544"; talon_exon "487424"; ccdsid "CCDS49033.1"; exon_status "KNOWN"; level "2"; protein_id "ENSMUSP00000093503.2"; source "HAVANA"; tag "CCDS";
chr12	HAVANA	exon	17007020	17007236	.	-	.	gene_id "ENSMUSG00000071398.8"; transcript_id "ENSMUST00000095823.8"; gene_type "protein_coding"; gene_status "KNOWN"; gene_name "2410004P03Rik"; transcript_type "protein_coding"; transcript_status "KNOWN"; transcript_name "2410004P03Rik-201"; exon_number "4"; exon_id "ENSMUSE00000615974.1"; talon_gene "35357"; talon_transcript "93544"; talon_exon "487426"; ccdsid "CCDS49033.1"; exon_status "KNOWN"; level "2"; protein_id "ENSMUSP00000093503.2"; source "HAVANA"; tag "CCDS";
chr12	HAVANA	exon	17003319	17005998	.	-	.	gene_id "ENSMUSG00000071398.8"; transcript_id "ENSMUST00000095823.8"; gene_type "protein_coding"; gene_status "KNOWN"; gene_name "2410004P03Rik"; transcript_type "protein_coding"; transcript_status "KNOWN"; transcript_name "2410004P03Rik-201"; exon_number "5"; exon_id "ENSMUSE00000615973.2"; talon_gene "35357"; talon_transcript "93544"; talon_exon "487428"; ccdsid "CCDS49033.1"; exon_status "KNOWN"; level "2"; protein_id "ENSMUSP00000093503.2"; source "HAVANA"; tag "CCDS";
chr12	HAVANA	transcript	17005590	17011554	.	-	.	gene_id "ENSMUSG00000071398.8"; transcript_id "ENSMUST00000190691.1"; gene_name "2410004P03Rik"; gene_status "KNOWN"; gene_type "protein_coding"; transcript_type "protein_coding"; transcript_status "KNOWN"; transcript_name "2410004P03Rik-203"; talon_gene "35357"; talon_transcript "93545"; ccdsid "CCDS79107.1"; havana_transcript "OTTMUST00000120787.1"; level "2"; protein_id "ENSMUSP00000140390.1"; source "HAVANA"; tag "CCDS"; transcript_support_level "2";
chr12	HAVANA	exon	17011452	17011554	.	-	.	gene_id "ENSMUSG00000071398.8"; transcript_id "ENSMUST00000190691.1"; gene_type "protein_coding"; gene_status "KNOWN"; gene_name "2410004P03Rik"; transcript_type "protein_coding"; transcript_status "KNOWN"; transcript_name "2410004P03Rik-203"; exon_number "1"; exon_id "ENSMUSE00001322354.1"; talon_gene "35357"; talon_transcript "93545"; talon_exon "487429"; ccdsid "CCDS79107.1"; exon_status "KNOWN"; level "2"; protein_id "ENSMUSP00000140390.1"; source "HAVANA"; tag "CCDS";
chr12	HAVANA	exon	17011128	17011351	.	-	.	gene_id "ENSMUSG00000071398.8"; transcript_id "ENSMUST00000190691.1"; gene_type "protein_coding"; gene_status "KNOWN"; gene_name "2410004P03Rik"; transcript_type "protein_coding"; transcript_status "KNOWN"; transcript_name "2410004P03Rik-203"; exon_number "2"; exon_id "ENSMUSE00000615976.1"; talon_gene "35357"; talon_transcript "93545"; talon_exon "487422"; ccdsid "CCDS49033.1"; exon_status "KNOWN"; level "2"; protein_id "ENSMUSP00000093503.2"; source "HAVANA"; tag "CCDS";
chr12	HAVANA	exon	17007020	17007236	.	-	.	gene_id "ENSMUSG00000071398.8"; transcript_id "ENSMUST00000190691.1"; gene_type "protein_coding"; gene_status "KNOWN"; gene_name "2410004P03Rik"; transcript_type "protein_coding"; transcript_status "KNOWN"; transcript_name "2410004P03Rik-203"; exon_number "3"; exon_id "ENSMUSE00000615974.1"; talon_gene "35357"; talon_transcript "93545"; talon_exon "487426"; ccdsid "CCDS49033.1"; exon_status "KNOWN"; level "2"; protein_id "ENSMUSP00000093503.2"; source "HAVANA"; tag "CCDS";
chr12	HAVANA	exon	17005590	17005998	.	-	.	gene_id "ENSMUSG00000071398.8"; transcript_id "ENSMUST00000190691.1"; gene_type "protein_coding"; gene_status "KNOWN"; gene_name "2410004P03Rik"; transcript_type "protein_coding"; transcript_status "KNOWN"; transcript_name "2410004P03Rik-203"; exon_number "4"; exon_id "ENSMUSE00001334521.1"; talon_gene "35357"; talon_transcript "93545"; talon_exon "487431"; ccdsid "CCDS79107.1"; exon_status "KNOWN"; level "2"; protein_id "ENSMUSP00000140390.1"; source "HAVANA"; tag "CCDS";
chr12	HAVANA	gene	17172100	17176888	.	-	.	gene_id "ENSMUSG00000051726.6"; gene_name "Kcnf1"; gene_status "KNOWN"; gene_type "protein_coding"; talon_gene "35359"; havana_gene "OTTMUSG00000037668.1"; level "2";
chr12	HAVANA	transcript	17172100	17176888	.	-	.	gene_id "ENSMUSG00000051726.6"; transcript_id "ENSMUST00000170580.2"; gene_name "Kcnf1"; gene_status "KNOWN"; gene_type "protein_coding"; transcript_type "protein_coding"; transcript_status "KNOWN"; transcript_name "Kcnf1-201"; talon_gene "35359"; talon_transcript "93548"; ccdsid "CCDS25825.2"; havana_transcript "OTTMUST00000097263.1"; level "2"; protein_id "ENSMUSP00000131480.1"; source "HAVANA"; tag "CCDS"; transcript_support_level "NA";
chr12	HAVANA	exon	17172100	17176888	.	-	.	gene_id "ENSMUSG00000051726.6"; transcript_id "ENSMUST00000170580.2"; gene_type "protein_coding"; gene_status "KNOWN"; gene_name "Kcnf1"; transcript_type "protein_coding"; transcript_status "KNOWN"; transcript_name "Kcnf1-201"; exon_number "1"; exon_id "ENSMUSE00000898935.2"; talon_gene "35359"; talon_transcript "93548"; talon_exon "487441"; ccdsid "CCDS25825.2"; exon_status "KNOWN"; level "2"; protein_id "ENSMUSP00000131480.1"; source "HAVANA"; tag "CCDS";
chr12	HAVANA	gene	17266545	17284770	.	+	.	gene_id "ENSMUSG00000020571.12"; gene_name "Pdia6"; gene_status "KNOWN"; gene_type "protein_coding"; talon_gene "35361"; havana_gene "OTTMUSG00000023877.2"; level "2";
chr12	HAVANA	transcript	17266545	17281810	.	+	.	gene_id "ENSMUSG00000020571.12"; transcript_id "ENSMUST00000162936.7"; gene_name "Pdia6"; gene_status "KNOWN"; gene_type "protein_coding"; transcript_type "retained_intron"; transcript_status "KNOWN"; transcript_name "Pdia6-204"; talon_gene "35361"; talon_transcript "93550"; havana_transcript "OTTMUST00000058332.1"; level "2"; source "HAVANA"; transcript_support_level "1";
chr12	HAVANA	exon	17266545	17266651	.	+	.	gene_id "ENSMUSG00000020571.12"; transcript_id "ENSMUST00000162936.7"; gene_type "protein_coding"; gene_status "KNOWN"; gene_name "Pdia6"; transcript_type "retained_intron"; transcript_status "KNOWN"; transcript_name "Pdia6-204"; exon_number "1"; exon_id "ENSMUSE00001216425.1"; talon_gene "35361"; talon_transcript "93550"; talon_exon "487443"; ccdsid "CCDS25826.1"; exon_status "KNOWN"; level "2"; protein_id "ENSMUSP00000052912.5"; source "HAVANA"; tag "CCDS";
chr12	HAVANA	exon	17270396	17270537	.	+	.	gene_id "ENSMUSG00000020571.12"; transcript_id "ENSMUST00000162936.7"; gene_type "protein_coding"; gene_status "KNOWN"; gene_name "Pdia6"; transcript_type "retained_intron"; transcript_status "KNOWN"; transcript_name "Pdia6-204"; exon_number "2"; exon_id "ENSMUSE00001275926.1"; talon_gene "35361"; talon_transcript "93550"; talon_exon "487445"; ccdsid "CCDS25826.1"; exon_status "KNOWN"; level "2"; protein_id "ENSMUSP00000052912.5"; source "HAVANA"; tag "CCDS";
chr12	HAVANA	exon	17273945	17274002	.	+	.	gene_id "ENSMUSG00000020571.12"; transcript_id "ENSMUST00000162936.7"; gene_type "protein_coding"; gene_status "KNOWN"; gene_name "Pdia6"; transcript_type "retained_intron"; transcript_status "KNOWN"; transcript_name "Pdia6-204"; exon_number "3"; exon_id "ENSMUSE00001268872.1"; talon_gene "35361"; talon_transcript "93550"; talon_exon "487447"; ccdsid "CCDS25826.1"; exon_status "KNOWN"; level "2"; protein_id "ENSMUSP00000052912.5"; source "HAVANA"; tag "CCDS";
chr12	HAVANA	exon	17274384	17274510	.	+	.	gene_id "ENSMUSG00000020571.12"; transcript_id "ENSMUST00000162936.7"; gene_type "protein_coding"; gene_status "KNOWN"; gene_name "Pdia6"; transcript_type "retained_intron"; transcript_status "KNOWN"; transcript_name "Pdia6-204"; exon_number "4"; exon_id "ENSMUSE00001274450.1"; talon_gene "35361"; talon_transcript "93550"; talon_exon "487449"; ccdsid "CCDS25826.1"; exon_status "KNOWN"; level "2"; protein_id "ENSMUSP00000052912.5"; source "HAVANA"; tag "CCDS";
chr12	HAVANA	exon	17277198	17277304	.	+	.	gene_id "ENSMUSG00000020571.12"; transcript_id "ENSMUST00000162936.7"; gene_type "protein_coding"; gene_status "KNOWN"; gene_name "Pdia6"; transcript_type "retained_intron"; transcript_status "KNOWN"; transcript_name "Pdia6-204"; exon_number "5"; exon_id "ENSMUSE00001262476.1"; talon_gene "35361"; talon_transcript "93550"; talon_exon "487451"; ccdsid "CCDS25826.1"; exon_status "KNOWN"; level "2"; protein_id "ENSMUSP00000052912.5"; source "HAVANA"; tag "CCDS";
chr12	HAVANA	exon	17278514	17278644	.	+	.	gene_id "ENSMUSG00000020571.12"; transcript_id "ENSMUST00000162936.7"; gene_type "protein_coding"; gene_status "KNOWN"; gene_name "Pdia6"; transcript_type "retained_intron"; transcript_status "KNOWN"; transcript_name "Pdia6-204"; exon_number "6"; exon_id "ENSMUSE00001210420.1"; talon_gene "35361"; talon_transcript "93550"; talon_exon "487453"; ccdsid "CCDS25826.1"; exon_status "KNOWN"; level "2"; protein_id "ENSMUSP00000052912.5"; source "HAVANA"; tag "CCDS";
chr12	HAVANA	exon	17278836	17278950	.	+	.	gene_id "ENSMUSG00000020571.12"; transcript_id "ENSMUST00000162936.7"; gene_type "protein_coding"; gene_status "KNOWN"; gene_name "Pdia6"; transcript_type "retained_intron"; transcript_status "KNOWN"; transcript_name "Pdia6-204"; exon_number "7"; exon_id "ENSMUSE00001241879.1"; talon_gene "35361"; talon_transcript "93550"; talon_exon "487455"; ccdsid "CCDS25826.1"; exon_status "KNOWN"; level "2"; protein_id "ENSMUSP00000052912.5"; source "HAVANA"; tag "CCDS";
chr12	HAVANA	exon	17279579	17279719	.	+	.	gene_id "ENSMUSG00000020571.12"; transcript_id "ENSMUST00000162936.7"; gene_type "protein_coding"; gene_status "KNOWN"; gene_name "Pdia6"; transcript_type "retained_intron"; transcript_status "KNOWN"; transcript_name "Pdia6-204"; exon_number "8"; exon_id "ENSMUSE00001256983.1"; talon_gene "35361"; talon_transcript "93550"; talon_exon "487457"; ccdsid "CCDS25826.1"; exon_status "KNOWN"; level "2"; protein_id "ENSMUSP00000052912.5"; source "HAVANA"; tag "CCDS";
chr12	HAVANA	exon	17280378	17280462	.	+	.	gene_id "ENSMUSG00000020571.12"; transcript_id "ENSMUST00000162936.7"; gene_type "protein_coding"; gene_status "KNOWN"; gene_name "Pdia6"; transcript_type "retained_intron"; transcript_status "KNOWN"; transcript_name "Pdia6-204"; exon_number "9"; exon_id "ENSMUSE00001239664.1"; talon_gene "35361"; talon_transcript "93550"; talon_exon "487459"; ccdsid "CCDS25826.1"; exon_status "KNOWN"; level "2"; protein_id "ENSMUSP00000052912.5"; source "HAVANA"; tag "CCDS";
chr12	HAVANA	exon	17280567	17280639	.	+	.	gene_id "ENSMUSG00000020571.12"; transcript_id "ENSMUST00000162936.7"; gene_type "protein_coding"; gene_status "KNOWN"; gene_name "Pdia6"; transcript_type "retained_intron"; transcript_status "KNOWN"; transcript_name "Pdia6-204"; exon_number "10"; exon_id "ENSMUSE00001215868.1"; talon_gene "35361"; talon_transcript "93550"; talon_exon "487461"; ccdsid "CCDS25826.1"; exon_status "KNOWN"; level "2"; protein_id "ENSMUSP00000052912.5"; source "HAVANA"; tag "CCDS";
chr12	HAVANA	exon	17280911	17281810	.	+	.	gene_id "ENSMUSG00000020571.12"; transcript_id "ENSMUST00000162936.7"; gene_type "protein_coding"; gene_status "KNOWN"; gene_name "Pdia6"; transcript_type "retained_intron"; transcript_status "KNOWN"; transcript_name "Pdia6-204"; exon_number "11"; exon_id "ENSMUSE00000869229.1"; talon_gene "35361"; talon_transcript "93550"; talon_exon "487463"; exon_status "KNOWN"; level "2"; source "HAVANA";
chr12	HAVANA	transcript	17266545	17284770	.	+	.	gene_id "ENSMUSG00000020571.12"; transcript_id "ENSMUST00000057288.5"; gene_name "Pdia6"; gene_status "KNOWN"; gene_type "protein_coding"; transcript_type "protein_coding"; transcript_status "KNOWN"; transcript_name "Pdia6-201"; talon_gene "35361"; talon_transcript "93551"; ccdsid "CCDS25826.1"; havana_transcript "OTTMUST00000058331.1"; level "2"; protein_id "ENSMUSP00000052912.5"; source "HAVANA"; tag "CCDS"; transcript_support_level "1";
chr12	HAVANA	exon	17266545	17266651	.	+	.	gene_id "ENSMUSG00000020571.12"; transcript_id "ENSMUST00000057288.5"; gene_type "protein_coding"; gene_status "KNOWN"; gene_name "Pdia6"; transcript_type "protein_coding"; transcript_status "KNOWN"; transcript_name "Pdia6-201"; exon_number "1"; exon_id "ENSMUSE00001216425.1"; talon_gene "35361"; talon_transcript "93551"; talon_exon "487443"; ccdsid "CCDS25826.1"; exon_status "KNOWN"; level "2"; protein_id "ENSMUSP00000052912.5"; source "HAVANA"; tag "CCDS";
chr12	HAVANA	exon	17270396	17270537	.	+	.	gene_id "ENSMUSG00000020571.12"; transcript_id "ENSMUST00000057288.5"; gene_type "protein_coding"; gene_status "KNOWN"; gene_name "Pdia6"; transcript_type "protein_coding"; transcript_status "KNOWN"; transcript_name "Pdia6-201"; exon_number "2"; exon_id "ENSMUSE00001275926.1"; talon_gene "35361"; talon_transcript "93551"; talon_exon "487445"; ccdsid "CCDS25826.1"; exon_status "KNOWN"; level "2"; protein_id "ENSMUSP00000052912.5"; source "HAVANA"; tag "CCDS";
chr12	HAVANA	exon	17273945	17274002	.	+	.	gene_id "ENSMUSG00000020571.12"; transcript_id "ENSMUST00000057288.5"; gene_type "protein_coding"; gene_status "KNOWN"; gene_name "Pdia6"; transcript_type "protein_coding"; transcript_status "KNOWN"; transcript_name "Pdia6-201"; exon_number "3"; exon_id "ENSMUSE00001268872.1"; talon_gene "35361"; talon_transcript "93551"; talon_exon "487447"; ccdsid "CCDS25826.1"; exon_status "KNOWN"; level "2"; protein_id "ENSMUSP00000052912.5"; source "HAVANA"; tag "CCDS";
chr12	HAVANA	exon	17274384	17274510	.	+	.	gene_id "ENSMUSG00000020571.12"; transcript_id "ENSMUST00000057288.5"; gene_type "protein_coding"; gene_status "KNOWN"; gene_name "Pdia6"; transcript_type "protein_coding"; transcript_status "KNOWN"; transcript_name "Pdia6-201"; exon_number "4"; exon_id "ENSMUSE00001274450.1"; talon_gene "35361"; talon_transcript "93551"; talon_exon "487449"; ccdsid "CCDS25826.1"; exon_status "KNOWN"; level "2"; protein_id "ENSMUSP00000052912.5"; source "HAVANA"; tag "CCDS";
chr12	HAVANA	exon	17277198	17277304	.	+	.	gene_id "ENSMUSG00000020571.12"; transcript_id "ENSMUST00000057288.5"; gene_type "protein_coding"; gene_status "KNOWN"; gene_name "Pdia6"; transcript_type "protein_coding"; transcript_status "KNOWN"; transcript_name "Pdia6-201"; exon_number "5"; exon_id "ENSMUSE00001262476.1"; talon_gene "35361"; talon_transcript "93551"; talon_exon "487451"; ccdsid "CCDS25826.1"; exon_status "KNOWN"; level "2"; protein_id "ENSMUSP00000052912.5"; source "HAVANA"; tag "CCDS";
chr12	HAVANA	exon	17278514	17278644	.	+	.	gene_id "ENSMUSG00000020571.12"; transcript_id "ENSMUST00000057288.5"; gene_type "protein_coding"; gene_status "KNOWN"; gene_name "Pdia6"; transcript_type "protein_coding"; transcript_status "KNOWN"; transcript_name "Pdia6-201"; exon_number "6"; exon_id "ENSMUSE00001210420.1"; talon_gene "35361"; talon_transcript "93551"; talon_exon "487453"; ccdsid "CCDS25826.1"; exon_status "KNOWN"; level "2"; protein_id "ENSMUSP00000052912.5"; source "HAVANA"; tag "CCDS";
chr12	HAVANA	exon	17278836	17278950	.	+	.	gene_id "ENSMUSG00000020571.12"; transcript_id "ENSMUST00000057288.5"; gene_type "protein_coding"; gene_status "KNOWN"; gene_name "Pdia6"; transcript_type "protein_coding"; transcript_status "KNOWN"; transcript_name "Pdia6-201"; exon_number "7"; exon_id "ENSMUSE00001241879.1"; talon_gene "35361"; talon_transcript "93551"; talon_exon "487455"; ccdsid "CCDS25826.1"; exon_status "KNOWN"; level "2"; protein_id "ENSMUSP00000052912.5"; source "HAVANA"; tag "CCDS";
chr12	HAVANA	exon	17279579	17279719	.	+	.	gene_id "ENSMUSG00000020571.12"; transcript_id "ENSMUST00000057288.5"; gene_type "protein_coding"; gene_status "KNOWN"; gene_name "Pdia6"; transcript_type "protein_coding"; transcript_status "KNOWN"; transcript_name "Pdia6-201"; exon_number "8"; exon_id "ENSMUSE00001256983.1"; talon_gene "35361"; talon_transcript "93551"; talon_exon "487457"; ccdsid "CCDS25826.1"; exon_status "KNOWN"; level "2"; protein_id "ENSMUSP00000052912.5"; source "HAVANA"; tag "CCDS";
chr12	HAVANA	exon	17280378	17280462	.	+	.	gene_id "ENSMUSG00000020571.12"; transcript_id "ENSMUST00000057288.5"; gene_type "protein_coding"; gene_status "KNOWN"; gene_name "Pdia6"; transcript_type "protein_coding"; transcript_status "KNOWN"; transcript_name "Pdia6-201"; exon_number "9"; exon_id "ENSMUSE00001239664.1"; talon_gene "35361"; talon_transcript "93551"; talon_exon "487459"; ccdsid "CCDS25826.1"; exon_status "KNOWN"; level "2"; protein_id "ENSMUSP00000052912.5"; source "HAVANA"; tag "CCDS";
chr12	HAVANA	exon	17280567	17280639	.	+	.	gene_id "ENSMUSG00000020571.12"; transcript_id "ENSMUST00000057288.5"; gene_type "protein_coding"; gene_status "KNOWN"; gene_name "Pdia6"; transcript_type "protein_coding"; transcript_status "KNOWN"; transcript_name "Pdia6-201"; exon_number "10"; exon_id "ENSMUSE00001215868.1"; talon_gene "35361"; talon_transcript "93551"; talon_exon "487461"; ccdsid "CCDS25826.1"; exon_status "KNOWN"; level "2"; protein_id "ENSMUSP00000052912.5"; source "HAVANA"; tag "CCDS";
chr12	HAVANA	exon	17280911	17281069	.	+	.	gene_id "ENSMUSG00000020571.12"; transcript_id "ENSMUST00000057288.5"; gene_type "protein_coding"; gene_status "KNOWN"; gene_name "Pdia6"; transcript_type "protein_coding"; transcript_status "KNOWN"; transcript_name "Pdia6-201"; exon_number "11"; exon_id "ENSMUSE00000410632.3"; talon_gene "35361"; talon_transcript "93551"; talon_exon "487464"; ccdsid "CCDS25826.1"; exon_status "KNOWN"; level "2"; protein_id "ENSMUSP00000052912.5"; source "HAVANA"; tag "CCDS";
chr12	HAVANA	exon	17283200	17283296	.	+	.	gene_id "ENSMUSG00000020571.12"; transcript_id "ENSMUST00000057288.5"; gene_type "protein_coding"; gene_status "KNOWN"; gene_name "Pdia6"; transcript_type "protein_coding"; transcript_status "KNOWN"; transcript_name "Pdia6-201"; exon_number "12"; exon_id "ENSMUSE00000385727.3"; talon_gene "35361"; talon_transcript "93551"; talon_exon "487466"; ccdsid "CCDS25826.1"; exon_status "KNOWN"; level "2"; protein_id "ENSMUSP00000052912.5"; source "HAVANA"; tag "CCDS";
chr12	HAVANA	exon	17283938	17284770	.	+	.	gene_id "ENSMUSG00000020571.12"; transcript_id "ENSMUST00000057288.5"; gene_type "protein_coding"; gene_status "KNOWN"; gene_name "Pdia6"; transcript_type "protein_coding"; transcript_status "KNOWN"; transcript_name "Pdia6-201"; exon_number "13"; exon_id "ENSMUSE00000405085.6"; talon_gene "35361"; talon_transcript "93551"; talon_exon "487468"; ccdsid "CCDS25826.1"; exon_status "KNOWN"; level "2"; protein_id "ENSMUSP00000052912.5"; source "HAVANA"; tag "CCDS";
chr12	HAVANA	gene	17348458	17430095	.	+	.	gene_id "ENSMUSG00000061458.9"; gene_name "Nol10"; gene_status "KNOWN"; gene_type "protein_coding"; talon_gene "35364"; havana_gene "OTTMUSG00000066812.1"; level "2"; tag "ncRNA_host";
chr12	HAVANA	transcript	17348458	17430095	.	+	.	gene_id "ENSMUSG00000061458.9"; transcript_id "ENSMUST00000046011.11"; gene_name "Nol10"; gene_status "KNOWN"; gene_type "protein_coding"; transcript_type "protein_coding"; transcript_status "KNOWN"; transcript_name "Nol10-201"; talon_gene "35364"; talon_transcript "93565"; ccdsid "CCDS25828.1"; havana_transcript "OTTMUST00000162042.1"; level "2"; protein_id "ENSMUSP00000035930.10"; source "HAVANA"; tag "CCDS"; transcript_support_level "1";
chr12	HAVANA	exon	17348458	17348619	.	+	.	gene_id "ENSMUSG00000061458.9"; transcript_id "ENSMUST00000046011.11"; gene_type "protein_coding"; gene_status "KNOWN"; gene_name "Nol10"; transcript_type "protein_coding"; transcript_status "KNOWN"; transcript_name "Nol10-201"; exon_number "1"; exon_id "ENSMUSE00000328368.9"; talon_gene "35364"; talon_transcript "93565"; talon_exon "487537"; ccdsid "CCDS25828.1"; exon_status "KNOWN"; level "2"; protein_id "ENSMUSP00000035930.10"; source "HAVANA"; tag "CCDS";
chr12	HAVANA	exon	17350516	17350561	.	+	.	gene_id "ENSMUSG00000061458.9"; transcript_id "ENSMUST00000046011.11"; gene_type "protein_coding"; gene_status "KNOWN"; gene_name "Nol10"; transcript_type "protein_coding"; transcript_status "KNOWN"; transcript_name "Nol10-201"; exon_number "2"; exon_id "ENSMUSE00000328364.3"; talon_gene "35364"; talon_transcript "93565"; talon_exon "487539"; ccdsid "CCDS25828.1"; exon_status "KNOWN"; level "2"; protein_id "ENSMUSP00000035930.10"; source "HAVANA"; tag "CCDS";
chr12	HAVANA	exon	17352641	17352739	.	+	.	gene_id "ENSMUSG00000061458.9"; transcript_id "ENSMUST00000046011.11"; gene_type "protein_coding"; gene_status "KNOWN"; gene_name "Nol10"; transcript_type "protein_coding"; transcript_status "KNOWN"; transcript_name "Nol10-201"; exon_number "3"; exon_id "ENSMUSE00000505659.2"; talon_gene "35364"; talon_transcript "93565"; talon_exon "487541"; ccdsid "CCDS25828.1"; exon_status "KNOWN"; level "2"; protein_id "ENSMUSP00000035930.10"; source "HAVANA"; tag "CCDS";
chr12	HAVANA	exon	17355237	17355314	.	+	.	gene_id "ENSMUSG00000061458.9"; transcript_id "ENSMUST00000046011.11"; gene_type "protein_coding"; gene_status "KNOWN"; gene_name "Nol10"; transcript_type "protein_coding"; transcript_status "KNOWN"; transcript_name "Nol10-201"; exon_number "4"; exon_id "ENSMUSE00000534037.1"; talon_gene "35364"; talon_transcript "93565"; talon_exon "487543"; ccdsid "CCDS25828.1"; exon_status "KNOWN"; level "2"; protein_id "ENSMUSP00000035930.10"; source "HAVANA"; tag "CCDS";
chr12	HAVANA	exon	17356921	17356958	.	+	.	gene_id "ENSMUSG00000061458.9"; transcript_id "ENSMUST00000046011.11"; gene_type "protein_coding"; gene_status "KNOWN"; gene_name "Nol10"; transcript_type "protein_coding"; transcript_status "KNOWN"; transcript_name "Nol10-201"; exon_number "5"; exon_id "ENSMUSE00000328557.3"; talon_gene "35364"; talon_transcript "93565"; talon_exon "487545"; ccdsid "CCDS25828.1"; exon_status "KNOWN"; level "2"; protein_id "ENSMUSP00000035930.10"; source "HAVANA"; tag "CCDS";
chr12	HAVANA	exon	17358102	17358238	.	+	.	gene_id "ENSMUSG00000061458.9"; transcript_id "ENSMUST00000046011.11"; gene_type "protein_coding"; gene_status "KNOWN"; gene_name "Nol10"; transcript_type "protein_coding"; transcript_status "KNOWN"; transcript_name "Nol10-201"; exon_number "6"; exon_id "ENSMUSE00000328547.3"; talon_gene "35364"; talon_transcript "93565"; talon_exon "487547"; ccdsid "CCDS25828.1"; exon_status "KNOWN"; level "2"; protein_id "ENSMUSP00000035930.10"; source "HAVANA"; tag "CCDS";
chr12	HAVANA	exon	17359090	17359155	.	+	.	gene_id "ENSMUSG00000061458.9"; transcript_id "ENSMUST00000046011.11"; gene_type "protein_coding"; gene_status "KNOWN"; gene_name "Nol10"; transcript_type "protein_coding"; transcript_status "KNOWN"; transcript_name "Nol10-201"; exon_number "7"; exon_id "ENSMUSE00000328540.3"; talon_gene "35364"; talon_transcript "93565"; talon_exon "487549"; ccdsid "CCDS25828.1"; exon_status "KNOWN"; level "2"; protein_id "ENSMUSP00000035930.10"; source "HAVANA"; tag "CCDS";
chr12	HAVANA	exon	17361134	17361194	.	+	.	gene_id "ENSMUSG00000061458.9"; transcript_id "ENSMUST00000046011.11"; gene_type "protein_coding"; gene_status "KNOWN"; gene_name "Nol10"; transcript_type "protein_coding"; transcript_status "KNOWN"; transcript_name "Nol10-201"; exon_number "8"; exon_id "ENSMUSE00000328530.3"; talon_gene "35364"; talon_transcript "93565"; talon_exon "487551"; ccdsid "CCDS25828.1"; exon_status "KNOWN"; level "2"; protein_id "ENSMUSP00000035930.10"; source "HAVANA"; tag "CCDS";
chr12	HAVANA	exon	17362595	17362680	.	+	.	gene_id "ENSMUSG00000061458.9"; transcript_id "ENSMUST00000046011.11"; gene_type "protein_coding"; gene_status "KNOWN"; gene_name "Nol10"; transcript_type "protein_coding"; transcript_status "KNOWN"; transcript_name "Nol10-201"; exon_number "9"; exon_id "ENSMUSE00000497152.2"; talon_gene "35364"; talon_transcript "93565"; talon_exon "487553"; ccdsid "CCDS25828.1"; exon_status "KNOWN"; level "2"; protein_id "ENSMUSP00000035930.10"; source "HAVANA"; tag "CCDS";
chr12	HAVANA	exon	17368309	17368387	.	+	.	gene_id "ENSMUSG00000061458.9"; transcript_id "ENSMUST00000046011.11"; gene_type "protein_coding"; gene_status "KNOWN"; gene_name "Nol10"; transcript_type "protein_coding"; transcript_status "KNOWN"; transcript_name "Nol10-201"; exon_number "10"; exon_id "ENSMUSE00000328355.3"; talon_gene "35364"; talon_transcript "93565"; talon_exon "487555"; ccdsid "CCDS25828.1"; exon_status "KNOWN"; level "2"; protein_id "ENSMUSP00000035930.10"; source "HAVANA"; tag "CCDS";
chr12	HAVANA	exon	17369466	17369615	.	+	.	gene_id "ENSMUSG00000061458.9"; transcript_id "ENSMUST00000046011.11"; gene_type "protein_coding"; gene_status "KNOWN"; gene_name "Nol10"; transcript_type "protein_coding"; transcript_status "KNOWN"; transcript_name "Nol10-201"; exon_number "11"; exon_id "ENSMUSE00000328506.3"; talon_gene "35364"; talon_transcript "93565"; talon_exon "487557"; ccdsid "CCDS25828.1"; exon_status "KNOWN"; level "2"; protein_id "ENSMUSP00000035930.10"; source "HAVANA"; tag "CCDS";
chr12	HAVANA	exon	17373562	17373628	.	+	.	gene_id "ENSMUSG00000061458.9"; transcript_id "ENSMUST00000046011.11"; gene_type "protein_coding"; gene_status "KNOWN"; gene_name "Nol10"; transcript_type "protein_coding"; transcript_status "KNOWN"; transcript_name "Nol10-201"; exon_number "12"; exon_id "ENSMUSE00000328499.3"; talon_gene "35364"; talon_transcript "93565"; talon_exon "487559"; ccdsid "CCDS25828.1"; exon_status "KNOWN"; level "2"; protein_id "ENSMUSP00000035930.10"; source "HAVANA"; tag "CCDS";
chr12	HAVANA	exon	17379248	17379300	.	+	.	gene_id "ENSMUSG00000061458.9"; transcript_id "ENSMUST00000046011.11"; gene_type "protein_coding"; gene_status "KNOWN"; gene_name "Nol10"; transcript_type "protein_coding"; transcript_status "KNOWN"; transcript_name "Nol10-201"; exon_number "13"; exon_id "ENSMUSE00000328491.3"; talon_gene "35364"; talon_transcript "93565"; talon_exon "487561"; ccdsid "CCDS25828.1"; exon_status "KNOWN"; level "2"; protein_id "ENSMUSP00000035930.10"; source "HAVANA"; tag "CCDS";
chr12	HAVANA	exon	17402073	17402199	.	+	.	gene_id "ENSMUSG00000061458.9"; transcript_id "ENSMUST00000046011.11"; gene_type "protein_coding"; gene_status "KNOWN"; gene_name "Nol10"; transcript_type "protein_coding"; transcript_status "KNOWN"; transcript_name "Nol10-201"; exon_number "14"; exon_id "ENSMUSE00000328482.3"; talon_gene "35364"; talon_transcript "93565"; talon_exon "487563"; ccdsid "CCDS25828.1"; exon_status "KNOWN"; level "2"; protein_id "ENSMUSP00000035930.10"; source "HAVANA"; tag "CCDS";
chr12	HAVANA	exon	17404971	17405050	.	+	.	gene_id "ENSMUSG00000061458.9"; transcript_id "ENSMUST00000046011.11"; gene_type "protein_coding"; gene_status "KNOWN"; gene_name "Nol10"; transcript_type "protein_coding"; transcript_status "KNOWN"; transcript_name "Nol10-201"; exon_number "15"; exon_id "ENSMUSE00000328472.3"; talon_gene "35364"; talon_transcript "93565"; talon_exon "487565"; ccdsid "CCDS25828.1"; exon_status "KNOWN"; level "2"; protein_id "ENSMUSP00000035930.10"; source "HAVANA"; tag "CCDS";
chr12	HAVANA	exon	17405233	17405331	.	+	.	gene_id "ENSMUSG00000061458.9"; transcript_id "ENSMUST00000046011.11"; gene_type "protein_coding"; gene_status "KNOWN"; gene_name "Nol10"; transcript_type "protein_coding"; transcript_status "KNOWN"; transcript_name "Nol10-201"; exon_number "16"; exon_id "ENSMUSE00000328465.3"; talon_gene "35364"; talon_transcript "93565"; talon_exon "487567"; ccdsid "CCDS25828.1"; exon_status "KNOWN"; level "2"; protein_id "ENSMUSP00000035930.10"; source "HAVANA"; tag "CCDS";
chr12	HAVANA	exon	17406807	17406896	.	+	.	gene_id "ENSMUSG00000061458.9"; transcript_id "ENSMUST00000046011.11"; gene_type "protein_coding"; gene_status "KNOWN"; gene_name "Nol10"; transcript_type "protein_coding"; transcript_status "KNOWN"; transcript_name "Nol10-201"; exon_number "17"; exon_id "ENSMUSE00000328456.3"; talon_gene "35364"; talon_transcript "93565"; talon_exon "487569"; ccdsid "CCDS25828.1"; exon_status "KNOWN"; level "2"; protein_id "ENSMUSP00000035930.10"; source "HAVANA"; tag "CCDS";
chr12	HAVANA	exon	17416028	17416198	.	+	.	gene_id "ENSMUSG00000061458.9"; transcript_id "ENSMUST00000046011.11"; gene_type "protein_coding"; gene_status "KNOWN"; gene_name "Nol10"; transcript_type "protein_coding"; transcript_status "KNOWN"; transcript_name "Nol10-201"; exon_number "18"; exon_id "ENSMUSE00000328349.3"; talon_gene "35364"; talon_transcript "93565"; talon_exon "487571"; ccdsid "CCDS25828.1"; exon_status "KNOWN"; level "2"; protein_id "ENSMUSP00000035930.10"; source "HAVANA"; tag "CCDS";
chr12	HAVANA	exon	17416714	17416961	.	+	.	gene_id "ENSMUSG00000061458.9"; transcript_id "ENSMUST00000046011.11"; gene_type "protein_coding"; gene_status "KNOWN"; gene_name "Nol10"; transcript_type "protein_coding"; transcript_status "KNOWN"; transcript_name "Nol10-201"; exon_number "19"; exon_id "ENSMUSE00000328344.3"; talon_gene "35364"; talon_transcript "93565"; talon_exon "487573"; ccdsid "CCDS25828.1"; exon_status "KNOWN"; level "2"; protein_id "ENSMUSP00000035930.10"; source "HAVANA"; tag "CCDS";
chr12	HAVANA	exon	17424650	17424752	.	+	.	gene_id "ENSMUSG00000061458.9"; transcript_id "ENSMUST00000046011.11"; gene_type "protein_coding"; gene_status "KNOWN"; gene_name "Nol10"; transcript_type "protein_coding"; transcript_status "KNOWN"; transcript_name "Nol10-201"; exon_number "20"; exon_id "ENSMUSE00000328337.3"; talon_gene "35364"; talon_transcript "93565"; talon_exon "487575"; ccdsid "CCDS25828.1"; exon_status "KNOWN"; level "2"; protein_id "ENSMUSP00000035930.10"; source "HAVANA"; tag "CCDS";
chr12	HAVANA	exon	17429115	17430095	.	+	.	gene_id "ENSMUSG00000061458.9"; transcript_id "ENSMUST00000046011.11"; gene_type "protein_coding"; gene_status "KNOWN"; gene_name "Nol10"; transcript_type "protein_coding"; transcript_status "KNOWN"; transcript_name "Nol10-201"; exon_number "21"; exon_id "ENSMUSE00000534032.8"; talon_gene "35364"; talon_transcript "93565"; talon_exon "487577"; ccdsid "CCDS25828.1"; exon_status "KNOWN"; level "2"; protein_id "ENSMUSP00000035930.10"; source "HAVANA"; tag "CCDS";
chr12	HAVANA	gene	17544794	17549916	.	+	.	gene_id "ENSMUSG00000011179.8"; gene_name "Odc1"; gene_status "KNOWN"; gene_type "protein_coding"; talon_gene "35367"; havana_gene "OTTMUSG00000066814.1"; level "2"; tag "ncRNA_host";
chr12	HAVANA	transcript	17544794	17551084	.	+	.	gene_id "ENSMUSG00000011179.8"; transcript_id "ENSMUST00000171737.2"; gene_name "Odc1"; gene_status "KNOWN"; gene_type "protein_coding"; transcript_type "protein_coding"; transcript_status "KNOWN"; transcript_name "Odc1-201"; talon_gene "35367"; talon_transcript "93568"; ccdsid "CCDS25829.1"; havana_transcript "OTTMUST00000162044.1"; level "2"; protein_id "ENSMUSP00000128661.1"; source "HAVANA"; tag "CCDS"; transcript_support_level "1";
chr12	HAVANA	exon	17544794	17545168	.	+	.	gene_id "ENSMUSG00000011179.8"; transcript_id "ENSMUST00000171737.2"; gene_type "protein_coding"; gene_status "KNOWN"; gene_name "Odc1"; transcript_type "protein_coding"; transcript_status "KNOWN"; transcript_name "Odc1-201"; exon_number "1"; exon_id "ENSMUSE00000910525.2"; talon_gene "35367"; talon_transcript "93568"; talon_exon "487584"; ccdsid "CCDS25829.1"; exon_status "KNOWN"; level "2"; protein_id "ENSMUSP00000128661.1"; source "HAVANA"; tag "CCDS";
chr12	HAVANA	exon	17547096	17547193	.	+	.	gene_id "ENSMUSG00000011179.8"; transcript_id "ENSMUST00000171737.2"; gene_type "protein_coding"; gene_status "KNOWN"; gene_name "Odc1"; transcript_type "protein_coding"; transcript_status "KNOWN"; transcript_name "Odc1-201"; exon_number "2"; exon_id "ENSMUSE00000106605.3"; talon_gene "35367"; talon_transcript "93568"; talon_exon "487586"; ccdsid "CCDS25829.1"; exon_status "KNOWN"; level "2"; protein_id "ENSMUSP00000128661.1"; source "HAVANA"; tag "CCDS";
chr12	HAVANA	exon	17547283	17547400	.	+	.	gene_id "ENSMUSG00000011179.8"; transcript_id "ENSMUST00000171737.2"; gene_type "protein_coding"; gene_status "KNOWN"; gene_name "Odc1"; transcript_type "protein_coding"; transcript_status "KNOWN"; transcript_name "Odc1-201"; exon_number "3"; exon_id "ENSMUSE00000106611.3"; talon_gene "35367"; talon_transcript "93568"; talon_exon "487588"; ccdsid "CCDS25829.1"; exon_status "KNOWN"; level "2"; protein_id "ENSMUSP00000128661.1"; source "HAVANA"; tag "CCDS";
chr12	HAVANA	exon	17547633	17547806	.	+	.	gene_id "ENSMUSG00000011179.8"; transcript_id "ENSMUST00000171737.2"; gene_type "protein_coding"; gene_status "KNOWN"; gene_name "Odc1"; transcript_type "protein_coding"; transcript_status "KNOWN"; transcript_name "Odc1-201"; exon_number "4"; exon_id "ENSMUSE00000106589.3"; talon_gene "35367"; talon_transcript "93568"; talon_exon "487590"; ccdsid "CCDS25829.1"; exon_status "KNOWN"; level "2"; protein_id "ENSMUSP00000128661.1"; source "HAVANA"; tag "CCDS";
chr12	HAVANA	exon	17547950	17548122	.	+	.	gene_id "ENSMUSG00000011179.8"; transcript_id "ENSMUST00000171737.2"; gene_type "protein_coding"; gene_status "KNOWN"; gene_name "Odc1"; transcript_type "protein_coding"; transcript_status "KNOWN"; transcript_name "Odc1-201"; exon_number "5"; exon_id "ENSMUSE00000504646.2"; talon_gene "35367"; talon_transcript "93568"; talon_exon "487592"; ccdsid "CCDS25829.1"; exon_status "KNOWN"; level "2"; protein_id "ENSMUSP00000128661.1"; source "HAVANA"; tag "CCDS";
chr12	HAVANA	exon	17548309	17548443	.	+	.	gene_id "ENSMUSG00000011179.8"; transcript_id "ENSMUST00000171737.2"; gene_type "protein_coding"; gene_status "KNOWN"; gene_name "Odc1"; transcript_type "protein_coding"; transcript_status "KNOWN"; transcript_name "Odc1-201"; exon_number "6"; exon_id "ENSMUSE00000328214.3"; talon_gene "35367"; talon_transcript "93568"; talon_exon "487594"; ccdsid "CCDS25829.1"; exon_status "KNOWN"; level "2"; protein_id "ENSMUSP00000128661.1"; source "HAVANA"; tag "CCDS";
chr12	HAVANA	exon	17548545	17548626	.	+	.	gene_id "ENSMUSG00000011179.8"; transcript_id "ENSMUST00000171737.2"; gene_type "protein_coding"; gene_status "KNOWN"; gene_name "Odc1"; transcript_type "protein_coding"; transcript_status "KNOWN"; transcript_name "Odc1-201"; exon_number "7"; exon_id "ENSMUSE00000106598.3"; talon_gene "35367"; talon_transcript "93568"; talon_exon "487596"; ccdsid "CCDS25829.1"; exon_status "KNOWN"; level "2"; protein_id "ENSMUSP00000128661.1"; source "HAVANA"; tag "CCDS";
chr12	HAVANA	exon	17548787	17548870	.	+	.	gene_id "ENSMUSG00000011179.8"; transcript_id "ENSMUST00000171737.2"; gene_type "protein_coding"; gene_status "KNOWN"; gene_name "Odc1"; transcript_type "protein_coding"; transcript_status "KNOWN"; transcript_name "Odc1-201"; exon_number "8"; exon_id "ENSMUSE00000106601.3"; talon_gene "35367"; talon_transcript "93568"; talon_exon "487598"; ccdsid "CCDS25829.1"; exon_status "KNOWN"; level "2"; protein_id "ENSMUSP00000128661.1"; source "HAVANA"; tag "CCDS";
chr12	HAVANA	exon	17549424	17549586	.	+	.	gene_id "ENSMUSG00000011179.8"; transcript_id "ENSMUST00000171737.2"; gene_type "protein_coding"; gene_status "KNOWN"; gene_name "Odc1"; transcript_type "protein_coding"; transcript_status "KNOWN"; transcript_name "Odc1-201"; exon_number "9"; exon_id "ENSMUSE00000488160.2"; talon_gene "35367"; talon_transcript "93568"; talon_exon "487600"; ccdsid "CCDS25829.1"; exon_status "KNOWN"; level "2"; protein_id "ENSMUSP00000128661.1"; source "HAVANA"; tag "CCDS";
chr12	HAVANA	exon	17549668	17549780	.	+	.	gene_id "ENSMUSG00000011179.8"; transcript_id "ENSMUST00000171737.2"; gene_type "protein_coding"; gene_status "KNOWN"; gene_name "Odc1"; transcript_type "protein_coding"; transcript_status "KNOWN"; transcript_name "Odc1-201"; exon_number "10"; exon_id "ENSMUSE00000489808.2"; talon_gene "35367"; talon_transcript "93568"; talon_exon "487602"; ccdsid "CCDS25829.1"; exon_status "KNOWN"; level "2"; protein_id "ENSMUSP00000128661.1"; source "HAVANA"; tag "CCDS";
chr12	HAVANA	exon	17549863	17550077	.	+	.	gene_id "ENSMUSG00000011179.8"; transcript_id "ENSMUST00000171737.2"; gene_type "protein_coding"; gene_status "KNOWN"; gene_name "Odc1"; transcript_type "protein_coding"; transcript_status "KNOWN"; transcript_name "Odc1-201"; exon_number "11"; exon_id "ENSMUSE00000106588.3"; talon_gene "35367"; talon_transcript "93568"; talon_exon "487604"; ccdsid "CCDS25829.1"; exon_status "KNOWN"; level "2"; protein_id "ENSMUSP00000128661.1"; source "HAVANA"; tag "CCDS";
chr12	HAVANA	exon	17550607	17551084	.	+	.	gene_id "ENSMUSG00000011179.8"; transcript_id "ENSMUST00000171737.2"; gene_type "protein_coding"; gene_status "KNOWN"; gene_name "Odc1"; transcript_type "protein_coding"; transcript_status "KNOWN"; transcript_name "Odc1-201"; exon_number "12"; exon_id "ENSMUSE00001414335.1"; talon_gene "35367"; talon_transcript "93568"; talon_exon "487606"; ccdsid "CCDS25829.1"; exon_status "KNOWN"; level "2"; protein_id "ENSMUSP00000128661.1"; source "HAVANA"; tag "CCDS";
chr12	HAVANA	transcript	17548640	17549916	.	+	.	gene_id "ENSMUSG00000011179.8"; transcript_id "ENSMUST00000221354.1"; gene_name "Odc1"; gene_status "KNOWN"; gene_type "protein_coding"; transcript_type "retained_intron"; transcript_status "KNOWN"; transcript_name "Odc1-204"; talon_gene "35367"; talon_transcript "93574"; havana_transcript "OTTMUST00000162050.1"; level "2"; source "HAVANA"; transcript_support_level "2";
chr12	HAVANA	exon	17548640	17548870	.	+	.	gene_id "ENSMUSG00000011179.8"; transcript_id "ENSMUST00000221354.1"; gene_type "protein_coding"; gene_status "KNOWN"; gene_name "Odc1"; transcript_type "retained_intron"; transcript_status "KNOWN"; transcript_name "Odc1-204"; exon_number "1"; exon_id "ENSMUSE00001416257.1"; talon_gene "35367"; talon_transcript "93574"; talon_exon "487626"; exon_status "KNOWN"; level "2"; source "HAVANA";
chr12	HAVANA	exon	17549424	17549586	.	+	.	gene_id "ENSMUSG00000011179.8"; transcript_id "ENSMUST00000221354.1"; gene_type "protein_coding"; gene_status "KNOWN"; gene_name "Odc1"; transcript_type "retained_intron"; transcript_status "KNOWN"; transcript_name "Odc1-204"; exon_number "2"; exon_id "ENSMUSE00000488160.2"; talon_gene "35367"; talon_transcript "93574"; talon_exon "487600"; ccdsid "CCDS25829.1"; exon_status "KNOWN"; level "2"; protein_id "ENSMUSP00000128661.1"; source "HAVANA"; tag "CCDS";
chr12	HAVANA	exon	17549668	17549780	.	+	.	gene_id "ENSMUSG00000011179.8"; transcript_id "ENSMUST00000221354.1"; gene_type "protein_coding"; gene_status "KNOWN"; gene_name "Odc1"; transcript_type "retained_intron"; transcript_status "KNOWN"; transcript_name "Odc1-204"; exon_number "3"; exon_id "ENSMUSE00000489808.2"; talon_gene "35367"; talon_transcript "93574"; talon_exon "487602"; ccdsid "CCDS25829.1"; exon_status "KNOWN"; level "2"; protein_id "ENSMUSP00000128661.1"; source "HAVANA"; tag "CCDS";
chr12	HAVANA	exon	17549863	17549916	.	+	.	gene_id "ENSMUSG00000011179.8"; transcript_id "ENSMUST00000221354.1"; gene_type "protein_coding"; gene_status "KNOWN"; gene_name "Odc1"; transcript_type "retained_intron"; transcript_status "KNOWN"; transcript_name "Odc1-204"; exon_number "4"; exon_id "ENSMUSE00001415733.1"; talon_gene "35367"; talon_transcript "93574"; talon_exon "487627"; exon_status "KNOWN"; level "2"; source "HAVANA";
chr12	HAVANA	gene	17690856	17791126	.	+	.	gene_id "ENSMUSG00000071379.2"; gene_name "Hpcal1"; gene_status "KNOWN"; gene_type "protein_coding"; talon_gene "35373"; havana_gene "OTTMUSG00000067030.1"; level "2";
chr12	HAVANA	transcript	17690856	17791933	.	+	.	gene_id "ENSMUSG00000071379.2"; transcript_id "ENSMUST00000071858.4"; gene_name "Hpcal1"; gene_status "KNOWN"; gene_type "protein_coding"; transcript_type "protein_coding"; transcript_status "KNOWN"; transcript_name "Hpcal1-201"; talon_gene "35373"; talon_transcript "93585"; ccdsid "CCDS25830.1"; havana_transcript "OTTMUST00000162429.1"; level "2"; protein_id "ENSMUSP00000071756.3"; source "HAVANA"; tag "CCDS"; transcript_support_level "1";
chr12	HAVANA	exon	17690856	17691046	.	+	.	gene_id "ENSMUSG00000071379.2"; transcript_id "ENSMUST00000071858.4"; gene_type "protein_coding"; gene_status "KNOWN"; gene_name "Hpcal1"; transcript_type "protein_coding"; transcript_status "KNOWN"; transcript_name "Hpcal1-201"; exon_number "1"; exon_id "ENSMUSE00000615887.2"; talon_gene "35373"; talon_transcript "93585"; talon_exon "487657"; ccdsid "CCDS25830.1"; exon_status "KNOWN"; level "2"; protein_id "ENSMUSP00000071756.3"; source "HAVANA"; tag "CCDS";
chr12	HAVANA	exon	17786147	17786548	.	+	.	gene_id "ENSMUSG00000071379.2"; transcript_id "ENSMUST00000071858.4"; gene_type "protein_coding"; gene_status "KNOWN"; gene_name "Hpcal1"; transcript_type "protein_coding"; transcript_status "KNOWN"; transcript_name "Hpcal1-201"; exon_number "2"; exon_id "ENSMUSE00000462246.2"; talon_gene "35373"; talon_transcript "93585"; talon_exon "487659"; ccdsid "CCDS25830.1"; exon_status "KNOWN"; level "2"; protein_id "ENSMUSP00000071756.3"; source "HAVANA"; tag "CCDS";
chr12	HAVANA	exon	17787545	17787650	.	+	.	gene_id "ENSMUSG00000071379.2"; transcript_id "ENSMUST00000071858.4"; gene_type "protein_coding"; gene_status "KNOWN"; gene_name "Hpcal1"; transcript_type "protein_coding"; transcript_status "KNOWN"; transcript_name "Hpcal1-201"; exon_number "3"; exon_id "ENSMUSE00001066657.1"; talon_gene "35373"; talon_transcript "93585"; talon_exon "487661"; ccdsid "CCDS25830.1"; exon_status "KNOWN"; level "2"; protein_id "ENSMUSP00000071756.3"; source "HAVANA"; tag "CCDS";
chr12	HAVANA	exon	17791107	17791933	.	+	.	gene_id "ENSMUSG00000071379.2"; transcript_id "ENSMUST00000071858.4"; gene_type "protein_coding"; gene_status "KNOWN"; gene_name "Hpcal1"; transcript_type "protein_coding"; transcript_status "KNOWN"; transcript_name "Hpcal1-201"; exon_number "4"; exon_id "ENSMUSE00000615885.2"; talon_gene "35373"; talon_transcript "93585"; talon_exon "487663"; ccdsid "CCDS25830.1"; exon_status "KNOWN"; level "2"; protein_id "ENSMUSP00000071756.3"; source "HAVANA"; tag "CCDS";
chr12	TALON	transcript	17690856	17791933	.	+	.	gene_id "ENSMUSG00000071379.2"; transcript_id "ENCODEMT000625258"; gene_name "Hpcal1"; gene_status "KNOWN"; gene_type "protein_coding"; transcript_status "NOVEL"; transcript_name "ENCODEMT000625258"; talon_gene "35373"; talon_transcript "625258"; NIC_transcript "TRUE";
chr12	HAVANA	exon	17690856	17691046	.	+	.	gene_id "ENSMUSG00000071379.2"; transcript_id "ENCODEMT000625258"; gene_type "protein_coding"; gene_status "KNOWN"; gene_name "Hpcal1"; transcript_status "NOVEL"; transcript_name "ENCODEMT000625258"; exon_number "1"; exon_id "ENSMUSE00000615887.2"; talon_gene "35373"; talon_transcript "625258"; talon_exon "487657"; ccdsid "CCDS25830.1"; exon_status "KNOWN"; level "2"; protein_id "ENSMUSP00000071756.3"; source "HAVANA"; tag "CCDS";
chr12	HAVANA	exon	17767214	17767299	.	+	.	gene_id "ENSMUSG00000071379.2"; transcript_id "ENCODEMT000625258"; gene_type "protein_coding"; gene_status "KNOWN"; gene_name "Hpcal1"; transcript_status "NOVEL"; transcript_name "ENCODEMT000625258"; exon_number "2"; exon_id "ENSMUSE00001416849.1"; talon_gene "35373"; talon_transcript "625258"; talon_exon "487666"; exon_status "KNOWN"; level "2"; protein_id "ENSMUSP00000152772.1"; source "HAVANA"; tag "cds_end_NF";
chr12	HAVANA	exon	17786147	17786548	.	+	.	gene_id "ENSMUSG00000071379.2"; transcript_id "ENCODEMT000625258"; gene_type "protein_coding"; gene_status "KNOWN"; gene_name "Hpcal1"; transcript_status "NOVEL"; transcript_name "ENCODEMT000625258"; exon_number "3"; exon_id "ENSMUSE00000462246.2"; talon_gene "35373"; talon_transcript "625258"; talon_exon "487659"; ccdsid "CCDS25830.1"; exon_status "KNOWN"; level "2"; protein_id "ENSMUSP00000071756.3"; source "HAVANA"; tag "CCDS";
chr12	HAVANA	exon	17787545	17787650	.	+	.	gene_id "ENSMUSG00000071379.2"; transcript_id "ENCODEMT000625258"; gene_type "protein_coding"; gene_status "KNOWN"; gene_name "Hpcal1"; transcript_status "NOVEL"; transcript_name "ENCODEMT000625258"; exon_number "4"; exon_id "ENSMUSE00001066657.1"; talon_gene "35373"; talon_transcript "625258"; talon_exon "487661"; ccdsid "CCDS25830.1"; exon_status "KNOWN"; level "2"; protein_id "ENSMUSP00000071756.3"; source "HAVANA"; tag "CCDS";
chr12	HAVANA	exon	17791107	17791933	.	+	.	gene_id "ENSMUSG00000071379.2"; transcript_id "ENCODEMT000625258"; gene_type "protein_coding"; gene_status "KNOWN"; gene_name "Hpcal1"; transcript_status "NOVEL"; transcript_name "ENCODEMT000625258"; exon_number "5"; exon_id "ENSMUSE00000615885.2"; talon_gene "35373"; talon_transcript "625258"; talon_exon "487663"; ccdsid "CCDS25830.1"; exon_status "KNOWN"; level "2"; protein_id "ENSMUSP00000071756.3"; source "HAVANA"; tag "CCDS";
chr12	HAVANA	transcript	17728226	17791126	.	+	.	gene_id "ENSMUSG00000071379.2"; transcript_id "ENSMUST00000222944.1"; gene_name "Hpcal1"; gene_status "KNOWN"; gene_type "protein_coding"; transcript_type "protein_coding"; transcript_status "KNOWN"; transcript_name "Hpcal1-202"; talon_gene "35373"; talon_transcript "93586"; havana_transcript "OTTMUST00000162430.1"; level "2"; protein_id "ENSMUSP00000152772.1"; source "HAVANA"; tag "cds_end_NF"; transcript_support_level "5";
chr12	HAVANA	exon	17728226	17728308	.	+	.	gene_id "ENSMUSG00000071379.2"; transcript_id "ENSMUST00000222944.1"; gene_type "protein_coding"; gene_status "KNOWN"; gene_name "Hpcal1"; transcript_type "protein_coding"; transcript_status "KNOWN"; transcript_name "Hpcal1-202"; exon_number "1"; exon_id "ENSMUSE00001416629.1"; talon_gene "35373"; talon_transcript "93586"; talon_exon "487664"; exon_status "KNOWN"; level "2"; protein_id "ENSMUSP00000152772.1"; source "HAVANA"; tag "cds_end_NF";
chr12	HAVANA	exon	17767214	17767299	.	+	.	gene_id "ENSMUSG00000071379.2"; transcript_id "ENSMUST00000222944.1"; gene_type "protein_coding"; gene_status "KNOWN"; gene_name "Hpcal1"; transcript_type "protein_coding"; transcript_status "KNOWN"; transcript_name "Hpcal1-202"; exon_number "2"; exon_id "ENSMUSE00001416849.1"; talon_gene "35373"; talon_transcript "93586"; talon_exon "487666"; exon_status "KNOWN"; level "2"; protein_id "ENSMUSP00000152772.1"; source "HAVANA"; tag "cds_end_NF";
chr12	HAVANA	exon	17786147	17786548	.	+	.	gene_id "ENSMUSG00000071379.2"; transcript_id "ENSMUST00000222944.1"; gene_type "protein_coding"; gene_status "KNOWN"; gene_name "Hpcal1"; transcript_type "protein_coding"; transcript_status "KNOWN"; transcript_name "Hpcal1-202"; exon_number "3"; exon_id "ENSMUSE00000462246.2"; talon_gene "35373"; talon_transcript "93586"; talon_exon "487659"; ccdsid "CCDS25830.1"; exon_status "KNOWN"; level "2"; protein_id "ENSMUSP00000071756.3"; source "HAVANA"; tag "CCDS";
chr12	HAVANA	exon	17787545	17787650	.	+	.	gene_id "ENSMUSG00000071379.2"; transcript_id "ENSMUST00000222944.1"; gene_type "protein_coding"; gene_status "KNOWN"; gene_name "Hpcal1"; transcript_type "protein_coding"; transcript_status "KNOWN"; transcript_name "Hpcal1-202"; exon_number "4"; exon_id "ENSMUSE00001066657.1"; talon_gene "35373"; talon_transcript "93586"; talon_exon "487661"; ccdsid "CCDS25830.1"; exon_status "KNOWN"; level "2"; protein_id "ENSMUSP00000071756.3"; source "HAVANA"; tag "CCDS";
chr12	HAVANA	exon	17791107	17791126	.	+	.	gene_id "ENSMUSG00000071379.2"; transcript_id "ENSMUST00000222944.1"; gene_type "protein_coding"; gene_status "KNOWN"; gene_name "Hpcal1"; transcript_type "protein_coding"; transcript_status "KNOWN"; transcript_name "Hpcal1-202"; exon_number "5"; exon_id "ENSMUSE00001420538.1"; talon_gene "35373"; talon_transcript "93586"; talon_exon "487668"; exon_status "KNOWN"; level "2"; protein_id "ENSMUSP00000152772.1"; source "HAVANA"; tag "cds_end_NF";
chr12	HAVANA	gene	17882197	17882322	.	+	.	gene_id "ENSMUSG00000113294.1"; gene_name "Gm49326"; gene_status "KNOWN"; gene_type "unprocessed_pseudogene"; talon_gene "35374"; havana_gene "OTTMUSG00000067031.1"; level "2";
chr12	HAVANA	transcript	17882197	17882322	.	+	.	gene_id "ENSMUSG00000113294.1"; transcript_id "ENSMUST00000223226.1"; gene_name "Gm49326"; gene_status "KNOWN"; gene_type "unprocessed_pseudogene"; transcript_type "unprocessed_pseudogene"; transcript_status "KNOWN"; transcript_name "Gm49326-201"; talon_gene "35374"; talon_transcript "93587"; havana_transcript "OTTMUST00000162431.1"; level "2"; ont "PGO:0000005"; source "HAVANA"; tag "basic"; transcript_support_level "NA";
chr12	HAVANA	exon	17882197	17882322	.	+	.	gene_id "ENSMUSG00000113294.1"; transcript_id "ENSMUST00000223226.1"; gene_type "unprocessed_pseudogene"; gene_status "KNOWN"; gene_name "Gm49326"; transcript_type "unprocessed_pseudogene"; transcript_status "KNOWN"; transcript_name "Gm49326-201"; exon_number "1"; exon_id "ENSMUSE00001415094.1"; talon_gene "35374"; talon_transcript "93587"; talon_exon "487669"; exon_status "KNOWN"; level "2"; ont "PGO:0000005"; source "HAVANA"; tag "basic";
chr12	HAVANA	gene	17895312	17895472	.	-	.	gene_id "ENSMUSG00000113612.1"; gene_name "Gm48315"; gene_status "KNOWN"; gene_type "processed_pseudogene"; talon_gene "35375"; havana_gene "OTTMUSG00000067032.1"; level "1"; tag "pseudo_consens";
chr12	HAVANA	transcript	17895312	17895472	.	-	.	gene_id "ENSMUSG00000113612.1"; transcript_id "ENSMUST00000222538.1"; gene_name "Gm48315"; gene_status "KNOWN"; gene_type "processed_pseudogene"; transcript_type "processed_pseudogene"; transcript_status "KNOWN"; transcript_name "Gm48315-201"; talon_gene "35375"; talon_transcript "93588"; havana_transcript "OTTMUST00000162432.1"; level "1"; ont "PGO:0000004"; source "HAVANA"; tag "basic"; transcript_support_level "NA";
chr12	HAVANA	exon	17895312	17895472	.	-	.	gene_id "ENSMUSG00000113612.1"; transcript_id "ENSMUST00000222538.1"; gene_type "processed_pseudogene"; gene_status "KNOWN"; gene_name "Gm48315"; transcript_type "processed_pseudogene"; transcript_status "KNOWN"; transcript_name "Gm48315-201"; exon_number "1"; exon_id "ENSMUSE00001420766.1"; talon_gene "35375"; talon_transcript "93588"; talon_exon "487670"; exon_status "KNOWN"; level "1"; ont "PGO:0000004"; source "HAVANA"; tag "basic";
chr12	HAVANA	gene	17881507	17929681	.	+	.	gene_id "ENSMUSG00000113642.1"; gene_name "Gm49329"; gene_status "KNOWN"; gene_type "transcribed_unprocessed_pseudogene"; talon_gene "35376"; havana_gene "OTTMUSG00000067041.1"; level "2";
chr12	TALON	transcript	17881507	17929681	.	+	.	gene_id "ENSMUSG00000113642.1"; transcript_id "ENCODEMT000625341"; gene_name "Gm49329"; gene_status "KNOWN"; gene_type "transcribed_unprocessed_pseudogene"; transcript_status "NOVEL"; transcript_name "ENCODEMT000625341"; talon_gene "35376"; talon_transcript "625341"; NNC_transcript "TRUE";
chr12	TALON	exon	17881507	17882322	.	+	.	gene_id "ENSMUSG00000113642.1"; transcript_id "ENCODEMT000625341"; gene_type "transcribed_unprocessed_pseudogene"; gene_status "KNOWN"; gene_name "Gm49329"; transcript_status "NOVEL"; transcript_name "ENCODEMT000625341"; exon_number "1"; exon_id "1284521"; talon_gene "35376"; talon_transcript "625341"; talon_exon "1284521"; exon_status "NOVEL";
chr12	TALON	exon	17900660	17900786	.	+	.	gene_id "ENSMUSG00000113642.1"; transcript_id "ENCODEMT000625341"; gene_type "transcribed_unprocessed_pseudogene"; gene_status "KNOWN"; gene_name "Gm49329"; transcript_status "NOVEL"; transcript_name "ENCODEMT000625341"; exon_number "2"; exon_id "1284517"; talon_gene "35376"; talon_transcript "625341"; talon_exon "1284517"; exon_status "NOVEL";
chr12	TALON	exon	17900987	17901047	.	+	.	gene_id "ENSMUSG00000113642.1"; transcript_id "ENCODEMT000625341"; gene_type "transcribed_unprocessed_pseudogene"; gene_status "KNOWN"; gene_name "Gm49329"; transcript_status "NOVEL"; transcript_name "ENCODEMT000625341"; exon_number "3"; exon_id "1284519"; talon_gene "35376"; talon_transcript "625341"; talon_exon "1284519"; exon_status "NOVEL";
chr12	TALON	exon	17928897	17929681	.	+	.	gene_id "ENSMUSG00000113642.1"; transcript_id "ENCODEMT000625341"; gene_type "transcribed_unprocessed_pseudogene"; gene_status "KNOWN"; gene_name "Gm49329"; transcript_status "NOVEL"; transcript_name "ENCODEMT000625341"; exon_number "4"; exon_id "1284522"; talon_gene "35376"; talon_transcript "625341"; talon_exon "1284522"; exon_status "NOVEL";
chr12	HAVANA	gene	17933418	17939628	.	+	.	gene_id "ENSMUSG00000113536.1"; gene_name "Gm49327"; gene_status "KNOWN"; gene_type "transcribed_unprocessed_pseudogene"; talon_gene "35379"; havana_gene "OTTMUSG00000067035.1"; level "1"; tag "pseudo_consens";
chr12	HAVANA	transcript	17933418	17938883	.	+	.	gene_id "ENSMUSG00000113536.1"; transcript_id "ENSMUST00000221109.1"; gene_name "Gm49327"; gene_status "KNOWN"; gene_type "transcribed_unprocessed_pseudogene"; transcript_type "transcribed_unprocessed_pseudogene"; transcript_status "KNOWN"; transcript_name "Gm49327-202"; talon_gene "35379"; talon_transcript "93595"; havana_transcript "OTTMUST00000162436.1"; level "1"; ont "PGO:0000019"; source "HAVANA"; tag "basic"; transcript_support_level "NA";
chr12	HAVANA	exon	17933418	17933756	.	+	.	gene_id "ENSMUSG00000113536.1"; transcript_id "ENSMUST00000221109.1"; gene_type "transcribed_unprocessed_pseudogene"; gene_status "KNOWN"; gene_name "Gm49327"; transcript_type "transcribed_unprocessed_pseudogene"; transcript_status "KNOWN"; transcript_name "Gm49327-202"; exon_number "1"; exon_id "ENSMUSE00001416708.1"; talon_gene "35379"; talon_transcript "93595"; talon_exon "487691"; exon_status "KNOWN"; level "1"; ont "PGO:0000019"; source "HAVANA"; tag "basic";
chr12	HAVANA	exon	17935148	17935253	.	+	.	gene_id "ENSMUSG00000113536.1"; transcript_id "ENSMUST00000221109.1"; gene_type "transcribed_unprocessed_pseudogene"; gene_status "KNOWN"; gene_name "Gm49327"; transcript_type "transcribed_unprocessed_pseudogene"; transcript_status "KNOWN"; transcript_name "Gm49327-202"; exon_number "2"; exon_id "ENSMUSE00001416542.1"; talon_gene "35379"; talon_transcript "93595"; talon_exon "487693"; exon_status "KNOWN"; level "1"; ont "PGO:0000019"; source "HAVANA"; tag "basic";
chr12	HAVANA	exon	17938789	17938883	.	+	.	gene_id "ENSMUSG00000113536.1"; transcript_id "ENSMUST00000221109.1"; gene_type "transcribed_unprocessed_pseudogene"; gene_status "KNOWN"; gene_name "Gm49327"; transcript_type "transcribed_unprocessed_pseudogene"; transcript_status "KNOWN"; transcript_name "Gm49327-202"; exon_number "3"; exon_id "ENSMUSE00001419809.1"; talon_gene "35379"; talon_transcript "93595"; talon_exon "487695"; exon_status "KNOWN"; level "1"; ont "PGO:0000019"; source "HAVANA"; tag "basic";
chr12	HAVANA	transcript	17934691	17939628	.	+	.	gene_id "ENSMUSG00000113536.1"; transcript_id "ENSMUST00000221062.1"; gene_name "Gm49327"; gene_status "KNOWN"; gene_type "transcribed_unprocessed_pseudogene"; transcript_type "processed_transcript"; transcript_status "KNOWN"; transcript_name "Gm49327-201"; talon_gene "35379"; talon_transcript "93596"; havana_transcript "OTTMUST00000162437.1"; level "2"; source "HAVANA"; tag "basic"; transcript_support_level "5";
chr12	HAVANA	exon	17934691	17935253	.	+	.	gene_id "ENSMUSG00000113536.1"; transcript_id "ENSMUST00000221062.1"; gene_type "transcribed_unprocessed_pseudogene"; gene_status "KNOWN"; gene_name "Gm49327"; transcript_type "processed_transcript"; transcript_status "KNOWN"; transcript_name "Gm49327-201"; exon_number "1"; exon_id "ENSMUSE00001421511.1"; talon_gene "35379"; talon_transcript "93596"; talon_exon "487696"; exon_status "KNOWN"; level "2"; source "HAVANA"; tag "basic";
chr12	HAVANA	exon	17938789	17939628	.	+	.	gene_id "ENSMUSG00000113536.1"; transcript_id "ENSMUST00000221062.1"; gene_type "transcribed_unprocessed_pseudogene"; gene_status "KNOWN"; gene_name "Gm49327"; transcript_type "processed_transcript"; transcript_status "KNOWN"; transcript_name "Gm49327-201"; exon_number "2"; exon_id "ENSMUSE00001417371.1"; talon_gene "35379"; talon_transcript "93596"; talon_exon "487690"; exon_status "KNOWN"; level "2"; source "HAVANA"; tag "basic";
chr12	HAVANA	gene	18216542	18217673	.	+	.	gene_id "ENSMUSG00000073198.5"; gene_name "Bnip3l-ps"; gene_status "KNOWN"; gene_type "transcribed_processed_pseudogene"; talon_gene "35389"; havana_gene "OTTMUSG00000067070.1"; level "2";
chr12	HAVANA	transcript	18216542	18217673	.	+	.	gene_id "ENSMUSG00000073198.5"; transcript_id "ENSMUST00000220709.1"; gene_name "Bnip3l-ps"; gene_status "KNOWN"; gene_type "transcribed_processed_pseudogene"; transcript_type "processed_transcript"; transcript_status "KNOWN"; transcript_name "Bnip3l-ps-202"; talon_gene "35389"; talon_transcript "93606"; havana_transcript "OTTMUST00000162513.1"; level "2"; source "HAVANA"; tag "basic"; transcript_support_level "NA";
chr12	HAVANA	exon	18216542	18217673	.	+	.	gene_id "ENSMUSG00000073198.5"; transcript_id "ENSMUST00000220709.1"; gene_type "transcribed_processed_pseudogene"; gene_status "KNOWN"; gene_name "Bnip3l-ps"; transcript_type "processed_transcript"; transcript_status "KNOWN"; transcript_name "Bnip3l-ps-202"; exon_number "1"; exon_id "ENSMUSE00000655866.5"; talon_gene "35389"; talon_transcript "93606"; talon_exon "487712"; exon_status "KNOWN"; level "2"; source "HAVANA"; tag "basic";
chr12	HAVANA	gene	18514546	18535251	.	+	.	gene_id "ENSMUSG00000073197.9"; gene_name "5730507C01Rik"; gene_status "KNOWN"; gene_type "protein_coding"; talon_gene "35397"; havana_gene "OTTMUSG00000066460.2"; level "2";
chr12	HAVANA	transcript	18514546	18535251	.	+	.	gene_id "ENSMUSG00000073197.9"; transcript_id "ENSMUST00000063216.5"; gene_name "5730507C01Rik"; gene_status "KNOWN"; gene_type "protein_coding"; transcript_type "protein_coding"; transcript_status "KNOWN"; transcript_name "5730507C01Rik-201"; talon_gene "35397"; talon_transcript "93616"; ccdsid "CCDS49035.1"; havana_transcript "OTTMUST00000161464.1"; level "2"; protein_id "ENSMUSP00000099112.1"; source "HAVANA"; tag "CCDS"; transcript_support_level "1";
chr12	HAVANA	exon	18514546	18514863	.	+	.	gene_id "ENSMUSG00000073197.9"; transcript_id "ENSMUST00000063216.5"; gene_type "protein_coding"; gene_status "KNOWN"; gene_name "5730507C01Rik"; transcript_type "protein_coding"; transcript_status "KNOWN"; transcript_name "5730507C01Rik-201"; exon_number "1"; exon_id "ENSMUSE00001419139.1"; talon_gene "35397"; talon_transcript "93616"; talon_exon "487742"; ccdsid "CCDS49035.1"; exon_status "KNOWN"; level "2"; protein_id "ENSMUSP00000099112.1"; source "HAVANA"; tag "CCDS";
chr12	HAVANA	exon	18531610	18531736	.	+	.	gene_id "ENSMUSG00000073197.9"; transcript_id "ENSMUST00000063216.5"; gene_type "protein_coding"; gene_status "KNOWN"; gene_name "5730507C01Rik"; transcript_type "protein_coding"; transcript_status "KNOWN"; transcript_name "5730507C01Rik-201"; exon_number "2"; exon_id "ENSMUSE00001093794.1"; talon_gene "35397"; talon_transcript "93616"; talon_exon "487737"; ccdsid "CCDS56831.1"; exon_status "KNOWN"; level "2"; protein_id "ENSMUSP00000137525.1"; source "HAVANA"; tag "CCDS";
chr12	HAVANA	exon	18531935	18531995	.	+	.	gene_id "ENSMUSG00000073197.9"; transcript_id "ENSMUST00000063216.5"; gene_type "protein_coding"; gene_status "KNOWN"; gene_name "5730507C01Rik"; transcript_type "protein_coding"; transcript_status "KNOWN"; transcript_name "5730507C01Rik-201"; exon_number "3"; exon_id "ENSMUSE00001051778.1"; talon_gene "35397"; talon_transcript "93616"; talon_exon "487739"; ccdsid "CCDS56831.1"; exon_status "KNOWN"; level "2"; protein_id "ENSMUSP00000137525.1"; source "HAVANA"; tag "CCDS";
chr12	HAVANA	exon	18533327	18535251	.	+	.	gene_id "ENSMUSG00000073197.9"; transcript_id "ENSMUST00000063216.5"; gene_type "protein_coding"; gene_status "KNOWN"; gene_name "5730507C01Rik"; transcript_type "protein_coding"; transcript_status "KNOWN"; transcript_name "5730507C01Rik-201"; exon_number "4"; exon_id "ENSMUSE00001417490.1"; talon_gene "35397"; talon_transcript "93616"; talon_exon "487744"; ccdsid "CCDS49035.1"; exon_status "KNOWN"; level "2"; protein_id "ENSMUSP00000099112.1"; source "HAVANA"; tag "CCDS";
chr12	HAVANA	gene	19387864	19433081	.	+	.	gene_id "ENSMUSG00000093908.2"; gene_name "Gm5784"; gene_status "KNOWN"; gene_type "lincRNA"; talon_gene "35424"; havana_gene "OTTMUSG00000066462.1"; level "2"; tag "overlapping_locus";
chr12	HAVANA	transcript	19387864	19433081	.	+	.	gene_id "ENSMUSG00000093908.2"; transcript_id "ENSMUST00000220896.1"; gene_name "Gm5784"; gene_status "KNOWN"; gene_type "lincRNA"; transcript_type "lincRNA"; transcript_status "KNOWN"; transcript_name "Gm5784-202"; talon_gene "35424"; talon_transcript "93644"; havana_transcript "OTTMUST00000161472.1"; level "2"; source "HAVANA"; tag "basic"; transcript_support_level "1";
chr12	HAVANA	exon	19387864	19388213	.	+	.	gene_id "ENSMUSG00000093908.2"; transcript_id "ENSMUST00000220896.1"; gene_type "lincRNA"; gene_status "KNOWN"; gene_name "Gm5784"; transcript_type "lincRNA"; transcript_status "KNOWN"; transcript_name "Gm5784-202"; exon_number "1"; exon_id "ENSMUSE00000999140.2"; talon_gene "35424"; talon_transcript "93644"; talon_exon "487814"; exon_status "KNOWN"; level "2"; source "HAVANA"; tag "basic";
chr12	HAVANA	exon	19431416	19433081	.	+	.	gene_id "ENSMUSG00000093908.2"; transcript_id "ENSMUST00000220896.1"; gene_type "lincRNA"; gene_status "KNOWN"; gene_name "Gm5784"; transcript_type "lincRNA"; transcript_status "KNOWN"; transcript_name "Gm5784-202"; exon_number "2"; exon_id "ENSMUSE00001417987.1"; talon_gene "35424"; talon_transcript "93644"; talon_exon "487816"; exon_status "KNOWN"; level "2"; source "HAVANA"; tag "basic";
chr12	HAVANA	gene	19408348	19408740	.	+	.	gene_id "ENSMUSG00000116705.1"; gene_name "Gm29737"; gene_status "KNOWN"; gene_type "lincRNA"; talon_gene "35425"; havana_gene "OTTMUSG00000071414.1"; level "2"; tag "overlapping_locus";
chr12	HAVANA	transcript	19408348	19408740	.	+	.	gene_id "ENSMUSG00000116705.1"; transcript_id "ENSMUST00000232472.1"; gene_name "Gm29737"; gene_status "KNOWN"; gene_type "lincRNA"; transcript_type "lincRNA"; transcript_status "KNOWN"; transcript_name "Gm29737-201"; talon_gene "35425"; talon_transcript "93645"; havana_transcript "OTTMUST00000172900.1"; level "2"; source "HAVANA"; tag "basic";
chr12	HAVANA	exon	19408348	19408740	.	+	.	gene_id "ENSMUSG00000116705.1"; transcript_id "ENSMUST00000232472.1"; gene_type "lincRNA"; gene_status "KNOWN"; gene_name "Gm29737"; transcript_type "lincRNA"; transcript_status "KNOWN"; transcript_name "Gm29737-201"; exon_number "1"; exon_id "ENSMUSE00001445139.1"; talon_gene "35425"; talon_transcript "93645"; talon_exon "487817"; exon_status "KNOWN"; level "2"; source "HAVANA"; tag "basic";
chr12	HAVANA	gene	19434529	19435161	.	+	.	gene_id "ENSMUSG00000116775.1"; gene_name "Gm49769"; gene_status "KNOWN"; gene_type "lincRNA"; talon_gene "35426"; havana_gene "OTTMUSG00000071415.1"; level "2";
chr12	HAVANA	transcript	19434529	19435161	.	+	.	gene_id "ENSMUSG00000116775.1"; transcript_id "ENSMUST00000231385.1"; gene_name "Gm49769"; gene_status "KNOWN"; gene_type "lincRNA"; transcript_type "lincRNA"; transcript_status "KNOWN"; transcript_name "Gm49769-201"; talon_gene "35426"; talon_transcript "93646"; havana_transcript "OTTMUST00000172901.1"; level "2"; source "HAVANA"; tag "basic";
chr12	HAVANA	exon	19434529	19435161	.	+	.	gene_id "ENSMUSG00000116775.1"; transcript_id "ENSMUST00000231385.1"; gene_type "lincRNA"; gene_status "KNOWN"; gene_name "Gm49769"; transcript_type "lincRNA"; transcript_status "KNOWN"; transcript_name "Gm49769-201"; exon_number "1"; exon_id "ENSMUSE00001444708.1"; talon_gene "35426"; talon_transcript "93646"; talon_exon "487818"; exon_status "KNOWN"; level "2"; source "HAVANA"; tag "basic";
chr12	HAVANA	gene	20804381	20815779	.	-	.	gene_id "ENSMUSG00000099759.1"; gene_name "1700030C10Rik"; gene_status "KNOWN"; gene_type "processed_transcript"; talon_gene "35468"; havana_gene "OTTMUSG00000045191.1"; level "2"; tag "overlapping_locus";
chr12	HAVANA	transcript	20804381	20815779	.	-	.	gene_id "ENSMUSG00000099759.1"; transcript_id "ENSMUST00000189625.1"; gene_name "1700030C10Rik"; gene_status "KNOWN"; gene_type "processed_transcript"; transcript_type "processed_transcript"; transcript_status "KNOWN"; transcript_name "1700030C10Rik-203"; talon_gene "35468"; talon_transcript "93690"; havana_transcript "OTTMUST00000118738.1"; level "2"; source "HAVANA"; tag "readthrough_transcript"; transcript_support_level "1";
chr12	HAVANA	exon	20815346	20815779	.	-	.	gene_id "ENSMUSG00000099759.1"; transcript_id "ENSMUST00000189625.1"; gene_type "processed_transcript"; gene_status "KNOWN"; gene_name "1700030C10Rik"; transcript_type "processed_transcript"; transcript_status "KNOWN"; transcript_name "1700030C10Rik-203"; exon_number "1"; exon_id "ENSMUSE00001324082.1"; talon_gene "35468"; talon_transcript "93690"; talon_exon "487930"; exon_status "KNOWN"; level "2"; source "HAVANA"; tag "readthrough_transcript";
chr12	HAVANA	exon	20804381	20805681	.	-	.	gene_id "ENSMUSG00000099759.1"; transcript_id "ENSMUST00000189625.1"; gene_type "processed_transcript"; gene_status "KNOWN"; gene_name "1700030C10Rik"; transcript_type "processed_transcript"; transcript_status "KNOWN"; transcript_name "1700030C10Rik-203"; exon_number "2"; exon_id "ENSMUSE00001321494.1"; talon_gene "35468"; talon_transcript "93690"; talon_exon "487932"; exon_status "KNOWN"; level "2"; source "HAVANA"; tag "readthrough_transcript";
chr12	HAVANA	gene	20804562	20804708	.	-	.	gene_id "ENSMUSG00000101813.1"; gene_name "Gm28503"; gene_status "KNOWN"; gene_type "transcribed_processed_pseudogene"; talon_gene "35469"; havana_gene "OTTMUSG00000045192.1"; level "1"; tag "overlapping_locus";
chr12	HAVANA	transcript	20804562	20804708	.	-	.	gene_id "ENSMUSG00000101813.1"; transcript_id "ENSMUST00000185966.1"; gene_name "Gm28503"; gene_status "KNOWN"; gene_type "transcribed_processed_pseudogene"; transcript_type "transcribed_processed_pseudogene"; transcript_status "KNOWN"; transcript_name "Gm28503-201"; talon_gene "35469"; talon_transcript "93691"; havana_transcript "OTTMUST00000118739.1"; level "1"; ont "PGO:0000019"; source "HAVANA"; tag "basic"; transcript_support_level "NA";
chr12	HAVANA	exon	20804562	20804708	.	-	.	gene_id "ENSMUSG00000101813.1"; transcript_id "ENSMUST00000185966.1"; gene_type "transcribed_processed_pseudogene"; gene_status "KNOWN"; gene_name "Gm28503"; transcript_type "transcribed_processed_pseudogene"; transcript_status "KNOWN"; transcript_name "Gm28503-201"; exon_number "1"; exon_id "ENSMUSE00001318126.1"; talon_gene "35469"; talon_transcript "93691"; talon_exon "487933"; exon_status "KNOWN"; level "1"; ont "PGO:0000019"; source "HAVANA"; tag "basic";
chr12	HAVANA	gene	20815346	20815471	.	-	.	gene_id "ENSMUSG00000091071.2"; gene_name "1700030C10Rik"; gene_status "KNOWN"; gene_type "transcribed_unprocessed_pseudogene"; talon_gene "35470"; havana_gene "OTTMUSG00000045193.1"; level "2"; tag "overlapping_locus";
chr12	HAVANA	transcript	20815346	20815471	.	-	.	gene_id "ENSMUSG00000091071.2"; transcript_id "ENSMUST00000186243.1"; gene_name "1700030C10Rik"; gene_status "KNOWN"; gene_type "transcribed_unprocessed_pseudogene"; transcript_type "transcribed_unprocessed_pseudogene"; transcript_status "KNOWN"; transcript_name "1700030C10Rik-202"; talon_gene "35470"; talon_transcript "93693"; havana_transcript "OTTMUST00000118741.1"; level "2"; ont "PGO:0000019"; source "HAVANA"; tag "basic"; transcript_support_level "NA";
chr12	HAVANA	exon	20815346	20815471	.	-	.	gene_id "ENSMUSG00000091071.2"; transcript_id "ENSMUST00000186243.1"; gene_type "transcribed_unprocessed_pseudogene"; gene_status "KNOWN"; gene_name "1700030C10Rik"; transcript_type "transcribed_unprocessed_pseudogene"; transcript_status "KNOWN"; transcript_name "1700030C10Rik-202"; exon_number "1"; exon_id "ENSMUSE00001323989.1"; talon_gene "35470"; talon_transcript "93693"; talon_exon "487935"; exon_status "KNOWN"; level "2"; ont "PGO:0000019"; source "HAVANA"; tag "basic";
chr12	HAVANA	gene	20870069	20921053	.	-	.	gene_id "ENSMUSG00000085642.8"; gene_name "3110053B16Rik"; gene_status "KNOWN"; gene_type "transcribed_unprocessed_pseudogene"; talon_gene "35471"; havana_gene "OTTMUSG00000059646.1"; level "2"; tag "overlapping_locus";
chr12	TALON	transcript	20870069	20921228	.	-	.	gene_id "ENSMUSG00000085642.8"; transcript_id "ENCODEMT000625476"; gene_name "3110053B16Rik"; gene_status "KNOWN"; gene_type "transcribed_unprocessed_pseudogene"; transcript_status "NOVEL"; transcript_name "ENCODEMT000625476"; talon_gene "35471"; talon_transcript "625476"; NIC_transcript "TRUE";
chr12	HAVANA	exon	20920842	20921228	.	-	.	gene_id "ENSMUSG00000085642.8"; transcript_id "ENCODEMT000625476"; gene_type "transcribed_unprocessed_pseudogene"; gene_status "KNOWN"; gene_name "3110053B16Rik"; transcript_status "NOVEL"; transcript_name "ENCODEMT000625476"; exon_number "1"; exon_id "ENSMUSE00000811360.1"; talon_gene "35471"; talon_transcript "625476"; talon_exon "487951"; exon_status "KNOWN"; level "2"; source "HAVANA";
chr12	TALON	exon	20876698	20877095	.	-	.	gene_id "ENSMUSG00000085642.8"; transcript_id "ENCODEMT000625476"; gene_type "transcribed_unprocessed_pseudogene"; gene_status "KNOWN"; gene_name "3110053B16Rik"; transcript_status "NOVEL"; transcript_name "ENCODEMT000625476"; exon_number "2"; exon_id "1284761"; talon_gene "35471"; talon_transcript "625476"; talon_exon "1284761"; exon_status "NOVEL";
chr12	TALON	exon	20870069	20874219	.	-	.	gene_id "ENSMUSG00000085642.8"; transcript_id "ENCODEMT000625476"; gene_type "transcribed_unprocessed_pseudogene"; gene_status "KNOWN"; gene_name "3110053B16Rik"; transcript_status "NOVEL"; transcript_name "ENCODEMT000625476"; exon_number "3"; exon_id "1284763"; talon_gene "35471"; talon_transcript "625476"; talon_exon "1284763"; exon_status "NOVEL";
chr12	HAVANA	transcript	20876427	20921053	.	-	.	gene_id "ENSMUSG00000085642.8"; transcript_id "ENSMUST00000143905.1"; gene_name "3110053B16Rik"; gene_status "KNOWN"; gene_type "transcribed_unprocessed_pseudogene"; transcript_type "processed_transcript"; transcript_status "KNOWN"; transcript_name "3110053B16Rik-203"; talon_gene "35471"; talon_transcript "93696"; havana_transcript "OTTMUST00000084760.1"; level "2"; source "HAVANA"; transcript_support_level "1";
chr12	HAVANA	exon	20920842	20921053	.	-	.	gene_id "ENSMUSG00000085642.8"; transcript_id "ENSMUST00000143905.1"; gene_type "transcribed_unprocessed_pseudogene"; gene_status "KNOWN"; gene_name "3110053B16Rik"; transcript_type "processed_transcript"; transcript_status "KNOWN"; transcript_name "3110053B16Rik-203"; exon_number "1"; exon_id "ENSMUSE00000733506.1"; talon_gene "35471"; talon_transcript "93696"; talon_exon "487948"; exon_status "KNOWN"; level "2"; source "HAVANA";
chr12	HAVANA	exon	20876427	20877095	.	-	.	gene_id "ENSMUSG00000085642.8"; transcript_id "ENSMUST00000143905.1"; gene_type "transcribed_unprocessed_pseudogene"; gene_status "KNOWN"; gene_name "3110053B16Rik"; transcript_type "processed_transcript"; transcript_status "KNOWN"; transcript_name "3110053B16Rik-203"; exon_number "2"; exon_id "ENSMUSE00000751065.1"; talon_gene "35471"; talon_transcript "93696"; talon_exon "487950"; exon_status "KNOWN"; level "2"; source "HAVANA";
chr12	HAVANA	gene	20873367	20921262	.	-	.	gene_id "ENSMUSG00000069755.5"; gene_name "Zfp125"; gene_status "KNOWN"; gene_type "transcribed_unprocessed_pseudogene"; talon_gene "35472"; havana_gene "OTTMUSG00000033640.2"; level "1"; tag "overlapping_locus";
chr12	TALON	transcript	20873367	20921262	.	-	.	gene_id "ENSMUSG00000069755.5"; transcript_id "ENCODEMT000625477"; gene_name "Zfp125"; gene_status "KNOWN"; gene_type "transcribed_unprocessed_pseudogene"; transcript_status "NOVEL"; transcript_name "ENCODEMT000625477"; talon_gene "35472"; talon_transcript "625477"; NIC_transcript "TRUE";
chr12	HAVANA	exon	20920842	20921262	.	-	.	gene_id "ENSMUSG00000069755.5"; transcript_id "ENCODEMT000625477"; gene_type "transcribed_unprocessed_pseudogene"; gene_status "KNOWN"; gene_name "Zfp125"; transcript_status "NOVEL"; transcript_name "ENCODEMT000625477"; exon_number "1"; exon_id "ENSMUSE00001377730.1"; talon_gene "35472"; talon_transcript "625477"; talon_exon "487941"; exon_status "KNOWN"; level "2"; source "HAVANA"; tag "basic";
chr12	HAVANA	exon	20915748	20915791	.	-	.	gene_id "ENSMUSG00000069755.5"; transcript_id "ENCODEMT000625477"; gene_type "transcribed_unprocessed_pseudogene"; gene_status "KNOWN"; gene_name "Zfp125"; transcript_status "NOVEL"; transcript_name "ENCODEMT000625477"; exon_number "2"; exon_id "ENSMUSE00000757458.1"; talon_gene "35472"; talon_transcript "625477"; talon_exon "487943"; exon_status "KNOWN"; level "2"; source "HAVANA"; tag "basic";
chr12	HAVANA	exon	20914759	20914841	.	-	.	gene_id "ENSMUSG00000069755.5"; transcript_id "ENCODEMT000625477"; gene_type "transcribed_unprocessed_pseudogene"; gene_status "KNOWN"; gene_name "Zfp125"; transcript_status "NOVEL"; transcript_name "ENCODEMT000625477"; exon_number "3"; exon_id "ENSMUSE00001379949.1"; talon_gene "35472"; talon_transcript "625477"; talon_exon "487945"; exon_status "KNOWN"; level "2"; source "HAVANA"; tag "basic";
chr12	HAVANA	exon	20902533	20902659	.	-	.	gene_id "ENSMUSG00000069755.5"; transcript_id "ENCODEMT000625477"; gene_type "transcribed_unprocessed_pseudogene"; gene_status "KNOWN"; gene_name "Zfp125"; transcript_status "NOVEL"; transcript_name "ENCODEMT000625477"; exon_number "4"; exon_id "ENSMUSE00000973016.1"; talon_gene "35472"; talon_transcript "625477"; talon_exon "487956"; exon_status "KNOWN"; level "2"; ont "PGO:0000019"; source "HAVANA"; tag "basic";
chr12	HAVANA	exon	20902270	20902330	.	-	.	gene_id "ENSMUSG00000069755.5"; transcript_id "ENCODEMT000625477"; gene_type "transcribed_unprocessed_pseudogene"; gene_status "KNOWN"; gene_name "Zfp125"; transcript_status "NOVEL"; transcript_name "ENCODEMT000625477"; exon_number "5"; exon_id "ENSMUSE00001059855.1"; talon_gene "35472"; talon_transcript "625477"; talon_exon "487958"; exon_status "KNOWN"; level "2"; source "HAVANA"; tag "basic";
chr12	TALON	exon	20876698	20877095	.	-	.	gene_id "ENSMUSG00000069755.5"; transcript_id "ENCODEMT000625477"; gene_type "transcribed_unprocessed_pseudogene"; gene_status "KNOWN"; gene_name "Zfp125"; transcript_status "NOVEL"; transcript_name "ENCODEMT000625477"; exon_number "6"; exon_id "1284761"; talon_gene "35472"; talon_transcript "625477"; talon_exon "1284761"; exon_status "NOVEL";
chr12	TALON	exon	20873367	20874219	.	-	.	gene_id "ENSMUSG00000069755.5"; transcript_id "ENCODEMT000625477"; gene_type "transcribed_unprocessed_pseudogene"; gene_status "KNOWN"; gene_name "Zfp125"; transcript_status "NOVEL"; transcript_name "ENCODEMT000625477"; exon_number "7"; exon_id "1284764"; talon_gene "35472"; talon_transcript "625477"; talon_exon "1284764"; exon_status "NOVEL";
chr12	HAVANA	transcript	20877084	20921262	.	-	.	gene_id "ENSMUSG00000069755.5"; transcript_id "ENSMUST00000144811.1"; gene_name "Zfp125"; gene_status "KNOWN"; gene_type "transcribed_unprocessed_pseudogene"; transcript_type "processed_transcript"; transcript_status "KNOWN"; transcript_name "Zfp125-202"; talon_gene "35472"; talon_transcript "93698"; havana_transcript "OTTMUST00000084758.1"; level "2"; source "HAVANA"; tag "basic"; transcript_support_level "5";
chr12	HAVANA	exon	20920842	20921262	.	-	.	gene_id "ENSMUSG00000069755.5"; transcript_id "ENSMUST00000144811.1"; gene_type "transcribed_unprocessed_pseudogene"; gene_status "KNOWN"; gene_name "Zfp125"; transcript_type "processed_transcript"; transcript_status "KNOWN"; transcript_name "Zfp125-202"; exon_number "1"; exon_id "ENSMUSE00001377730.1"; talon_gene "35472"; talon_transcript "93698"; talon_exon "487941"; exon_status "KNOWN"; level "2"; source "HAVANA"; tag "basic";
chr12	HAVANA	exon	20914759	20914841	.	-	.	gene_id "ENSMUSG00000069755.5"; transcript_id "ENSMUST00000144811.1"; gene_type "transcribed_unprocessed_pseudogene"; gene_status "KNOWN"; gene_name "Zfp125"; transcript_type "processed_transcript"; transcript_status "KNOWN"; transcript_name "Zfp125-202"; exon_number "2"; exon_id "ENSMUSE00001379949.1"; talon_gene "35472"; talon_transcript "93698"; talon_exon "487945"; exon_status "KNOWN"; level "2"; source "HAVANA"; tag "basic";
chr12	HAVANA	exon	20902533	20902659	.	-	.	gene_id "ENSMUSG00000069755.5"; transcript_id "ENSMUST00000144811.1"; gene_type "transcribed_unprocessed_pseudogene"; gene_status "KNOWN"; gene_name "Zfp125"; transcript_type "processed_transcript"; transcript_status "KNOWN"; transcript_name "Zfp125-202"; exon_number "3"; exon_id "ENSMUSE00000973016.1"; talon_gene "35472"; talon_transcript "93698"; talon_exon "487956"; exon_status "KNOWN"; level "2"; ont "PGO:0000019"; source "HAVANA"; tag "basic";
chr12	HAVANA	exon	20902270	20902330	.	-	.	gene_id "ENSMUSG00000069755.5"; transcript_id "ENSMUST00000144811.1"; gene_type "transcribed_unprocessed_pseudogene"; gene_status "KNOWN"; gene_name "Zfp125"; transcript_type "processed_transcript"; transcript_status "KNOWN"; transcript_name "Zfp125-202"; exon_number "4"; exon_id "ENSMUSE00001059855.1"; talon_gene "35472"; talon_transcript "93698"; talon_exon "487958"; exon_status "KNOWN"; level "2"; source "HAVANA"; tag "basic";
chr12	HAVANA	exon	20877084	20877095	.	-	.	gene_id "ENSMUSG00000069755.5"; transcript_id "ENSMUST00000144811.1"; gene_type "transcribed_unprocessed_pseudogene"; gene_status "KNOWN"; gene_name "Zfp125"; transcript_type "processed_transcript"; transcript_status "KNOWN"; transcript_name "Zfp125-202"; exon_number "5"; exon_id "ENSMUSE00000993017.1"; talon_gene "35472"; talon_transcript "93698"; talon_exon "487960"; exon_status "KNOWN"; level "2"; source "HAVANA"; tag "basic";
chr12	HAVANA	transcript	20900743	20921262	.	-	.	gene_id "ENSMUSG00000069755.5"; transcript_id "ENSMUST00000208744.1"; gene_name "Zfp125"; gene_status "KNOWN"; gene_type "transcribed_unprocessed_pseudogene"; transcript_type "processed_transcript"; transcript_status "KNOWN"; transcript_name "Zfp125-203"; talon_gene "35472"; talon_transcript "93700"; havana_transcript "OTTMUST00000146253.1"; level "2"; source "HAVANA"; tag "basic"; transcript_support_level "5";
chr12	HAVANA	exon	20920842	20921262	.	-	.	gene_id "ENSMUSG00000069755.5"; transcript_id "ENSMUST00000208744.1"; gene_type "transcribed_unprocessed_pseudogene"; gene_status "KNOWN"; gene_name "Zfp125"; transcript_type "processed_transcript"; transcript_status "KNOWN"; transcript_name "Zfp125-203"; exon_number "1"; exon_id "ENSMUSE00001377730.1"; talon_gene "35472"; talon_transcript "93700"; talon_exon "487941"; exon_status "KNOWN"; level "2"; source "HAVANA"; tag "basic";
chr12	HAVANA	exon	20915748	20915791	.	-	.	gene_id "ENSMUSG00000069755.5"; transcript_id "ENSMUST00000208744.1"; gene_type "transcribed_unprocessed_pseudogene"; gene_status "KNOWN"; gene_name "Zfp125"; transcript_type "processed_transcript"; transcript_status "KNOWN"; transcript_name "Zfp125-203"; exon_number "2"; exon_id "ENSMUSE00000757458.1"; talon_gene "35472"; talon_transcript "93700"; talon_exon "487943"; exon_status "KNOWN"; level "2"; source "HAVANA"; tag "basic";
chr12	HAVANA	exon	20914759	20914841	.	-	.	gene_id "ENSMUSG00000069755.5"; transcript_id "ENSMUST00000208744.1"; gene_type "transcribed_unprocessed_pseudogene"; gene_status "KNOWN"; gene_name "Zfp125"; transcript_type "processed_transcript"; transcript_status "KNOWN"; transcript_name "Zfp125-203"; exon_number "3"; exon_id "ENSMUSE00001379949.1"; talon_gene "35472"; talon_transcript "93700"; talon_exon "487945"; exon_status "KNOWN"; level "2"; source "HAVANA"; tag "basic";
chr12	HAVANA	exon	20902533	20902659	.	-	.	gene_id "ENSMUSG00000069755.5"; transcript_id "ENSMUST00000208744.1"; gene_type "transcribed_unprocessed_pseudogene"; gene_status "KNOWN"; gene_name "Zfp125"; transcript_type "processed_transcript"; transcript_status "KNOWN"; transcript_name "Zfp125-203"; exon_number "4"; exon_id "ENSMUSE00000973016.1"; talon_gene "35472"; talon_transcript "93700"; talon_exon "487956"; exon_status "KNOWN"; level "2"; ont "PGO:0000019"; source "HAVANA"; tag "basic";
chr12	HAVANA	exon	20902270	20902330	.	-	.	gene_id "ENSMUSG00000069755.5"; transcript_id "ENSMUST00000208744.1"; gene_type "transcribed_unprocessed_pseudogene"; gene_status "KNOWN"; gene_name "Zfp125"; transcript_type "processed_transcript"; transcript_status "KNOWN"; transcript_name "Zfp125-203"; exon_number "5"; exon_id "ENSMUSE00001059855.1"; talon_gene "35472"; talon_transcript "93700"; talon_exon "487958"; exon_status "KNOWN"; level "2"; source "HAVANA"; tag "basic";
chr12	HAVANA	exon	20900743	20900934	.	-	.	gene_id "ENSMUSG00000069755.5"; transcript_id "ENSMUST00000208744.1"; gene_type "transcribed_unprocessed_pseudogene"; gene_status "KNOWN"; gene_name "Zfp125"; transcript_type "processed_transcript"; transcript_status "KNOWN"; transcript_name "Zfp125-203"; exon_number "6"; exon_id "ENSMUSE00000655830.4"; talon_gene "35472"; talon_transcript "93700"; talon_exon "487964"; exon_status "KNOWN"; level "2"; source "HAVANA"; tag "basic";
chr12	HAVANA	gene	21111954	21268179	.	+	.	gene_id "ENSMUSG00000052632.16"; gene_name "Asap2"; gene_status "KNOWN"; gene_type "protein_coding"; talon_gene "35474"; havana_gene "OTTMUSG00000037685.3"; level "2"; tag "overlapping_locus";
chr12	HAVANA	transcript	21111954	21268179	.	+	.	gene_id "ENSMUSG00000052632.16"; transcript_id "ENSMUST00000050990.9"; gene_name "Asap2"; gene_status "KNOWN"; gene_type "protein_coding"; transcript_type "protein_coding"; transcript_status "KNOWN"; transcript_name "Asap2-201"; talon_gene "35474"; talon_transcript "93706"; ccdsid "CCDS49036.1"; havana_transcript "OTTMUST00000097330.1"; level "2"; protein_id "ENSMUSP00000054631.9"; source "HAVANA"; tag "CCDS"; transcript_support_level "5";
chr12	HAVANA	exon	21111954	21112169	.	+	.	gene_id "ENSMUSG00000052632.16"; transcript_id "ENSMUST00000050990.9"; gene_type "protein_coding"; gene_status "KNOWN"; gene_name "Asap2"; transcript_type "protein_coding"; transcript_status "KNOWN"; transcript_name "Asap2-201"; exon_number "1"; exon_id "ENSMUSE00000748197.2"; talon_gene "35474"; talon_transcript "93706"; talon_exon "488044"; ccdsid "CCDS49036.1"; exon_status "KNOWN"; level "2"; protein_id "ENSMUSP00000054631.9"; source "HAVANA"; tag "CCDS";
chr12	HAVANA	exon	21168204	21168276	.	+	.	gene_id "ENSMUSG00000052632.16"; transcript_id "ENSMUST00000050990.9"; gene_type "protein_coding"; gene_status "KNOWN"; gene_name "Asap2"; transcript_type "protein_coding"; transcript_status "KNOWN"; transcript_name "Asap2-201"; exon_number "2"; exon_id "ENSMUSE00001242920.1"; talon_gene "35474"; talon_transcript "93706"; talon_exon "487980"; ccdsid "CCDS49037.1"; exon_status "KNOWN"; level "2"; protein_id "ENSMUSP00000063217.8"; source "HAVANA"; tag "readthrough_transcript";
chr12	HAVANA	exon	21185098	21185243	.	+	.	gene_id "ENSMUSG00000052632.16"; transcript_id "ENSMUST00000050990.9"; gene_type "protein_coding"; gene_status "KNOWN"; gene_name "Asap2"; transcript_type "protein_coding"; transcript_status "KNOWN"; transcript_name "Asap2-201"; exon_number "3"; exon_id "ENSMUSE00001237318.1"; talon_gene "35474"; talon_transcript "93706"; talon_exon "487982"; ccdsid "CCDS49037.1"; exon_status "KNOWN"; level "2"; protein_id "ENSMUSP00000063217.8"; source "HAVANA"; tag "readthrough_transcript";
chr12	HAVANA	exon	21199544	21199618	.	+	.	gene_id "ENSMUSG00000052632.16"; transcript_id "ENSMUST00000050990.9"; gene_type "protein_coding"; gene_status "KNOWN"; gene_name "Asap2"; transcript_type "protein_coding"; transcript_status "KNOWN"; transcript_name "Asap2-201"; exon_number "4"; exon_id "ENSMUSE00001232304.1"; talon_gene "35474"; talon_transcript "93706"; talon_exon "487984"; ccdsid "CCDS49037.1"; exon_status "KNOWN"; level "2"; protein_id "ENSMUSP00000063217.8"; source "HAVANA"; tag "readthrough_transcript";
chr12	HAVANA	exon	21200880	21200929	.	+	.	gene_id "ENSMUSG00000052632.16"; transcript_id "ENSMUST00000050990.9"; gene_type "protein_coding"; gene_status "KNOWN"; gene_name "Asap2"; transcript_type "protein_coding"; transcript_status "KNOWN"; transcript_name "Asap2-201"; exon_number "5"; exon_id "ENSMUSE00000566395.1"; talon_gene "35474"; talon_transcript "93706"; talon_exon "487989"; ccdsid "CCDS49037.1"; exon_status "KNOWN"; level "2"; protein_id "ENSMUSP00000063217.8"; source "HAVANA"; tag "CCDS";
chr12	HAVANA	exon	21203960	21204089	.	+	.	gene_id "ENSMUSG00000052632.16"; transcript_id "ENSMUST00000050990.9"; gene_type "protein_coding"; gene_status "KNOWN"; gene_name "Asap2"; transcript_type "protein_coding"; transcript_status "KNOWN"; transcript_name "Asap2-201"; exon_number "6"; exon_id "ENSMUSE00000566394.1"; talon_gene "35474"; talon_transcript "93706"; talon_exon "487991"; ccdsid "CCDS49037.1"; exon_status "KNOWN"; level "2"; protein_id "ENSMUSP00000063217.8"; source "HAVANA"; tag "CCDS";
chr12	HAVANA	exon	21206303	21206388	.	+	.	gene_id "ENSMUSG00000052632.16"; transcript_id "ENSMUST00000050990.9"; gene_type "protein_coding"; gene_status "KNOWN"; gene_name "Asap2"; transcript_type "protein_coding"; transcript_status "KNOWN"; transcript_name "Asap2-201"; exon_number "7"; exon_id "ENSMUSE00000566392.1"; talon_gene "35474"; talon_transcript "93706"; talon_exon "487993"; ccdsid "CCDS49037.1"; exon_status "KNOWN"; level "2"; protein_id "ENSMUSP00000063217.8"; source "HAVANA"; tag "CCDS";
chr12	HAVANA	exon	21212809	21212884	.	+	.	gene_id "ENSMUSG00000052632.16"; transcript_id "ENSMUST00000050990.9"; gene_type "protein_coding"; gene_status "KNOWN"; gene_name "Asap2"; transcript_type "protein_coding"; transcript_status "KNOWN"; transcript_name "Asap2-201"; exon_number "8"; exon_id "ENSMUSE00000566391.1"; talon_gene "35474"; talon_transcript "93706"; talon_exon "487995"; ccdsid "CCDS49037.1"; exon_status "KNOWN"; level "2"; protein_id "ENSMUSP00000063217.8"; source "HAVANA"; tag "CCDS";
chr12	HAVANA	exon	21213139	21213225	.	+	.	gene_id "ENSMUSG00000052632.16"; transcript_id "ENSMUST00000050990.9"; gene_type "protein_coding"; gene_status "KNOWN"; gene_name "Asap2"; transcript_type "protein_coding"; transcript_status "KNOWN"; transcript_name "Asap2-201"; exon_number "9"; exon_id "ENSMUSE00000566390.1"; talon_gene "35474"; talon_transcript "93706"; talon_exon "488039"; ccdsid "CCDS56832.1"; exon_status "KNOWN"; level "2"; protein_id "ENSMUSP00000099098.4"; source "HAVANA"; tag "CCDS";
chr12	HAVANA	exon	21217975	21218078	.	+	.	gene_id "ENSMUSG00000052632.16"; transcript_id "ENSMUST00000050990.9"; gene_type "protein_coding"; gene_status "KNOWN"; gene_name "Asap2"; transcript_type "protein_coding"; transcript_status "KNOWN"; transcript_name "Asap2-201"; exon_number "10"; exon_id "ENSMUSE00000566389.2"; talon_gene "35474"; talon_transcript "93706"; talon_exon "488001"; ccdsid "CCDS49037.1"; exon_status "KNOWN"; level "2"; protein_id "ENSMUSP00000063217.8"; source "HAVANA"; tag "CCDS";
chr12	HAVANA	exon	21218188	21218257	.	+	.	gene_id "ENSMUSG00000052632.16"; transcript_id "ENSMUST00000050990.9"; gene_type "protein_coding"; gene_status "KNOWN"; gene_name "Asap2"; transcript_type "protein_coding"; transcript_status "KNOWN"; transcript_name "Asap2-201"; exon_number "11"; exon_id "ENSMUSE00000615854.1"; talon_gene "35474"; talon_transcript "93706"; talon_exon "488003"; ccdsid "CCDS49037.1"; exon_status "KNOWN"; level "2"; protein_id "ENSMUSP00000063217.8"; source "HAVANA"; tag "CCDS";
chr12	HAVANA	exon	21224305	21224392	.	+	.	gene_id "ENSMUSG00000052632.16"; transcript_id "ENSMUST00000050990.9"; gene_type "protein_coding"; gene_status "KNOWN"; gene_name "Asap2"; transcript_type "protein_coding"; transcript_status "KNOWN"; transcript_name "Asap2-201"; exon_number "12"; exon_id "ENSMUSE00000615847.1"; talon_gene "35474"; talon_transcript "93706"; talon_exon "488005"; ccdsid "CCDS49037.1"; exon_status "KNOWN"; level "2"; protein_id "ENSMUSP00000063217.8"; source "HAVANA"; tag "CCDS";
chr12	HAVANA	exon	21229239	21229287	.	+	.	gene_id "ENSMUSG00000052632.16"; transcript_id "ENSMUST00000050990.9"; gene_type "protein_coding"; gene_status "KNOWN"; gene_name "Asap2"; transcript_type "protein_coding"; transcript_status "KNOWN"; transcript_name "Asap2-201"; exon_number "13"; exon_id "ENSMUSE00000481100.3"; talon_gene "35474"; talon_transcript "93706"; talon_exon "488007"; ccdsid "CCDS49037.1"; exon_status "KNOWN"; level "2"; protein_id "ENSMUSP00000063217.8"; source "HAVANA"; tag "CCDS";
chr12	HAVANA	exon	21229374	21229540	.	+	.	gene_id "ENSMUSG00000052632.16"; transcript_id "ENSMUST00000050990.9"; gene_type "protein_coding"; gene_status "KNOWN"; gene_name "Asap2"; transcript_type "protein_coding"; transcript_status "KNOWN"; transcript_name "Asap2-201"; exon_number "14"; exon_id "ENSMUSE00000481268.2"; talon_gene "35474"; talon_transcript "93706"; talon_exon "488009"; ccdsid "CCDS49037.1"; exon_status "KNOWN"; level "2"; protein_id "ENSMUSP00000063217.8"; source "HAVANA"; tag "CCDS";
chr12	HAVANA	exon	21230823	21230956	.	+	.	gene_id "ENSMUSG00000052632.16"; transcript_id "ENSMUST00000050990.9"; gene_type "protein_coding"; gene_status "KNOWN"; gene_name "Asap2"; transcript_type "protein_coding"; transcript_status "KNOWN"; transcript_name "Asap2-201"; exon_number "15"; exon_id "ENSMUSE00000576084.1"; talon_gene "35474"; talon_transcript "93706"; talon_exon "488011"; ccdsid "CCDS49037.1"; exon_status "KNOWN"; level "2"; protein_id "ENSMUSP00000063217.8"; source "HAVANA"; tag "CCDS";
chr12	HAVANA	exon	21239555	21239649	.	+	.	gene_id "ENSMUSG00000052632.16"; transcript_id "ENSMUST00000050990.9"; gene_type "protein_coding"; gene_status "KNOWN"; gene_name "Asap2"; transcript_type "protein_coding"; transcript_status "KNOWN"; transcript_name "Asap2-201"; exon_number "16"; exon_id "ENSMUSE00000486149.2"; talon_gene "35474"; talon_transcript "93706"; talon_exon "488013"; ccdsid "CCDS49037.1"; exon_status "KNOWN"; level "2"; protein_id "ENSMUSP00000063217.8"; source "HAVANA"; tag "CCDS";
chr12	HAVANA	exon	21244686	21244875	.	+	.	gene_id "ENSMUSG00000052632.16"; transcript_id "ENSMUST00000050990.9"; gene_type "protein_coding"; gene_status "KNOWN"; gene_name "Asap2"; transcript_type "protein_coding"; transcript_status "KNOWN"; transcript_name "Asap2-201"; exon_number "17"; exon_id "ENSMUSE00000488179.2"; talon_gene "35474"; talon_transcript "93706"; talon_exon "488015"; ccdsid "CCDS49037.1"; exon_status "KNOWN"; level "2"; protein_id "ENSMUSP00000063217.8"; source "HAVANA"; tag "CCDS";
chr12	HAVANA	exon	21247288	21247373	.	+	.	gene_id "ENSMUSG00000052632.16"; transcript_id "ENSMUST00000050990.9"; gene_type "protein_coding"; gene_status "KNOWN"; gene_name "Asap2"; transcript_type "protein_coding"; transcript_status "KNOWN"; transcript_name "Asap2-201"; exon_number "18"; exon_id "ENSMUSE00000485309.2"; talon_gene "35474"; talon_transcript "93706"; talon_exon "488017"; ccdsid "CCDS49037.1"; exon_status "KNOWN"; level "2"; protein_id "ENSMUSP00000063217.8"; source "HAVANA"; tag "CCDS";
chr12	HAVANA	exon	21249302	21249417	.	+	.	gene_id "ENSMUSG00000052632.16"; transcript_id "ENSMUST00000050990.9"; gene_type "protein_coding"; gene_status "KNOWN"; gene_name "Asap2"; transcript_type "protein_coding"; transcript_status "KNOWN"; transcript_name "Asap2-201"; exon_number "19"; exon_id "ENSMUSE00000489268.2"; talon_gene "35474"; talon_transcript "93706"; talon_exon "488019"; ccdsid "CCDS49037.1"; exon_status "KNOWN"; level "2"; protein_id "ENSMUSP00000063217.8"; source "HAVANA"; tag "CCDS";
chr12	HAVANA	exon	21251139	21251206	.	+	.	gene_id "ENSMUSG00000052632.16"; transcript_id "ENSMUST00000050990.9"; gene_type "protein_coding"; gene_status "KNOWN"; gene_name "Asap2"; transcript_type "protein_coding"; transcript_status "KNOWN"; transcript_name "Asap2-201"; exon_number "20"; exon_id "ENSMUSE00000476140.2"; talon_gene "35474"; talon_transcript "93706"; talon_exon "488021"; ccdsid "CCDS49037.1"; exon_status "KNOWN"; level "2"; protein_id "ENSMUSP00000063217.8"; source "HAVANA"; tag "CCDS";
chr12	HAVANA	exon	21252741	21252854	.	+	.	gene_id "ENSMUSG00000052632.16"; transcript_id "ENSMUST00000050990.9"; gene_type "protein_coding"; gene_status "KNOWN"; gene_name "Asap2"; transcript_type "protein_coding"; transcript_status "KNOWN"; transcript_name "Asap2-201"; exon_number "21"; exon_id "ENSMUSE00000477050.2"; talon_gene "35474"; talon_transcript "93706"; talon_exon "488023"; ccdsid "CCDS49037.1"; exon_status "KNOWN"; level "2"; protein_id "ENSMUSP00000063217.8"; source "HAVANA"; tag "CCDS";
chr12	HAVANA	exon	21254215	21254467	.	+	.	gene_id "ENSMUSG00000052632.16"; transcript_id "ENSMUST00000050990.9"; gene_type "protein_coding"; gene_status "KNOWN"; gene_name "Asap2"; transcript_type "protein_coding"; transcript_status "KNOWN"; transcript_name "Asap2-201"; exon_number "22"; exon_id "ENSMUSE00000438988.3"; talon_gene "35474"; talon_transcript "93706"; talon_exon "488025"; ccdsid "CCDS49037.1"; exon_status "KNOWN"; level "2"; protein_id "ENSMUSP00000063217.8"; source "HAVANA"; tag "CCDS";
chr12	HAVANA	exon	21258010	21258175	.	+	.	gene_id "ENSMUSG00000052632.16"; transcript_id "ENSMUST00000050990.9"; gene_type "protein_coding"; gene_status "KNOWN"; gene_name "Asap2"; transcript_type "protein_coding"; transcript_status "KNOWN"; transcript_name "Asap2-201"; exon_number "23"; exon_id "ENSMUSE00000438966.4"; talon_gene "35474"; talon_transcript "93706"; talon_exon "488029"; ccdsid "CCDS49037.1"; exon_status "KNOWN"; level "2"; protein_id "ENSMUSP00000063217.8"; source "HAVANA"; tag "CCDS";
chr12	HAVANA	exon	21265131	21265180	.	+	.	gene_id "ENSMUSG00000052632.16"; transcript_id "ENSMUST00000050990.9"; gene_type "protein_coding"; gene_status "KNOWN"; gene_name "Asap2"; transcript_type "protein_coding"; transcript_status "KNOWN"; transcript_name "Asap2-201"; exon_number "24"; exon_id "ENSMUSE00000615853.1"; talon_gene "35474"; talon_transcript "93706"; talon_exon "488031"; ccdsid "CCDS49037.1"; exon_status "KNOWN"; level "2"; protein_id "ENSMUSP00000063217.8"; source "HAVANA"; tag "CCDS";
chr12	HAVANA	exon	21265463	21265533	.	+	.	gene_id "ENSMUSG00000052632.16"; transcript_id "ENSMUST00000050990.9"; gene_type "protein_coding"; gene_status "KNOWN"; gene_name "Asap2"; transcript_type "protein_coding"; transcript_status "KNOWN"; transcript_name "Asap2-201"; exon_number "25"; exon_id "ENSMUSE00000615852.1"; talon_gene "35474"; talon_transcript "93706"; talon_exon "488033"; ccdsid "CCDS49037.1"; exon_status "KNOWN"; level "2"; protein_id "ENSMUSP00000063217.8"; source "HAVANA"; tag "CCDS";
chr12	HAVANA	exon	21265888	21266010	.	+	.	gene_id "ENSMUSG00000052632.16"; transcript_id "ENSMUST00000050990.9"; gene_type "protein_coding"; gene_status "KNOWN"; gene_name "Asap2"; transcript_type "protein_coding"; transcript_status "KNOWN"; transcript_name "Asap2-201"; exon_number "26"; exon_id "ENSMUSE00000615851.1"; talon_gene "35474"; talon_transcript "93706"; talon_exon "488035"; ccdsid "CCDS49037.1"; exon_status "KNOWN"; level "2"; protein_id "ENSMUSP00000063217.8"; source "HAVANA"; tag "CCDS";
chr12	HAVANA	exon	21267718	21268179	.	+	.	gene_id "ENSMUSG00000052632.16"; transcript_id "ENSMUST00000050990.9"; gene_type "protein_coding"; gene_status "KNOWN"; gene_name "Asap2"; transcript_type "protein_coding"; transcript_status "KNOWN"; transcript_name "Asap2-201"; exon_number "27"; exon_id "ENSMUSE00000937050.1"; talon_gene "35474"; talon_transcript "93706"; talon_exon "488045"; ccdsid "CCDS49036.1"; exon_status "KNOWN"; level "2"; protein_id "ENSMUSP00000054631.9"; source "HAVANA"; tag "CCDS";
chr12	HAVANA	gene	20990536	21040428	.	+	.	gene_id "ENSMUSG00000116627.1"; gene_name "Gm30124"; gene_status "KNOWN"; gene_type "lincRNA"; talon_gene "35475"; havana_gene "OTTMUSG00000071434.1"; level "2"; tag "overlapping_locus";
chr12	HAVANA	transcript	20990536	21040428	.	+	.	gene_id "ENSMUSG00000116627.1"; transcript_id "ENSMUST00000232257.1"; gene_name "Gm30124"; gene_status "KNOWN"; gene_type "lincRNA"; transcript_type "lincRNA"; transcript_status "KNOWN"; transcript_name "Gm30124-201"; talon_gene "35475"; talon_transcript "93707"; havana_transcript "OTTMUST00000172950.1"; level "2"; source "HAVANA"; tag "basic";
chr12	HAVANA	exon	20990536	20990872	.	+	.	gene_id "ENSMUSG00000116627.1"; transcript_id "ENSMUST00000232257.1"; gene_type "lincRNA"; gene_status "KNOWN"; gene_name "Gm30124"; transcript_type "lincRNA"; transcript_status "KNOWN"; transcript_name "Gm30124-201"; exon_number "1"; exon_id "ENSMUSE00001446508.1"; talon_gene "35475"; talon_transcript "93707"; talon_exon "488046"; exon_status "KNOWN"; level "2"; source "HAVANA"; tag "basic";
chr12	HAVANA	exon	21012987	21013113	.	+	.	gene_id "ENSMUSG00000116627.1"; transcript_id "ENSMUST00000232257.1"; gene_type "lincRNA"; gene_status "KNOWN"; gene_name "Gm30124"; transcript_type "lincRNA"; transcript_status "KNOWN"; transcript_name "Gm30124-201"; exon_number "2"; exon_id "ENSMUSE00001446867.1"; talon_gene "35475"; talon_transcript "93707"; talon_exon "488048"; exon_status "KNOWN"; level "2"; source "HAVANA"; tag "basic";
chr12	HAVANA	exon	21013316	21013376	.	+	.	gene_id "ENSMUSG00000116627.1"; transcript_id "ENSMUST00000232257.1"; gene_type "lincRNA"; gene_status "KNOWN"; gene_name "Gm30124"; transcript_type "lincRNA"; transcript_status "KNOWN"; transcript_name "Gm30124-201"; exon_number "3"; exon_id "ENSMUSE00001447825.1"; talon_gene "35475"; talon_transcript "93707"; talon_exon "488050"; exon_status "KNOWN"; level "2"; source "HAVANA"; tag "basic";
chr12	HAVANA	exon	21039724	21040428	.	+	.	gene_id "ENSMUSG00000116627.1"; transcript_id "ENSMUST00000232257.1"; gene_type "lincRNA"; gene_status "KNOWN"; gene_name "Gm30124"; transcript_type "lincRNA"; transcript_status "KNOWN"; transcript_name "Gm30124-201"; exon_number "4"; exon_id "ENSMUSE00001446160.1"; talon_gene "35475"; talon_transcript "93707"; talon_exon "488052"; exon_status "KNOWN"; level "2"; source "HAVANA"; tag "basic";
chr12	HAVANA	gene	21269806	21272770	.	-	.	gene_id "ENSMUSG00000062352.14"; gene_name "Itgb1bp1"; gene_status "KNOWN"; gene_type "protein_coding"; talon_gene "35478"; havana_gene "OTTMUSG00000037686.4"; level "2"; tag "fragmented_locus";
chr12	HAVANA	transcript	21269806	21286284	.	-	.	gene_id "ENSMUSG00000062352.14"; transcript_id "ENSMUST00000076260.11"; gene_name "Itgb1bp1"; gene_status "KNOWN"; gene_type "protein_coding"; transcript_type "protein_coding"; transcript_status "KNOWN"; transcript_name "Itgb1bp1-201"; talon_gene "35478"; talon_transcript "93712"; ccdsid "CCDS25833.1"; havana_transcript "OTTMUST00000097332.4"; level "2"; protein_id "ENSMUSP00000075609.4"; source "HAVANA"; tag "CCDS"; transcript_support_level "1";
chr12	HAVANA	exon	21286106	21286284	.	-	.	gene_id "ENSMUSG00000062352.14"; transcript_id "ENSMUST00000076260.11"; gene_type "protein_coding"; gene_status "KNOWN"; gene_name "Itgb1bp1"; transcript_type "protein_coding"; transcript_status "KNOWN"; transcript_name "Itgb1bp1-201"; exon_number "1"; exon_id "ENSMUSE00001445566.1"; talon_gene "35478"; talon_transcript "93712"; talon_exon "488078"; ccdsid "CCDS25833.1"; exon_status "KNOWN"; level "2"; protein_id "ENSMUSP00000075609.4"; source "HAVANA"; tag "CCDS";
chr12	HAVANA	exon	21279400	21279530	.	-	.	gene_id "ENSMUSG00000062352.14"; transcript_id "ENSMUST00000076260.11"; gene_type "protein_coding"; gene_status "KNOWN"; gene_name "Itgb1bp1"; transcript_type "protein_coding"; transcript_status "KNOWN"; transcript_name "Itgb1bp1-201"; exon_number "2"; exon_id "ENSMUSE00000492369.2"; talon_gene "35478"; talon_transcript "93712"; talon_exon "488065"; ccdsid "CCDS25833.1"; exon_status "KNOWN"; level "2"; protein_id "ENSMUSP00000156312.1"; source "HAVANA"; tag "CCDS";
chr12	HAVANA	exon	21276820	21276898	.	-	.	gene_id "ENSMUSG00000062352.14"; transcript_id "ENSMUST00000076260.11"; gene_type "protein_coding"; gene_status "KNOWN"; gene_name "Itgb1bp1"; transcript_type "protein_coding"; transcript_status "KNOWN"; transcript_name "Itgb1bp1-201"; exon_number "3"; exon_id "ENSMUSE00000491418.2"; talon_gene "35478"; talon_transcript "93712"; talon_exon "488067"; ccdsid "CCDS25833.1"; exon_status "KNOWN"; level "2"; protein_id "ENSMUSP00000156312.1"; source "HAVANA"; tag "CCDS";
chr12	HAVANA	exon	21274766	21274902	.	-	.	gene_id "ENSMUSG00000062352.14"; transcript_id "ENSMUST00000076260.11"; gene_type "protein_coding"; gene_status "KNOWN"; gene_name "Itgb1bp1"; transcript_type "protein_coding"; transcript_status "KNOWN"; transcript_name "Itgb1bp1-201"; exon_number "4"; exon_id "ENSMUSE00000489935.2"; talon_gene "35478"; talon_transcript "93712"; talon_exon "488069"; ccdsid "CCDS25833.1"; exon_status "KNOWN"; level "2"; protein_id "ENSMUSP00000156312.1"; source "HAVANA"; tag "CCDS";
chr12	HAVANA	exon	21272056	21272148	.	-	.	gene_id "ENSMUSG00000062352.14"; transcript_id "ENSMUST00000076260.11"; gene_type "protein_coding"; gene_status "KNOWN"; gene_name "Itgb1bp1"; transcript_type "protein_coding"; transcript_status "KNOWN"; transcript_name "Itgb1bp1-201"; exon_number "5"; exon_id "ENSMUSE00000489003.2"; talon_gene "35478"; talon_transcript "93712"; talon_exon "488071"; ccdsid "CCDS25833.1"; exon_status "KNOWN"; level "2"; protein_id "ENSMUSP00000156312.1"; source "HAVANA"; tag "CCDS";
chr12	HAVANA	exon	21271419	21271568	.	-	.	gene_id "ENSMUSG00000062352.14"; transcript_id "ENSMUST00000076260.11"; gene_type "protein_coding"; gene_status "KNOWN"; gene_name "Itgb1bp1"; transcript_type "protein_coding"; transcript_status "KNOWN"; transcript_name "Itgb1bp1-201"; exon_number "6"; exon_id "ENSMUSE00000488572.2"; talon_gene "35478"; talon_transcript "93712"; talon_exon "488073"; ccdsid "CCDS25833.1"; exon_status "KNOWN"; level "2"; protein_id "ENSMUSP00000156312.1"; source "HAVANA"; tag "CCDS";
chr12	HAVANA	exon	21269806	21270957	.	-	.	gene_id "ENSMUSG00000062352.14"; transcript_id "ENSMUST00000076260.11"; gene_type "protein_coding"; gene_status "KNOWN"; gene_name "Itgb1bp1"; transcript_type "protein_coding"; transcript_status "KNOWN"; transcript_name "Itgb1bp1-201"; exon_number "7"; exon_id "ENSMUSE00000487683.4"; talon_gene "35478"; talon_transcript "93712"; talon_exon "488079"; ccdsid "CCDS25833.1"; exon_status "KNOWN"; level "2"; protein_id "ENSMUSP00000075609.4"; source "HAVANA"; tag "CCDS";
chr12	HAVANA	transcript	21270093	21286097	.	-	.	gene_id "ENSMUSG00000062352.14"; transcript_id "ENSMUST00000173729.7"; gene_name "Itgb1bp1"; gene_status "KNOWN"; gene_type "protein_coding"; transcript_type "protein_coding"; transcript_status "KNOWN"; transcript_name "Itgb1bp1-206"; talon_gene "35478"; talon_transcript "93713"; ccdsid "CCDS25833.1"; havana_transcript "OTTMUST00000097342.1"; level "2"; protein_id "ENSMUSP00000134627.1"; source "HAVANA"; tag "CCDS"; transcript_support_level "1";
chr12	HAVANA	exon	21285852	21286097	.	-	.	gene_id "ENSMUSG00000062352.14"; transcript_id "ENSMUST00000173729.7"; gene_type "protein_coding"; gene_status "KNOWN"; gene_name "Itgb1bp1"; transcript_type "protein_coding"; transcript_status "KNOWN"; transcript_name "Itgb1bp1-206"; exon_number "1"; exon_id "ENSMUSE00000941596.1"; talon_gene "35478"; talon_transcript "93713"; talon_exon "488080"; ccdsid "CCDS25833.1"; exon_status "KNOWN"; level "2"; protein_id "ENSMUSP00000134627.1"; source "HAVANA"; tag "CCDS";
chr12	HAVANA	exon	21279400	21279530	.	-	.	gene_id "ENSMUSG00000062352.14"; transcript_id "ENSMUST00000173729.7"; gene_type "protein_coding"; gene_status "KNOWN"; gene_name "Itgb1bp1"; transcript_type "protein_coding"; transcript_status "KNOWN"; transcript_name "Itgb1bp1-206"; exon_number "2"; exon_id "ENSMUSE00000492369.2"; talon_gene "35478"; talon_transcript "93713"; talon_exon "488065"; ccdsid "CCDS25833.1"; exon_status "KNOWN"; level "2"; protein_id "ENSMUSP00000156312.1"; source "HAVANA"; tag "CCDS";
chr12	HAVANA	exon	21276820	21276898	.	-	.	gene_id "ENSMUSG00000062352.14"; transcript_id "ENSMUST00000173729.7"; gene_type "protein_coding"; gene_status "KNOWN"; gene_name "Itgb1bp1"; transcript_type "protein_coding"; transcript_status "KNOWN"; transcript_name "Itgb1bp1-206"; exon_number "3"; exon_id "ENSMUSE00000491418.2"; talon_gene "35478"; talon_transcript "93713"; talon_exon "488067"; ccdsid "CCDS25833.1"; exon_status "KNOWN"; level "2"; protein_id "ENSMUSP00000156312.1"; source "HAVANA"; tag "CCDS";
chr12	HAVANA	exon	21274766	21274902	.	-	.	gene_id "ENSMUSG00000062352.14"; transcript_id "ENSMUST00000173729.7"; gene_type "protein_coding"; gene_status "KNOWN"; gene_name "Itgb1bp1"; transcript_type "protein_coding"; transcript_status "KNOWN"; transcript_name "Itgb1bp1-206"; exon_number "4"; exon_id "ENSMUSE00000489935.2"; talon_gene "35478"; talon_transcript "93713"; talon_exon "488069"; ccdsid "CCDS25833.1"; exon_status "KNOWN"; level "2"; protein_id "ENSMUSP00000156312.1"; source "HAVANA"; tag "CCDS";
chr12	HAVANA	exon	21272056	21272148	.	-	.	gene_id "ENSMUSG00000062352.14"; transcript_id "ENSMUST00000173729.7"; gene_type "protein_coding"; gene_status "KNOWN"; gene_name "Itgb1bp1"; transcript_type "protein_coding"; transcript_status "KNOWN"; transcript_name "Itgb1bp1-206"; exon_number "5"; exon_id "ENSMUSE00000489003.2"; talon_gene "35478"; talon_transcript "93713"; talon_exon "488071"; ccdsid "CCDS25833.1"; exon_status "KNOWN"; level "2"; protein_id "ENSMUSP00000156312.1"; source "HAVANA"; tag "CCDS";
chr12	HAVANA	exon	21271419	21271568	.	-	.	gene_id "ENSMUSG00000062352.14"; transcript_id "ENSMUST00000173729.7"; gene_type "protein_coding"; gene_status "KNOWN"; gene_name "Itgb1bp1"; transcript_type "protein_coding"; transcript_status "KNOWN"; transcript_name "Itgb1bp1-206"; exon_number "6"; exon_id "ENSMUSE00000488572.2"; talon_gene "35478"; talon_transcript "93713"; talon_exon "488073"; ccdsid "CCDS25833.1"; exon_status "KNOWN"; level "2"; protein_id "ENSMUSP00000156312.1"; source "HAVANA"; tag "CCDS";
chr12	HAVANA	exon	21270093	21270957	.	-	.	gene_id "ENSMUSG00000062352.14"; transcript_id "ENSMUST00000173729.7"; gene_type "protein_coding"; gene_status "KNOWN"; gene_name "Itgb1bp1"; transcript_type "protein_coding"; transcript_status "KNOWN"; transcript_name "Itgb1bp1-206"; exon_number "7"; exon_id "ENSMUSE00000932879.1"; talon_gene "35478"; talon_transcript "93713"; talon_exon "488082"; ccdsid "CCDS25833.1"; exon_status "KNOWN"; level "2"; protein_id "ENSMUSP00000134627.1"; source "HAVANA"; tag "CCDS";
chr12	HAVANA	transcript	21271288	21286185	.	-	.	gene_id "ENSMUSG00000062352.14"; transcript_id "ENSMUST00000172834.1"; gene_name "Itgb1bp1"; gene_status "KNOWN"; gene_type "protein_coding"; transcript_type "protein_coding"; transcript_status "KNOWN"; transcript_name "Itgb1bp1-202"; talon_gene "35478"; talon_transcript "93715"; havana_transcript "OTTMUST00000097344.1"; level "2"; protein_id "ENSMUSP00000134508.1"; source "HAVANA"; tag "basic"; transcript_support_level "1";
chr12	HAVANA	exon	21286106	21286185	.	-	.	gene_id "ENSMUSG00000062352.14"; transcript_id "ENSMUST00000172834.1"; gene_type "protein_coding"; gene_status "KNOWN"; gene_name "Itgb1bp1"; transcript_type "protein_coding"; transcript_status "KNOWN"; transcript_name "Itgb1bp1-202"; exon_number "1"; exon_id "ENSMUSE00000938603.1"; talon_gene "35478"; talon_transcript "93715"; talon_exon "488087"; exon_status "KNOWN"; level "2"; protein_id "ENSMUSP00000134508.1"; source "HAVANA"; tag "basic";
chr12	HAVANA	exon	21279400	21279530	.	-	.	gene_id "ENSMUSG00000062352.14"; transcript_id "ENSMUST00000172834.1"; gene_type "protein_coding"; gene_status "KNOWN"; gene_name "Itgb1bp1"; transcript_type "protein_coding"; transcript_status "KNOWN"; transcript_name "Itgb1bp1-202"; exon_number "2"; exon_id "ENSMUSE00000492369.2"; talon_gene "35478"; talon_transcript "93715"; talon_exon "488065"; ccdsid "CCDS25833.1"; exon_status "KNOWN"; level "2"; protein_id "ENSMUSP00000156312.1"; source "HAVANA"; tag "CCDS";
chr12	HAVANA	exon	21276820	21276898	.	-	.	gene_id "ENSMUSG00000062352.14"; transcript_id "ENSMUST00000172834.1"; gene_type "protein_coding"; gene_status "KNOWN"; gene_name "Itgb1bp1"; transcript_type "protein_coding"; transcript_status "KNOWN"; transcript_name "Itgb1bp1-202"; exon_number "3"; exon_id "ENSMUSE00000491418.2"; talon_gene "35478"; talon_transcript "93715"; talon_exon "488067"; ccdsid "CCDS25833.1"; exon_status "KNOWN"; level "2"; protein_id "ENSMUSP00000156312.1"; source "HAVANA"; tag "CCDS";
chr12	HAVANA	exon	21274766	21274902	.	-	.	gene_id "ENSMUSG00000062352.14"; transcript_id "ENSMUST00000172834.1"; gene_type "protein_coding"; gene_status "KNOWN"; gene_name "Itgb1bp1"; transcript_type "protein_coding"; transcript_status "KNOWN"; transcript_name "Itgb1bp1-202"; exon_number "4"; exon_id "ENSMUSE00000489935.2"; talon_gene "35478"; talon_transcript "93715"; talon_exon "488069"; ccdsid "CCDS25833.1"; exon_status "KNOWN"; level "2"; protein_id "ENSMUSP00000156312.1"; source "HAVANA"; tag "CCDS";
chr12	HAVANA	exon	21272056	21272148	.	-	.	gene_id "ENSMUSG00000062352.14"; transcript_id "ENSMUST00000172834.1"; gene_type "protein_coding"; gene_status "KNOWN"; gene_name "Itgb1bp1"; transcript_type "protein_coding"; transcript_status "KNOWN"; transcript_name "Itgb1bp1-202"; exon_number "5"; exon_id "ENSMUSE00000489003.2"; talon_gene "35478"; talon_transcript "93715"; talon_exon "488071"; ccdsid "CCDS25833.1"; exon_status "KNOWN"; level "2"; protein_id "ENSMUSP00000156312.1"; source "HAVANA"; tag "CCDS";
chr12	HAVANA	exon	21271288	21271568	.	-	.	gene_id "ENSMUSG00000062352.14"; transcript_id "ENSMUST00000172834.1"; gene_type "protein_coding"; gene_status "KNOWN"; gene_name "Itgb1bp1"; transcript_type "protein_coding"; transcript_status "KNOWN"; transcript_name "Itgb1bp1-202"; exon_number "6"; exon_id "ENSMUSE00000928237.1"; talon_gene "35478"; talon_transcript "93715"; talon_exon "488088"; exon_status "KNOWN"; level "2"; protein_id "ENSMUSP00000134508.1"; source "HAVANA"; tag "basic";
chr12	HAVANA	transcript	21271426	21272770	.	-	.	gene_id "ENSMUSG00000062352.14"; transcript_id "ENSMUST00000173614.1"; gene_name "Itgb1bp1"; gene_status "KNOWN"; gene_type "protein_coding"; transcript_type "retained_intron"; transcript_status "KNOWN"; transcript_name "Itgb1bp1-204"; talon_gene "35478"; talon_transcript "93716"; havana_transcript "OTTMUST00000097345.1"; level "2"; source "HAVANA"; transcript_support_level "2";
chr12	HAVANA	exon	21272056	21272770	.	-	.	gene_id "ENSMUSG00000062352.14"; transcript_id "ENSMUST00000173614.1"; gene_type "protein_coding"; gene_status "KNOWN"; gene_name "Itgb1bp1"; transcript_type "retained_intron"; transcript_status "KNOWN"; transcript_name "Itgb1bp1-204"; exon_number "1"; exon_id "ENSMUSE00000931466.1"; talon_gene "35478"; talon_transcript "93716"; talon_exon "488089"; exon_status "KNOWN"; level "2"; source "HAVANA";
chr12	HAVANA	exon	21271426	21271568	.	-	.	gene_id "ENSMUSG00000062352.14"; transcript_id "ENSMUST00000173614.1"; gene_type "protein_coding"; gene_status "KNOWN"; gene_name "Itgb1bp1"; transcript_type "retained_intron"; transcript_status "KNOWN"; transcript_name "Itgb1bp1-204"; exon_number "2"; exon_id "ENSMUSE00000941800.1"; talon_gene "35478"; talon_transcript "93716"; talon_exon "488090"; exon_status "KNOWN"; level "2"; source "HAVANA";
chr12	HAVANA	gene	21286358	21314744	.	+	.	gene_id "ENSMUSG00000054309.9"; gene_name "Cpsf3"; gene_status "KNOWN"; gene_type "protein_coding"; talon_gene "35480"; havana_gene "OTTMUSG00000066435.1"; level "2"; tag "ncRNA_host";
chr12	HAVANA	transcript	21286358	21315056	.	+	.	gene_id "ENSMUSG00000054309.9"; transcript_id "ENSMUST00000067284.9"; gene_name "Cpsf3"; gene_status "KNOWN"; gene_type "protein_coding"; transcript_type "protein_coding"; transcript_status "KNOWN"; transcript_name "Cpsf3-201"; talon_gene "35480"; talon_transcript "93721"; ccdsid "CCDS25834.1"; havana_transcript "OTTMUST00000161408.1"; level "2"; protein_id "ENSMUSP00000068148.8"; source "HAVANA"; tag "CCDS"; transcript_support_level "1";
chr12	HAVANA	exon	21286358	21286544	.	+	.	gene_id "ENSMUSG00000054309.9"; transcript_id "ENSMUST00000067284.9"; gene_type "protein_coding"; gene_status "KNOWN"; gene_name "Cpsf3"; transcript_type "protein_coding"; transcript_status "KNOWN"; transcript_name "Cpsf3-201"; exon_number "1"; exon_id "ENSMUSE00000615837.6"; talon_gene "35480"; talon_transcript "93721"; talon_exon "488115"; ccdsid "CCDS25834.1"; exon_status "KNOWN"; level "2"; protein_id "ENSMUSP00000068148.8"; source "HAVANA"; tag "CCDS";
chr12	HAVANA	exon	21290248	21290311	.	+	.	gene_id "ENSMUSG00000054309.9"; transcript_id "ENSMUST00000067284.9"; gene_type "protein_coding"; gene_status "KNOWN"; gene_name "Cpsf3"; transcript_type "protein_coding"; transcript_status "KNOWN"; transcript_name "Cpsf3-201"; exon_number "2"; exon_id "ENSMUSE00000615836.1"; talon_gene "35480"; talon_transcript "93721"; talon_exon "488103"; ccdsid "CCDS25834.1"; exon_status "KNOWN"; level "2"; protein_id "ENSMUSP00000152651.1"; source "HAVANA"; tag "cds_end_NF";
chr12	HAVANA	exon	21291751	21291848	.	+	.	gene_id "ENSMUSG00000054309.9"; transcript_id "ENSMUST00000067284.9"; gene_type "protein_coding"; gene_status "KNOWN"; gene_name "Cpsf3"; transcript_type "protein_coding"; transcript_status "KNOWN"; transcript_name "Cpsf3-201"; exon_number "3"; exon_id "ENSMUSE00000615835.1"; talon_gene "35480"; talon_transcript "93721"; talon_exon "488105"; ccdsid "CCDS25834.1"; exon_status "KNOWN"; level "2"; protein_id "ENSMUSP00000152651.1"; source "HAVANA"; tag "cds_end_NF";
chr12	HAVANA	exon	21293226	21293354	.	+	.	gene_id "ENSMUSG00000054309.9"; transcript_id "ENSMUST00000067284.9"; gene_type "protein_coding"; gene_status "KNOWN"; gene_name "Cpsf3"; transcript_type "protein_coding"; transcript_status "KNOWN"; transcript_name "Cpsf3-201"; exon_number "4"; exon_id "ENSMUSE00000429673.4"; talon_gene "35480"; talon_transcript "93721"; talon_exon "488107"; ccdsid "CCDS25834.1"; exon_status "KNOWN"; level "2"; protein_id "ENSMUSP00000152651.1"; source "HAVANA"; tag "cds_end_NF";
chr12	HAVANA	exon	21295030	21295207	.	+	.	gene_id "ENSMUSG00000054309.9"; transcript_id "ENSMUST00000067284.9"; gene_type "protein_coding"; gene_status "KNOWN"; gene_name "Cpsf3"; transcript_type "protein_coding"; transcript_status "KNOWN"; transcript_name "Cpsf3-201"; exon_number "5"; exon_id "ENSMUSE00000429654.3"; talon_gene "35480"; talon_transcript "93721"; talon_exon "488116"; ccdsid "CCDS25834.1"; exon_status "KNOWN"; level "2"; protein_id "ENSMUSP00000068148.8"; source "HAVANA"; tag "CCDS";
chr12	HAVANA	exon	21296647	21296736	.	+	.	gene_id "ENSMUSG00000054309.9"; transcript_id "ENSMUST00000067284.9"; gene_type "protein_coding"; gene_status "KNOWN"; gene_name "Cpsf3"; transcript_type "protein_coding"; transcript_status "KNOWN"; transcript_name "Cpsf3-201"; exon_number "6"; exon_id "ENSMUSE00000429651.3"; talon_gene "35480"; talon_transcript "93721"; talon_exon "488118"; ccdsid "CCDS25834.1"; exon_status "KNOWN"; level "2"; protein_id "ENSMUSP00000068148.8"; source "HAVANA"; tag "CCDS";
chr12	HAVANA	exon	21297789	21297939	.	+	.	gene_id "ENSMUSG00000054309.9"; transcript_id "ENSMUST00000067284.9"; gene_type "protein_coding"; gene_status "KNOWN"; gene_name "Cpsf3"; transcript_type "protein_coding"; transcript_status "KNOWN"; transcript_name "Cpsf3-201"; exon_number "7"; exon_id "ENSMUSE00000429643.3"; talon_gene "35480"; talon_transcript "93721"; talon_exon "488120"; ccdsid "CCDS25834.1"; exon_status "KNOWN"; level "2"; protein_id "ENSMUSP00000068148.8"; source "HAVANA"; tag "CCDS";
chr12	HAVANA	exon	21300042	21300217	.	+	.	gene_id "ENSMUSG00000054309.9"; transcript_id "ENSMUST00000067284.9"; gene_type "protein_coding"; gene_status "KNOWN"; gene_name "Cpsf3"; transcript_type "protein_coding"; transcript_status "KNOWN"; transcript_name "Cpsf3-201"; exon_number "8"; exon_id "ENSMUSE00000429638.3"; talon_gene "35480"; talon_transcript "93721"; talon_exon "488122"; ccdsid "CCDS25834.1"; exon_status "KNOWN"; level "2"; protein_id "ENSMUSP00000068148.8"; source "HAVANA"; tag "CCDS";
chr12	HAVANA	exon	21301416	21301574	.	+	.	gene_id "ENSMUSG00000054309.9"; transcript_id "ENSMUST00000067284.9"; gene_type "protein_coding"; gene_status "KNOWN"; gene_name "Cpsf3"; transcript_type "protein_coding"; transcript_status "KNOWN"; transcript_name "Cpsf3-201"; exon_number "9"; exon_id "ENSMUSE00000429633.3"; talon_gene "35480"; talon_transcript "93721"; talon_exon "488124"; ccdsid "CCDS25834.1"; exon_status "KNOWN"; level "2"; protein_id "ENSMUSP00000068148.8"; source "HAVANA"; tag "CCDS";
chr12	HAVANA	exon	21302359	21302505	.	+	.	gene_id "ENSMUSG00000054309.9"; transcript_id "ENSMUST00000067284.9"; gene_type "protein_coding"; gene_status "KNOWN"; gene_name "Cpsf3"; transcript_type "protein_coding"; transcript_status "KNOWN"; transcript_name "Cpsf3-201"; exon_number "10"; exon_id "ENSMUSE00000429627.3"; talon_gene "35480"; talon_transcript "93721"; talon_exon "488126"; ccdsid "CCDS25834.1"; exon_status "KNOWN"; level "2"; protein_id "ENSMUSP00000068148.8"; source "HAVANA"; tag "CCDS";
chr12	HAVANA	exon	21305303	21305455	.	+	.	gene_id "ENSMUSG00000054309.9"; transcript_id "ENSMUST00000067284.9"; gene_type "protein_coding"; gene_status "KNOWN"; gene_name "Cpsf3"; transcript_type "protein_coding"; transcript_status "KNOWN"; transcript_name "Cpsf3-201"; exon_number "11"; exon_id "ENSMUSE00000429616.4"; talon_gene "35480"; talon_transcript "93721"; talon_exon "488128"; ccdsid "CCDS25834.1"; exon_status "KNOWN"; level "2"; protein_id "ENSMUSP00000068148.8"; source "HAVANA"; tag "CCDS";
chr12	HAVANA	exon	21306773	21306881	.	+	.	gene_id "ENSMUSG00000054309.9"; transcript_id "ENSMUST00000067284.9"; gene_type "protein_coding"; gene_status "KNOWN"; gene_name "Cpsf3"; transcript_type "protein_coding"; transcript_status "KNOWN"; transcript_name "Cpsf3-201"; exon_number "12"; exon_id "ENSMUSE00000429610.3"; talon_gene "35480"; talon_transcript "93721"; talon_exon "488130"; ccdsid "CCDS25834.1"; exon_status "KNOWN"; level "2"; protein_id "ENSMUSP00000068148.8"; source "HAVANA"; tag "CCDS";
chr12	HAVANA	exon	21307993	21308091	.	+	.	gene_id "ENSMUSG00000054309.9"; transcript_id "ENSMUST00000067284.9"; gene_type "protein_coding"; gene_status "KNOWN"; gene_name "Cpsf3"; transcript_type "protein_coding"; transcript_status "KNOWN"; transcript_name "Cpsf3-201"; exon_number "13"; exon_id "ENSMUSE00000429391.3"; talon_gene "35480"; talon_transcript "93721"; talon_exon "488132"; ccdsid "CCDS25834.1"; exon_status "KNOWN"; level "2"; protein_id "ENSMUSP00000068148.8"; source "HAVANA"; tag "CCDS";
chr12	HAVANA	exon	21308904	21308998	.	+	.	gene_id "ENSMUSG00000054309.9"; transcript_id "ENSMUST00000067284.9"; gene_type "protein_coding"; gene_status "KNOWN"; gene_name "Cpsf3"; transcript_type "protein_coding"; transcript_status "KNOWN"; transcript_name "Cpsf3-201"; exon_number "14"; exon_id "ENSMUSE00000429659.3"; talon_gene "35480"; talon_transcript "93721"; talon_exon "488134"; ccdsid "CCDS25834.1"; exon_status "KNOWN"; level "2"; protein_id "ENSMUSP00000068148.8"; source "HAVANA"; tag "CCDS";
chr12	HAVANA	exon	21310197	21310284	.	+	.	gene_id "ENSMUSG00000054309.9"; transcript_id "ENSMUST00000067284.9"; gene_type "protein_coding"; gene_status "KNOWN"; gene_name "Cpsf3"; transcript_type "protein_coding"; transcript_status "KNOWN"; transcript_name "Cpsf3-201"; exon_number "15"; exon_id "ENSMUSE00000491997.2"; talon_gene "35480"; talon_transcript "93721"; talon_exon "488136"; ccdsid "CCDS25834.1"; exon_status "KNOWN"; level "2"; protein_id "ENSMUSP00000068148.8"; source "HAVANA"; tag "CCDS";
chr12	HAVANA	exon	21312298	21312367	.	+	.	gene_id "ENSMUSG00000054309.9"; transcript_id "ENSMUST00000067284.9"; gene_type "protein_coding"; gene_status "KNOWN"; gene_name "Cpsf3"; transcript_type "protein_coding"; transcript_status "KNOWN"; transcript_name "Cpsf3-201"; exon_number "16"; exon_id "ENSMUSE00000491076.2"; talon_gene "35480"; talon_transcript "93721"; talon_exon "488138"; ccdsid "CCDS25834.1"; exon_status "KNOWN"; level "2"; protein_id "ENSMUSP00000068148.8"; source "HAVANA"; tag "CCDS";
chr12	HAVANA	exon	21313767	21313863	.	+	.	gene_id "ENSMUSG00000054309.9"; transcript_id "ENSMUST00000067284.9"; gene_type "protein_coding"; gene_status "KNOWN"; gene_name "Cpsf3"; transcript_type "protein_coding"; transcript_status "KNOWN"; transcript_name "Cpsf3-201"; exon_number "17"; exon_id "ENSMUSE00000505910.2"; talon_gene "35480"; talon_transcript "93721"; talon_exon "488140"; ccdsid "CCDS25834.1"; exon_status "KNOWN"; level "2"; protein_id "ENSMUSP00000068148.8"; source "HAVANA"; tag "CCDS";
chr12	HAVANA	exon	21314648	21315056	.	+	.	gene_id "ENSMUSG00000054309.9"; transcript_id "ENSMUST00000067284.9"; gene_type "protein_coding"; gene_status "KNOWN"; gene_name "Cpsf3"; transcript_type "protein_coding"; transcript_status "KNOWN"; transcript_name "Cpsf3-201"; exon_number "18"; exon_id "ENSMUSE00000655751.4"; talon_gene "35480"; talon_transcript "93721"; talon_exon "488142"; ccdsid "CCDS25834.1"; exon_status "KNOWN"; level "2"; protein_id "ENSMUSP00000068148.8"; source "HAVANA"; tag "CCDS";
chr12	HAVANA	transcript	21286399	21308236	.	+	.	gene_id "ENSMUSG00000054309.9"; transcript_id "ENSMUST00000222968.1"; gene_name "Cpsf3"; gene_status "KNOWN"; gene_type "protein_coding"; transcript_type "protein_coding"; transcript_status "KNOWN"; transcript_name "Cpsf3-211"; talon_gene "35480"; talon_transcript "93723"; havana_transcript "OTTMUST00000161410.1"; level "2"; protein_id "ENSMUSP00000152703.1"; source "HAVANA"; tag "basic"; transcript_support_level "1";
chr12	HAVANA	exon	21286399	21286544	.	+	.	gene_id "ENSMUSG00000054309.9"; transcript_id "ENSMUST00000222968.1"; gene_type "protein_coding"; gene_status "KNOWN"; gene_name "Cpsf3"; transcript_type "protein_coding"; transcript_status "KNOWN"; transcript_name "Cpsf3-211"; exon_number "1"; exon_id "ENSMUSE00001413656.1"; talon_gene "35480"; talon_transcript "93723"; talon_exon "488143"; exon_status "KNOWN"; level "2"; protein_id "ENSMUSP00000152325.1"; source "HAVANA"; tag "cds_end_NF";
chr12	HAVANA	exon	21290248	21290311	.	+	.	gene_id "ENSMUSG00000054309.9"; transcript_id "ENSMUST00000222968.1"; gene_type "protein_coding"; gene_status "KNOWN"; gene_name "Cpsf3"; transcript_type "protein_coding"; transcript_status "KNOWN"; transcript_name "Cpsf3-211"; exon_number "2"; exon_id "ENSMUSE00000615836.1"; talon_gene "35480"; talon_transcript "93723"; talon_exon "488103"; ccdsid "CCDS25834.1"; exon_status "KNOWN"; level "2"; protein_id "ENSMUSP00000152651.1"; source "HAVANA"; tag "cds_end_NF";
chr12	HAVANA	exon	21291751	21291848	.	+	.	gene_id "ENSMUSG00000054309.9"; transcript_id "ENSMUST00000222968.1"; gene_type "protein_coding"; gene_status "KNOWN"; gene_name "Cpsf3"; transcript_type "protein_coding"; transcript_status "KNOWN"; transcript_name "Cpsf3-211"; exon_number "3"; exon_id "ENSMUSE00000615835.1"; talon_gene "35480"; talon_transcript "93723"; talon_exon "488105"; ccdsid "CCDS25834.1"; exon_status "KNOWN"; level "2"; protein_id "ENSMUSP00000152651.1"; source "HAVANA"; tag "cds_end_NF";
chr12	HAVANA	exon	21293226	21293354	.	+	.	gene_id "ENSMUSG00000054309.9"; transcript_id "ENSMUST00000222968.1"; gene_type "protein_coding"; gene_status "KNOWN"; gene_name "Cpsf3"; transcript_type "protein_coding"; transcript_status "KNOWN"; transcript_name "Cpsf3-211"; exon_number "4"; exon_id "ENSMUSE00000429673.4"; talon_gene "35480"; talon_transcript "93723"; talon_exon "488107"; ccdsid "CCDS25834.1"; exon_status "KNOWN"; level "2"; protein_id "ENSMUSP00000152651.1"; source "HAVANA"; tag "cds_end_NF";
chr12	HAVANA	exon	21295030	21295207	.	+	.	gene_id "ENSMUSG00000054309.9"; transcript_id "ENSMUST00000222968.1"; gene_type "protein_coding"; gene_status "KNOWN"; gene_name "Cpsf3"; transcript_type "protein_coding"; transcript_status "KNOWN"; transcript_name "Cpsf3-211"; exon_number "5"; exon_id "ENSMUSE00000429654.3"; talon_gene "35480"; talon_transcript "93723"; talon_exon "488116"; ccdsid "CCDS25834.1"; exon_status "KNOWN"; level "2"; protein_id "ENSMUSP00000068148.8"; source "HAVANA"; tag "CCDS";
chr12	HAVANA	exon	21296647	21296736	.	+	.	gene_id "ENSMUSG00000054309.9"; transcript_id "ENSMUST00000222968.1"; gene_type "protein_coding"; gene_status "KNOWN"; gene_name "Cpsf3"; transcript_type "protein_coding"; transcript_status "KNOWN"; transcript_name "Cpsf3-211"; exon_number "6"; exon_id "ENSMUSE00000429651.3"; talon_gene "35480"; talon_transcript "93723"; talon_exon "488118"; ccdsid "CCDS25834.1"; exon_status "KNOWN"; level "2"; protein_id "ENSMUSP00000068148.8"; source "HAVANA"; tag "CCDS";
chr12	HAVANA	exon	21297789	21297939	.	+	.	gene_id "ENSMUSG00000054309.9"; transcript_id "ENSMUST00000222968.1"; gene_type "protein_coding"; gene_status "KNOWN"; gene_name "Cpsf3"; transcript_type "protein_coding"; transcript_status "KNOWN"; transcript_name "Cpsf3-211"; exon_number "7"; exon_id "ENSMUSE00000429643.3"; talon_gene "35480"; talon_transcript "93723"; talon_exon "488120"; ccdsid "CCDS25834.1"; exon_status "KNOWN"; level "2"; protein_id "ENSMUSP00000068148.8"; source "HAVANA"; tag "CCDS";
chr12	HAVANA	exon	21300042	21300217	.	+	.	gene_id "ENSMUSG00000054309.9"; transcript_id "ENSMUST00000222968.1"; gene_type "protein_coding"; gene_status "KNOWN"; gene_name "Cpsf3"; transcript_type "protein_coding"; transcript_status "KNOWN"; transcript_name "Cpsf3-211"; exon_number "8"; exon_id "ENSMUSE00000429638.3"; talon_gene "35480"; talon_transcript "93723"; talon_exon "488122"; ccdsid "CCDS25834.1"; exon_status "KNOWN"; level "2"; protein_id "ENSMUSP00000068148.8"; source "HAVANA"; tag "CCDS";
chr12	HAVANA	exon	21301416	21301574	.	+	.	gene_id "ENSMUSG00000054309.9"; transcript_id "ENSMUST00000222968.1"; gene_type "protein_coding"; gene_status "KNOWN"; gene_name "Cpsf3"; transcript_type "protein_coding"; transcript_status "KNOWN"; transcript_name "Cpsf3-211"; exon_number "9"; exon_id "ENSMUSE00000429633.3"; talon_gene "35480"; talon_transcript "93723"; talon_exon "488124"; ccdsid "CCDS25834.1"; exon_status "KNOWN"; level "2"; protein_id "ENSMUSP00000068148.8"; source "HAVANA"; tag "CCDS";
chr12	HAVANA	exon	21302359	21302505	.	+	.	gene_id "ENSMUSG00000054309.9"; transcript_id "ENSMUST00000222968.1"; gene_type "protein_coding"; gene_status "KNOWN"; gene_name "Cpsf3"; transcript_type "protein_coding"; transcript_status "KNOWN"; transcript_name "Cpsf3-211"; exon_number "10"; exon_id "ENSMUSE00000429627.3"; talon_gene "35480"; talon_transcript "93723"; talon_exon "488126"; ccdsid "CCDS25834.1"; exon_status "KNOWN"; level "2"; protein_id "ENSMUSP00000068148.8"; source "HAVANA"; tag "CCDS";
chr12	HAVANA	exon	21305303	21305469	.	+	.	gene_id "ENSMUSG00000054309.9"; transcript_id "ENSMUST00000222968.1"; gene_type "protein_coding"; gene_status "KNOWN"; gene_name "Cpsf3"; transcript_type "protein_coding"; transcript_status "KNOWN"; transcript_name "Cpsf3-211"; exon_number "11"; exon_id "ENSMUSE00001414826.1"; talon_gene "35480"; talon_transcript "93723"; talon_exon "488147"; exon_status "KNOWN"; level "2"; protein_id "ENSMUSP00000152703.1"; source "HAVANA"; tag "basic";
chr12	HAVANA	exon	21306773	21306881	.	+	.	gene_id "ENSMUSG00000054309.9"; transcript_id "ENSMUST00000222968.1"; gene_type "protein_coding"; gene_status "KNOWN"; gene_name "Cpsf3"; transcript_type "protein_coding"; transcript_status "KNOWN"; transcript_name "Cpsf3-211"; exon_number "12"; exon_id "ENSMUSE00000429610.3"; talon_gene "35480"; talon_transcript "93723"; talon_exon "488130"; ccdsid "CCDS25834.1"; exon_status "KNOWN"; level "2"; protein_id "ENSMUSP00000068148.8"; source "HAVANA"; tag "CCDS";
chr12	HAVANA	exon	21307993	21308236	.	+	.	gene_id "ENSMUSG00000054309.9"; transcript_id "ENSMUST00000222968.1"; gene_type "protein_coding"; gene_status "KNOWN"; gene_name "Cpsf3"; transcript_type "protein_coding"; transcript_status "KNOWN"; transcript_name "Cpsf3-211"; exon_number "13"; exon_id "ENSMUSE00001415137.1"; talon_gene "35480"; talon_transcript "93723"; talon_exon "488149"; exon_status "KNOWN"; level "2"; protein_id "ENSMUSP00000152703.1"; source "HAVANA"; tag "basic";
chr12	HAVANA	transcript	21313708	21314744	.	+	.	gene_id "ENSMUSG00000054309.9"; transcript_id "ENSMUST00000220665.1"; gene_name "Cpsf3"; gene_status "KNOWN"; gene_type "protein_coding"; transcript_type "retained_intron"; transcript_status "KNOWN"; transcript_name "Cpsf3-202"; talon_gene "35480"; talon_transcript "93728"; havana_transcript "OTTMUST00000161415.1"; level "2"; source "HAVANA"; transcript_support_level "2";
chr12	HAVANA	exon	21313708	21313863	.	+	.	gene_id "ENSMUSG00000054309.9"; transcript_id "ENSMUST00000220665.1"; gene_type "protein_coding"; gene_status "KNOWN"; gene_name "Cpsf3"; transcript_type "retained_intron"; transcript_status "KNOWN"; transcript_name "Cpsf3-202"; exon_number "1"; exon_id "ENSMUSE00001420356.1"; talon_gene "35480"; talon_transcript "93728"; talon_exon "488161"; exon_status "KNOWN"; level "2"; source "HAVANA";
chr12	HAVANA	exon	21314648	21314744	.	+	.	gene_id "ENSMUSG00000054309.9"; transcript_id "ENSMUST00000220665.1"; gene_type "protein_coding"; gene_status "KNOWN"; gene_name "Cpsf3"; transcript_type "retained_intron"; transcript_status "KNOWN"; transcript_name "Cpsf3-202"; exon_number "2"; exon_id "ENSMUSE00001419359.1"; talon_gene "35480"; talon_transcript "93728"; talon_exon "488162"; exon_status "KNOWN"; level "2"; source "HAVANA";
chr12	ENSEMBL	gene	21287927	21288059	.	+	.	gene_id "ENSMUSG00000070166.1"; gene_name "Gm25821"; gene_status "KNOWN"; gene_type "snoRNA"; talon_gene "35481"; level "3";
chr12	ENSEMBL	transcript	21287927	21288059	.	+	.	gene_id "ENSMUSG00000070166.1"; transcript_id "ENSMUST00000093657.1"; gene_name "Gm25821"; gene_status "KNOWN"; gene_type "snoRNA"; transcript_type "snoRNA"; transcript_status "KNOWN"; transcript_name "Gm25821-201"; talon_gene "35481"; talon_transcript "93729"; level "3"; source "ENSEMBL"; tag "basic"; transcript_support_level "NA";
chr12	ENSEMBL	exon	21287927	21288059	.	+	.	gene_id "ENSMUSG00000070166.1"; transcript_id "ENSMUST00000093657.1"; gene_type "snoRNA"; gene_status "KNOWN"; gene_name "Gm25821"; transcript_type "snoRNA"; transcript_status "KNOWN"; transcript_name "Gm25821-201"; exon_number "1"; exon_id "ENSMUSE00000582663.1"; talon_gene "35481"; talon_transcript "93729"; talon_exon "488163"; exon_status "KNOWN"; level "3"; source "ENSEMBL"; tag "basic";
chr12	HAVANA	gene	21316389	21321358	.	+	.	gene_id "ENSMUSG00000062054.7"; gene_name "Iah1"; gene_status "KNOWN"; gene_type "protein_coding"; talon_gene "35482"; havana_gene "OTTMUSG00000066436.1"; level "2";
chr12	HAVANA	transcript	21316389	21323819	.	+	.	gene_id "ENSMUSG00000062054.7"; transcript_id "ENSMUST00000076813.7"; gene_name "Iah1"; gene_status "KNOWN"; gene_type "protein_coding"; transcript_type "protein_coding"; transcript_status "KNOWN"; transcript_name "Iah1-201"; talon_gene "35482"; talon_transcript "93730"; ccdsid "CCDS25835.1"; havana_transcript "OTTMUST00000161416.1"; level "2"; protein_id "ENSMUSP00000076090.6"; source "HAVANA"; tag "CCDS"; transcript_support_level "1";
chr12	HAVANA	exon	21316389	21316512	.	+	.	gene_id "ENSMUSG00000062054.7"; transcript_id "ENSMUST00000076813.7"; gene_type "protein_coding"; gene_status "KNOWN"; gene_name "Iah1"; transcript_type "protein_coding"; transcript_status "KNOWN"; transcript_name "Iah1-201"; exon_number "1"; exon_id "ENSMUSE00000497748.7"; talon_gene "35482"; talon_transcript "93730"; talon_exon "488164"; ccdsid "CCDS25835.1"; exon_status "KNOWN"; level "2"; protein_id "ENSMUSP00000076090.6"; source "HAVANA"; tag "CCDS";
chr12	HAVANA	exon	21317376	21317428	.	+	.	gene_id "ENSMUSG00000062054.7"; transcript_id "ENSMUST00000076813.7"; gene_type "protein_coding"; gene_status "KNOWN"; gene_name "Iah1"; transcript_type "protein_coding"; transcript_status "KNOWN"; transcript_name "Iah1-201"; exon_number "2"; exon_id "ENSMUSE00000496845.2"; talon_gene "35482"; talon_transcript "93730"; talon_exon "488166"; ccdsid "CCDS25835.1"; exon_status "KNOWN"; level "2"; protein_id "ENSMUSP00000076090.6"; source "HAVANA"; tag "CCDS";
chr12	HAVANA	exon	21317898	21318046	.	+	.	gene_id "ENSMUSG00000062054.7"; transcript_id "ENSMUST00000076813.7"; gene_type "protein_coding"; gene_status "KNOWN"; gene_name "Iah1"; transcript_type "protein_coding"; transcript_status "KNOWN"; transcript_name "Iah1-201"; exon_number "3"; exon_id "ENSMUSE00000495711.2"; talon_gene "35482"; talon_transcript "93730"; talon_exon "488168"; ccdsid "CCDS25835.1"; exon_status "KNOWN"; level "2"; protein_id "ENSMUSP00000076090.6"; source "HAVANA"; tag "CCDS";
chr12	HAVANA	exon	21319770	21319931	.	+	.	gene_id "ENSMUSG00000062054.7"; transcript_id "ENSMUST00000076813.7"; gene_type "protein_coding"; gene_status "KNOWN"; gene_name "Iah1"; transcript_type "protein_coding"; transcript_status "KNOWN"; transcript_name "Iah1-201"; exon_number "4"; exon_id "ENSMUSE00000494759.2"; talon_gene "35482"; talon_transcript "93730"; talon_exon "488170"; ccdsid "CCDS25835.1"; exon_status "KNOWN"; level "2"; protein_id "ENSMUSP00000076090.6"; source "HAVANA"; tag "CCDS";
chr12	HAVANA	exon	21321334	21321455	.	+	.	gene_id "ENSMUSG00000062054.7"; transcript_id "ENSMUST00000076813.7"; gene_type "protein_coding"; gene_status "KNOWN"; gene_name "Iah1"; transcript_type "protein_coding"; transcript_status "KNOWN"; transcript_name "Iah1-201"; exon_number "5"; exon_id "ENSMUSE00000494102.2"; talon_gene "35482"; talon_transcript "93730"; talon_exon "488172"; ccdsid "CCDS25835.1"; exon_status "KNOWN"; level "2"; protein_id "ENSMUSP00000076090.6"; source "HAVANA"; tag "CCDS";
chr12	HAVANA	exon	21323289	21323819	.	+	.	gene_id "ENSMUSG00000062054.7"; transcript_id "ENSMUST00000076813.7"; gene_type "protein_coding"; gene_status "KNOWN"; gene_name "Iah1"; transcript_type "protein_coding"; transcript_status "KNOWN"; transcript_name "Iah1-201"; exon_number "6"; exon_id "ENSMUSE00000493212.6"; talon_gene "35482"; talon_transcript "93730"; talon_exon "488174"; ccdsid "CCDS25835.1"; exon_status "KNOWN"; level "2"; protein_id "ENSMUSP00000076090.6"; source "HAVANA"; tag "CCDS";
chr12	HAVANA	transcript	21316414	21321358	.	+	.	gene_id "ENSMUSG00000062054.7"; transcript_id "ENSMUST00000223345.1"; gene_name "Iah1"; gene_status "KNOWN"; gene_type "protein_coding"; transcript_type "protein_coding"; transcript_status "KNOWN"; transcript_name "Iah1-204"; talon_gene "35482"; talon_transcript "93732"; havana_transcript "OTTMUST00000161418.1"; level "2"; protein_id "ENSMUSP00000152708.1"; source "HAVANA"; tag "basic"; transcript_support_level "1";
chr12	HAVANA	exon	21316414	21316512	.	+	.	gene_id "ENSMUSG00000062054.7"; transcript_id "ENSMUST00000223345.1"; gene_type "protein_coding"; gene_status "KNOWN"; gene_name "Iah1"; transcript_type "protein_coding"; transcript_status "KNOWN"; transcript_name "Iah1-204"; exon_number "1"; exon_id "ENSMUSE00001413803.1"; talon_gene "35482"; talon_transcript "93732"; talon_exon "488179"; exon_status "KNOWN"; level "2"; protein_id "ENSMUSP00000152708.1"; source "HAVANA"; tag "basic";
chr12	HAVANA	exon	21317376	21317428	.	+	.	gene_id "ENSMUSG00000062054.7"; transcript_id "ENSMUST00000223345.1"; gene_type "protein_coding"; gene_status "KNOWN"; gene_name "Iah1"; transcript_type "protein_coding"; transcript_status "KNOWN"; transcript_name "Iah1-204"; exon_number "2"; exon_id "ENSMUSE00000496845.2"; talon_gene "35482"; talon_transcript "93732"; talon_exon "488166"; ccdsid "CCDS25835.1"; exon_status "KNOWN"; level "2"; protein_id "ENSMUSP00000076090.6"; source "HAVANA"; tag "CCDS";
chr12	HAVANA	exon	21317898	21318046	.	+	.	gene_id "ENSMUSG00000062054.7"; transcript_id "ENSMUST00000223345.1"; gene_type "protein_coding"; gene_status "KNOWN"; gene_name "Iah1"; transcript_type "protein_coding"; transcript_status "KNOWN"; transcript_name "Iah1-204"; exon_number "3"; exon_id "ENSMUSE00000495711.2"; talon_gene "35482"; talon_transcript "93732"; talon_exon "488168"; ccdsid "CCDS25835.1"; exon_status "KNOWN"; level "2"; protein_id "ENSMUSP00000076090.6"; source "HAVANA"; tag "CCDS";
chr12	HAVANA	exon	21319770	21321358	.	+	.	gene_id "ENSMUSG00000062054.7"; transcript_id "ENSMUST00000223345.1"; gene_type "protein_coding"; gene_status "KNOWN"; gene_name "Iah1"; transcript_type "protein_coding"; transcript_status "KNOWN"; transcript_name "Iah1-204"; exon_number "4"; exon_id "ENSMUSE00001415254.1"; talon_gene "35482"; talon_transcript "93732"; talon_exon "488180"; exon_status "KNOWN"; level "2"; protein_id "ENSMUSP00000152708.1"; source "HAVANA"; tag "basic";
chr12	HAVANA	gene	21323517	21344229	.	-	.	gene_id "ENSMUSG00000052593.16"; gene_name "Adam17"; gene_status "KNOWN"; gene_type "protein_coding"; talon_gene "35483"; havana_gene "OTTMUSG00000021042.3"; level "2";
chr12	HAVANA	transcript	21323517	21373593	.	-	.	gene_id "ENSMUSG00000052593.16"; transcript_id "ENSMUST00000127974.7"; gene_name "Adam17"; gene_status "KNOWN"; gene_type "protein_coding"; transcript_type "nonsense_mediated_decay"; transcript_status "KNOWN"; transcript_name "Adam17-203"; talon_gene "35483"; talon_transcript "93735"; havana_transcript "OTTMUST00000049768.2"; level "2"; protein_id "ENSMUSP00000136677.1"; source "HAVANA"; transcript_support_level "1";
chr12	HAVANA	exon	21373336	21373593	.	-	.	gene_id "ENSMUSG00000052593.16"; transcript_id "ENSMUST00000127974.7"; gene_type "protein_coding"; gene_status "KNOWN"; gene_name "Adam17"; transcript_type "nonsense_mediated_decay"; transcript_status "KNOWN"; transcript_name "Adam17-203"; exon_number "1"; exon_id "ENSMUSE00001039618.1"; talon_gene "35483"; talon_transcript "93735"; talon_exon "488184"; ccdsid "CCDS70376.1"; exon_status "KNOWN"; level "2"; protein_id "ENSMUSP00000099087.3"; source "HAVANA"; tag "CCDS";
chr12	HAVANA	exon	21361659	21361791	.	-	.	gene_id "ENSMUSG00000052593.16"; transcript_id "ENSMUST00000127974.7"; gene_type "protein_coding"; gene_status "KNOWN"; gene_name "Adam17"; transcript_type "nonsense_mediated_decay"; transcript_status "KNOWN"; transcript_name "Adam17-203"; exon_number "2"; exon_id "ENSMUSE00001035193.1"; talon_gene "35483"; talon_transcript "93735"; talon_exon "488186"; ccdsid "CCDS70376.1"; exon_status "KNOWN"; level "2"; protein_id "ENSMUSP00000099087.3"; source "HAVANA"; tag "CCDS";
chr12	HAVANA	exon	21353883	21354013	.	-	.	gene_id "ENSMUSG00000052593.16"; transcript_id "ENSMUST00000127974.7"; gene_type "protein_coding"; gene_status "KNOWN"; gene_name "Adam17"; transcript_type "nonsense_mediated_decay"; transcript_status "KNOWN"; transcript_name "Adam17-203"; exon_number "3"; exon_id "ENSMUSE00001277771.1"; talon_gene "35483"; talon_transcript "93735"; talon_exon "488188"; ccdsid "CCDS70376.1"; exon_status "KNOWN"; level "2"; protein_id "ENSMUSP00000099087.3"; source "HAVANA"; tag "CCDS";
chr12	HAVANA	exon	21351543	21351631	.	-	.	gene_id "ENSMUSG00000052593.16"; transcript_id "ENSMUST00000127974.7"; gene_type "protein_coding"; gene_status "KNOWN"; gene_name "Adam17"; transcript_type "nonsense_mediated_decay"; transcript_status "KNOWN"; transcript_name "Adam17-203"; exon_number "4"; exon_id "ENSMUSE00001308064.1"; talon_gene "35483"; talon_transcript "93735"; talon_exon "488190"; ccdsid "CCDS70376.1"; exon_status "KNOWN"; level "2"; protein_id "ENSMUSP00000099087.3"; source "HAVANA"; tag "CCDS";
chr12	HAVANA	exon	21349785	21349953	.	-	.	gene_id "ENSMUSG00000052593.16"; transcript_id "ENSMUST00000127974.7"; gene_type "protein_coding"; gene_status "KNOWN"; gene_name "Adam17"; transcript_type "nonsense_mediated_decay"; transcript_status "KNOWN"; transcript_name "Adam17-203"; exon_number "5"; exon_id "ENSMUSE00001018904.1"; talon_gene "35483"; talon_transcript "93735"; talon_exon "488192"; ccdsid "CCDS70376.1"; exon_status "KNOWN"; level "2"; protein_id "ENSMUSP00000099087.3"; source "HAVANA"; tag "CCDS";
chr12	HAVANA	exon	21347297	21347449	.	-	.	gene_id "ENSMUSG00000052593.16"; transcript_id "ENSMUST00000127974.7"; gene_type "protein_coding"; gene_status "KNOWN"; gene_name "Adam17"; transcript_type "nonsense_mediated_decay"; transcript_status "KNOWN"; transcript_name "Adam17-203"; exon_number "6"; exon_id "ENSMUSE00000838096.1"; talon_gene "35483"; talon_transcript "93735"; talon_exon "488224"; exon_status "KNOWN"; level "2"; protein_id "ENSMUSP00000136677.1"; source "HAVANA";
chr12	HAVANA	exon	21345621	21345710	.	-	.	gene_id "ENSMUSG00000052593.16"; transcript_id "ENSMUST00000127974.7"; gene_type "protein_coding"; gene_status "KNOWN"; gene_name "Adam17"; transcript_type "nonsense_mediated_decay"; transcript_status "KNOWN"; transcript_name "Adam17-203"; exon_number "7"; exon_id "ENSMUSE00001223745.1"; talon_gene "35483"; talon_transcript "93735"; talon_exon "488198"; ccdsid "CCDS70376.1"; exon_status "KNOWN"; level "2"; protein_id "ENSMUSP00000099087.3"; source "HAVANA"; tag "CCDS";
chr12	HAVANA	exon	21342864	21342977	.	-	.	gene_id "ENSMUSG00000052593.16"; transcript_id "ENSMUST00000127974.7"; gene_type "protein_coding"; gene_status "KNOWN"; gene_name "Adam17"; transcript_type "nonsense_mediated_decay"; transcript_status "KNOWN"; transcript_name "Adam17-203"; exon_number "8"; exon_id "ENSMUSE00001230236.1"; talon_gene "35483"; talon_transcript "93735"; talon_exon "488200"; ccdsid "CCDS70376.1"; exon_status "KNOWN"; level "2"; protein_id "ENSMUSP00000099087.3"; source "HAVANA"; tag "CCDS";
chr12	HAVANA	exon	21340675	21340819	.	-	.	gene_id "ENSMUSG00000052593.16"; transcript_id "ENSMUST00000127974.7"; gene_type "protein_coding"; gene_status "KNOWN"; gene_name "Adam17"; transcript_type "nonsense_mediated_decay"; transcript_status "KNOWN"; transcript_name "Adam17-203"; exon_number "9"; exon_id "ENSMUSE00001265927.1"; talon_gene "35483"; talon_transcript "93735"; talon_exon "488202"; ccdsid "CCDS70376.1"; exon_status "KNOWN"; level "2"; protein_id "ENSMUSP00000099087.3"; source "HAVANA"; tag "CCDS";
chr12	HAVANA	exon	21340472	21340560	.	-	.	gene_id "ENSMUSG00000052593.16"; transcript_id "ENSMUST00000127974.7"; gene_type "protein_coding"; gene_status "KNOWN"; gene_name "Adam17"; transcript_type "nonsense_mediated_decay"; transcript_status "KNOWN"; transcript_name "Adam17-203"; exon_number "10"; exon_id "ENSMUSE00001271231.1"; talon_gene "35483"; talon_transcript "93735"; talon_exon "488204"; ccdsid "CCDS70376.1"; exon_status "KNOWN"; level "2"; protein_id "ENSMUSP00000099087.3"; source "HAVANA"; tag "CCDS";
chr12	HAVANA	exon	21336633	21336785	.	-	.	gene_id "ENSMUSG00000052593.16"; transcript_id "ENSMUST00000127974.7"; gene_type "protein_coding"; gene_status "KNOWN"; gene_name "Adam17"; transcript_type "nonsense_mediated_decay"; transcript_status "KNOWN"; transcript_name "Adam17-203"; exon_number "11"; exon_id "ENSMUSE00001215452.1"; talon_gene "35483"; talon_transcript "93735"; talon_exon "488206"; ccdsid "CCDS70376.1"; exon_status "KNOWN"; level "2"; protein_id "ENSMUSP00000099087.3"; source "HAVANA"; tag "CCDS";
chr12	HAVANA	exon	21333954	21334153	.	-	.	gene_id "ENSMUSG00000052593.16"; transcript_id "ENSMUST00000127974.7"; gene_type "protein_coding"; gene_status "KNOWN"; gene_name "Adam17"; transcript_type "nonsense_mediated_decay"; transcript_status "KNOWN"; transcript_name "Adam17-203"; exon_number "12"; exon_id "ENSMUSE00001271678.1"; talon_gene "35483"; talon_transcript "93735"; talon_exon "488208"; ccdsid "CCDS70376.1"; exon_status "KNOWN"; level "2"; protein_id "ENSMUSP00000099087.3"; source "HAVANA"; tag "CCDS";
chr12	HAVANA	exon	21332570	21332673	.	-	.	gene_id "ENSMUSG00000052593.16"; transcript_id "ENSMUST00000127974.7"; gene_type "protein_coding"; gene_status "KNOWN"; gene_name "Adam17"; transcript_type "nonsense_mediated_decay"; transcript_status "KNOWN"; transcript_name "Adam17-203"; exon_number "13"; exon_id "ENSMUSE00001207472.1"; talon_gene "35483"; talon_transcript "93735"; talon_exon "488210"; ccdsid "CCDS70376.1"; exon_status "KNOWN"; level "2"; protein_id "ENSMUSP00000099087.3"; source "HAVANA"; tag "CCDS";
chr12	HAVANA	exon	21332076	21332210	.	-	.	gene_id "ENSMUSG00000052593.16"; transcript_id "ENSMUST00000127974.7"; gene_type "protein_coding"; gene_status "KNOWN"; gene_name "Adam17"; transcript_type "nonsense_mediated_decay"; transcript_status "KNOWN"; transcript_name "Adam17-203"; exon_number "14"; exon_id "ENSMUSE00001225410.1"; talon_gene "35483"; talon_transcript "93735"; talon_exon "488212"; ccdsid "CCDS70376.1"; exon_status "KNOWN"; level "2"; protein_id "ENSMUSP00000099087.3"; source "HAVANA"; tag "CCDS";
chr12	HAVANA	exon	21330033	21330163	.	-	.	gene_id "ENSMUSG00000052593.16"; transcript_id "ENSMUST00000127974.7"; gene_type "protein_coding"; gene_status "KNOWN"; gene_name "Adam17"; transcript_type "nonsense_mediated_decay"; transcript_status "KNOWN"; transcript_name "Adam17-203"; exon_number "15"; exon_id "ENSMUSE00001297037.1"; talon_gene "35483"; talon_transcript "93735"; talon_exon "488214"; ccdsid "CCDS70376.1"; exon_status "KNOWN"; level "2"; protein_id "ENSMUSP00000099087.3"; source "HAVANA"; tag "CCDS";
chr12	HAVANA	exon	21329054	21329132	.	-	.	gene_id "ENSMUSG00000052593.16"; transcript_id "ENSMUST00000127974.7"; gene_type "protein_coding"; gene_status "KNOWN"; gene_name "Adam17"; transcript_type "nonsense_mediated_decay"; transcript_status "KNOWN"; transcript_name "Adam17-203"; exon_number "16"; exon_id "ENSMUSE00001207726.1"; talon_gene "35483"; talon_transcript "93735"; talon_exon "488216"; ccdsid "CCDS70376.1"; exon_status "KNOWN"; level "2"; protein_id "ENSMUSP00000099087.3"; source "HAVANA"; tag "CCDS";
chr12	HAVANA	exon	21328045	21328133	.	-	.	gene_id "ENSMUSG00000052593.16"; transcript_id "ENSMUST00000127974.7"; gene_type "protein_coding"; gene_status "KNOWN"; gene_name "Adam17"; transcript_type "nonsense_mediated_decay"; transcript_status "KNOWN"; transcript_name "Adam17-203"; exon_number "17"; exon_id "ENSMUSE00001266340.1"; talon_gene "35483"; talon_transcript "93735"; talon_exon "488218"; ccdsid "CCDS70376.1"; exon_status "KNOWN"; level "2"; protein_id "ENSMUSP00000099087.3"; source "HAVANA"; tag "CCDS";
chr12	HAVANA	exon	21326119	21326169	.	-	.	gene_id "ENSMUSG00000052593.16"; transcript_id "ENSMUST00000127974.7"; gene_type "protein_coding"; gene_status "KNOWN"; gene_name "Adam17"; transcript_type "nonsense_mediated_decay"; transcript_status "KNOWN"; transcript_name "Adam17-203"; exon_number "18"; exon_id "ENSMUSE00001243336.1"; talon_gene "35483"; talon_transcript "93735"; talon_exon "488220"; ccdsid "CCDS70376.1"; exon_status "KNOWN"; level "2"; protein_id "ENSMUSP00000099087.3"; source "HAVANA"; tag "CCDS";
chr12	HAVANA	exon	21323517	21325626	.	-	.	gene_id "ENSMUSG00000052593.16"; transcript_id "ENSMUST00000127974.7"; gene_type "protein_coding"; gene_status "KNOWN"; gene_name "Adam17"; transcript_type "nonsense_mediated_decay"; transcript_status "KNOWN"; transcript_name "Adam17-203"; exon_number "19"; exon_id "ENSMUSE00001290420.1"; talon_gene "35483"; talon_transcript "93735"; talon_exon "488226"; ccdsid "CCDS25836.1"; exon_status "KNOWN"; level "2"; protein_id "ENSMUSP00000136677.1"; source "HAVANA"; tag "CCDS";
chr12	HAVANA	transcript	21323517	21373632	.	-	.	gene_id "ENSMUSG00000052593.16"; transcript_id "ENSMUST00000064536.12"; gene_name "Adam17"; gene_status "KNOWN"; gene_type "protein_coding"; transcript_type "protein_coding"; transcript_status "KNOWN"; transcript_name "Adam17-201"; talon_gene "35483"; talon_transcript "93737"; ccdsid "CCDS25836.1"; havana_transcript "OTTMUST00000049766.1"; level "2"; protein_id "ENSMUSP00000067953.6"; source "HAVANA"; tag "CCDS"; transcript_support_level "1";
chr12	HAVANA	exon	21373336	21373632	.	-	.	gene_id "ENSMUSG00000052593.16"; transcript_id "ENSMUST00000064536.12"; gene_type "protein_coding"; gene_status "KNOWN"; gene_name "Adam17"; transcript_type "protein_coding"; transcript_status "KNOWN"; transcript_name "Adam17-201"; exon_number "1"; exon_id "ENSMUSE00000796340.1"; talon_gene "35483"; talon_transcript "93737"; talon_exon "488229"; ccdsid "CCDS25836.1"; exon_status "KNOWN"; level "2"; protein_id "ENSMUSP00000067953.6"; source "HAVANA"; tag "CCDS";
chr12	HAVANA	exon	21361659	21361791	.	-	.	gene_id "ENSMUSG00000052593.16"; transcript_id "ENSMUST00000064536.12"; gene_type "protein_coding"; gene_status "KNOWN"; gene_name "Adam17"; transcript_type "protein_coding"; transcript_status "KNOWN"; transcript_name "Adam17-201"; exon_number "2"; exon_id "ENSMUSE00001035193.1"; talon_gene "35483"; talon_transcript "93737"; talon_exon "488186"; ccdsid "CCDS70376.1"; exon_status "KNOWN"; level "2"; protein_id "ENSMUSP00000099087.3"; source "HAVANA"; tag "CCDS";
chr12	HAVANA	exon	21353883	21354013	.	-	.	gene_id "ENSMUSG00000052593.16"; transcript_id "ENSMUST00000064536.12"; gene_type "protein_coding"; gene_status "KNOWN"; gene_name "Adam17"; transcript_type "protein_coding"; transcript_status "KNOWN"; transcript_name "Adam17-201"; exon_number "3"; exon_id "ENSMUSE00001277771.1"; talon_gene "35483"; talon_transcript "93737"; talon_exon "488188"; ccdsid "CCDS70376.1"; exon_status "KNOWN"; level "2"; protein_id "ENSMUSP00000099087.3"; source "HAVANA"; tag "CCDS";
chr12	HAVANA	exon	21351543	21351631	.	-	.	gene_id "ENSMUSG00000052593.16"; transcript_id "ENSMUST00000064536.12"; gene_type "protein_coding"; gene_status "KNOWN"; gene_name "Adam17"; transcript_type "protein_coding"; transcript_status "KNOWN"; transcript_name "Adam17-201"; exon_number "4"; exon_id "ENSMUSE00001308064.1"; talon_gene "35483"; talon_transcript "93737"; talon_exon "488190"; ccdsid "CCDS70376.1"; exon_status "KNOWN"; level "2"; protein_id "ENSMUSP00000099087.3"; source "HAVANA"; tag "CCDS";
chr12	HAVANA	exon	21349785	21349953	.	-	.	gene_id "ENSMUSG00000052593.16"; transcript_id "ENSMUST00000064536.12"; gene_type "protein_coding"; gene_status "KNOWN"; gene_name "Adam17"; transcript_type "protein_coding"; transcript_status "KNOWN"; transcript_name "Adam17-201"; exon_number "5"; exon_id "ENSMUSE00001018904.1"; talon_gene "35483"; talon_transcript "93737"; talon_exon "488192"; ccdsid "CCDS70376.1"; exon_status "KNOWN"; level "2"; protein_id "ENSMUSP00000099087.3"; source "HAVANA"; tag "CCDS";
chr12	HAVANA	exon	21347297	21347430	.	-	.	gene_id "ENSMUSG00000052593.16"; transcript_id "ENSMUST00000064536.12"; gene_type "protein_coding"; gene_status "KNOWN"; gene_name "Adam17"; transcript_type "protein_coding"; transcript_status "KNOWN"; transcript_name "Adam17-201"; exon_number "6"; exon_id "ENSMUSE00001077184.1"; talon_gene "35483"; talon_transcript "93737"; talon_exon "488194"; ccdsid "CCDS70376.1"; exon_status "KNOWN"; level "2"; protein_id "ENSMUSP00000099087.3"; source "HAVANA"; tag "CCDS";
chr12	HAVANA	exon	21345621	21345710	.	-	.	gene_id "ENSMUSG00000052593.16"; transcript_id "ENSMUST00000064536.12"; gene_type "protein_coding"; gene_status "KNOWN"; gene_name "Adam17"; transcript_type "protein_coding"; transcript_status "KNOWN"; transcript_name "Adam17-201"; exon_number "7"; exon_id "ENSMUSE00001223745.1"; talon_gene "35483"; talon_transcript "93737"; talon_exon "488198"; ccdsid "CCDS70376.1"; exon_status "KNOWN"; level "2"; protein_id "ENSMUSP00000099087.3"; source "HAVANA"; tag "CCDS";
chr12	HAVANA	exon	21342864	21342977	.	-	.	gene_id "ENSMUSG00000052593.16"; transcript_id "ENSMUST00000064536.12"; gene_type "protein_coding"; gene_status "KNOWN"; gene_name "Adam17"; transcript_type "protein_coding"; transcript_status "KNOWN"; transcript_name "Adam17-201"; exon_number "8"; exon_id "ENSMUSE00001230236.1"; talon_gene "35483"; talon_transcript "93737"; talon_exon "488200"; ccdsid "CCDS70376.1"; exon_status "KNOWN"; level "2"; protein_id "ENSMUSP00000099087.3"; source "HAVANA"; tag "CCDS";
chr12	HAVANA	exon	21340675	21340819	.	-	.	gene_id "ENSMUSG00000052593.16"; transcript_id "ENSMUST00000064536.12"; gene_type "protein_coding"; gene_status "KNOWN"; gene_name "Adam17"; transcript_type "protein_coding"; transcript_status "KNOWN"; transcript_name "Adam17-201"; exon_number "9"; exon_id "ENSMUSE00001265927.1"; talon_gene "35483"; talon_transcript "93737"; talon_exon "488202"; ccdsid "CCDS70376.1"; exon_status "KNOWN"; level "2"; protein_id "ENSMUSP00000099087.3"; source "HAVANA"; tag "CCDS";
chr12	HAVANA	exon	21340472	21340560	.	-	.	gene_id "ENSMUSG00000052593.16"; transcript_id "ENSMUST00000064536.12"; gene_type "protein_coding"; gene_status "KNOWN"; gene_name "Adam17"; transcript_type "protein_coding"; transcript_status "KNOWN"; transcript_name "Adam17-201"; exon_number "10"; exon_id "ENSMUSE00001271231.1"; talon_gene "35483"; talon_transcript "93737"; talon_exon "488204"; ccdsid "CCDS70376.1"; exon_status "KNOWN"; level "2"; protein_id "ENSMUSP00000099087.3"; source "HAVANA"; tag "CCDS";
chr12	HAVANA	exon	21336633	21336785	.	-	.	gene_id "ENSMUSG00000052593.16"; transcript_id "ENSMUST00000064536.12"; gene_type "protein_coding"; gene_status "KNOWN"; gene_name "Adam17"; transcript_type "protein_coding"; transcript_status "KNOWN"; transcript_name "Adam17-201"; exon_number "11"; exon_id "ENSMUSE00001215452.1"; talon_gene "35483"; talon_transcript "93737"; talon_exon "488206"; ccdsid "CCDS70376.1"; exon_status "KNOWN"; level "2"; protein_id "ENSMUSP00000099087.3"; source "HAVANA"; tag "CCDS";
chr12	HAVANA	exon	21333954	21334153	.	-	.	gene_id "ENSMUSG00000052593.16"; transcript_id "ENSMUST00000064536.12"; gene_type "protein_coding"; gene_status "KNOWN"; gene_name "Adam17"; transcript_type "protein_coding"; transcript_status "KNOWN"; transcript_name "Adam17-201"; exon_number "12"; exon_id "ENSMUSE00001271678.1"; talon_gene "35483"; talon_transcript "93737"; talon_exon "488208"; ccdsid "CCDS70376.1"; exon_status "KNOWN"; level "2"; protein_id "ENSMUSP00000099087.3"; source "HAVANA"; tag "CCDS";
chr12	HAVANA	exon	21332570	21332673	.	-	.	gene_id "ENSMUSG00000052593.16"; transcript_id "ENSMUST00000064536.12"; gene_type "protein_coding"; gene_status "KNOWN"; gene_name "Adam17"; transcript_type "protein_coding"; transcript_status "KNOWN"; transcript_name "Adam17-201"; exon_number "13"; exon_id "ENSMUSE00001207472.1"; talon_gene "35483"; talon_transcript "93737"; talon_exon "488210"; ccdsid "CCDS70376.1"; exon_status "KNOWN"; level "2"; protein_id "ENSMUSP00000099087.3"; source "HAVANA"; tag "CCDS";
chr12	HAVANA	exon	21332076	21332210	.	-	.	gene_id "ENSMUSG00000052593.16"; transcript_id "ENSMUST00000064536.12"; gene_type "protein_coding"; gene_status "KNOWN"; gene_name "Adam17"; transcript_type "protein_coding"; transcript_status "KNOWN"; transcript_name "Adam17-201"; exon_number "14"; exon_id "ENSMUSE00001225410.1"; talon_gene "35483"; talon_transcript "93737"; talon_exon "488212"; ccdsid "CCDS70376.1"; exon_status "KNOWN"; level "2"; protein_id "ENSMUSP00000099087.3"; source "HAVANA"; tag "CCDS";
chr12	HAVANA	exon	21330033	21330163	.	-	.	gene_id "ENSMUSG00000052593.16"; transcript_id "ENSMUST00000064536.12"; gene_type "protein_coding"; gene_status "KNOWN"; gene_name "Adam17"; transcript_type "protein_coding"; transcript_status "KNOWN"; transcript_name "Adam17-201"; exon_number "15"; exon_id "ENSMUSE00001297037.1"; talon_gene "35483"; talon_transcript "93737"; talon_exon "488214"; ccdsid "CCDS70376.1"; exon_status "KNOWN"; level "2"; protein_id "ENSMUSP00000099087.3"; source "HAVANA"; tag "CCDS";
chr12	HAVANA	exon	21329054	21329132	.	-	.	gene_id "ENSMUSG00000052593.16"; transcript_id "ENSMUST00000064536.12"; gene_type "protein_coding"; gene_status "KNOWN"; gene_name "Adam17"; transcript_type "protein_coding"; transcript_status "KNOWN"; transcript_name "Adam17-201"; exon_number "16"; exon_id "ENSMUSE00001207726.1"; talon_gene "35483"; talon_transcript "93737"; talon_exon "488216"; ccdsid "CCDS70376.1"; exon_status "KNOWN"; level "2"; protein_id "ENSMUSP00000099087.3"; source "HAVANA"; tag "CCDS";
chr12	HAVANA	exon	21328045	21328133	.	-	.	gene_id "ENSMUSG00000052593.16"; transcript_id "ENSMUST00000064536.12"; gene_type "protein_coding"; gene_status "KNOWN"; gene_name "Adam17"; transcript_type "protein_coding"; transcript_status "KNOWN"; transcript_name "Adam17-201"; exon_number "17"; exon_id "ENSMUSE00001266340.1"; talon_gene "35483"; talon_transcript "93737"; talon_exon "488218"; ccdsid "CCDS70376.1"; exon_status "KNOWN"; level "2"; protein_id "ENSMUSP00000099087.3"; source "HAVANA"; tag "CCDS";
chr12	HAVANA	exon	21326119	21326169	.	-	.	gene_id "ENSMUSG00000052593.16"; transcript_id "ENSMUST00000064536.12"; gene_type "protein_coding"; gene_status "KNOWN"; gene_name "Adam17"; transcript_type "protein_coding"; transcript_status "KNOWN"; transcript_name "Adam17-201"; exon_number "18"; exon_id "ENSMUSE00001243336.1"; talon_gene "35483"; talon_transcript "93737"; talon_exon "488220"; ccdsid "CCDS70376.1"; exon_status "KNOWN"; level "2"; protein_id "ENSMUSP00000099087.3"; source "HAVANA"; tag "CCDS";
chr12	HAVANA	exon	21323517	21325626	.	-	.	gene_id "ENSMUSG00000052593.16"; transcript_id "ENSMUST00000064536.12"; gene_type "protein_coding"; gene_status "KNOWN"; gene_name "Adam17"; transcript_type "protein_coding"; transcript_status "KNOWN"; transcript_name "Adam17-201"; exon_number "19"; exon_id "ENSMUSE00001290420.1"; talon_gene "35483"; talon_transcript "93737"; talon_exon "488226"; ccdsid "CCDS25836.1"; exon_status "KNOWN"; level "2"; protein_id "ENSMUSP00000136677.1"; source "HAVANA"; tag "CCDS";
chr12	HAVANA	transcript	21327980	21344229	.	-	.	gene_id "ENSMUSG00000052593.16"; transcript_id "ENSMUST00000155115.1"; gene_name "Adam17"; gene_status "KNOWN"; gene_type "protein_coding"; transcript_type "retained_intron"; transcript_status "KNOWN"; transcript_name "Adam17-208"; talon_gene "35483"; talon_transcript "93741"; havana_transcript "OTTMUST00000049769.1"; level "2"; source "HAVANA"; transcript_support_level "1";
chr12	HAVANA	exon	21342864	21344229	.	-	.	gene_id "ENSMUSG00000052593.16"; transcript_id "ENSMUST00000155115.1"; gene_type "protein_coding"; gene_status "KNOWN"; gene_name "Adam17"; transcript_type "retained_intron"; transcript_status "KNOWN"; transcript_name "Adam17-208"; exon_number "1"; exon_id "ENSMUSE00000743280.1"; talon_gene "35483"; talon_transcript "93741"; talon_exon "488241"; exon_status "KNOWN"; level "2"; source "HAVANA";
chr12	HAVANA	exon	21340675	21340819	.	-	.	gene_id "ENSMUSG00000052593.16"; transcript_id "ENSMUST00000155115.1"; gene_type "protein_coding"; gene_status "KNOWN"; gene_name "Adam17"; transcript_type "retained_intron"; transcript_status "KNOWN"; transcript_name "Adam17-208"; exon_number "2"; exon_id "ENSMUSE00001265927.1"; talon_gene "35483"; talon_transcript "93741"; talon_exon "488202"; ccdsid "CCDS70376.1"; exon_status "KNOWN"; level "2"; protein_id "ENSMUSP00000099087.3"; source "HAVANA"; tag "CCDS";
chr12	HAVANA	exon	21340472	21340560	.	-	.	gene_id "ENSMUSG00000052593.16"; transcript_id "ENSMUST00000155115.1"; gene_type "protein_coding"; gene_status "KNOWN"; gene_name "Adam17"; transcript_type "retained_intron"; transcript_status "KNOWN"; transcript_name "Adam17-208"; exon_number "3"; exon_id "ENSMUSE00001271231.1"; talon_gene "35483"; talon_transcript "93741"; talon_exon "488204"; ccdsid "CCDS70376.1"; exon_status "KNOWN"; level "2"; protein_id "ENSMUSP00000099087.3"; source "HAVANA"; tag "CCDS";
chr12	HAVANA	exon	21336633	21336785	.	-	.	gene_id "ENSMUSG00000052593.16"; transcript_id "ENSMUST00000155115.1"; gene_type "protein_coding"; gene_status "KNOWN"; gene_name "Adam17"; transcript_type "retained_intron"; transcript_status "KNOWN"; transcript_name "Adam17-208"; exon_number "4"; exon_id "ENSMUSE00001215452.1"; talon_gene "35483"; talon_transcript "93741"; talon_exon "488206"; ccdsid "CCDS70376.1"; exon_status "KNOWN"; level "2"; protein_id "ENSMUSP00000099087.3"; source "HAVANA"; tag "CCDS";
chr12	HAVANA	exon	21333954	21334153	.	-	.	gene_id "ENSMUSG00000052593.16"; transcript_id "ENSMUST00000155115.1"; gene_type "protein_coding"; gene_status "KNOWN"; gene_name "Adam17"; transcript_type "retained_intron"; transcript_status "KNOWN"; transcript_name "Adam17-208"; exon_number "5"; exon_id "ENSMUSE00001271678.1"; talon_gene "35483"; talon_transcript "93741"; talon_exon "488208"; ccdsid "CCDS70376.1"; exon_status "KNOWN"; level "2"; protein_id "ENSMUSP00000099087.3"; source "HAVANA"; tag "CCDS";
chr12	HAVANA	exon	21332570	21332673	.	-	.	gene_id "ENSMUSG00000052593.16"; transcript_id "ENSMUST00000155115.1"; gene_type "protein_coding"; gene_status "KNOWN"; gene_name "Adam17"; transcript_type "retained_intron"; transcript_status "KNOWN"; transcript_name "Adam17-208"; exon_number "6"; exon_id "ENSMUSE00001207472.1"; talon_gene "35483"; talon_transcript "93741"; talon_exon "488210"; ccdsid "CCDS70376.1"; exon_status "KNOWN"; level "2"; protein_id "ENSMUSP00000099087.3"; source "HAVANA"; tag "CCDS";
chr12	HAVANA	exon	21332076	21332210	.	-	.	gene_id "ENSMUSG00000052593.16"; transcript_id "ENSMUST00000155115.1"; gene_type "protein_coding"; gene_status "KNOWN"; gene_name "Adam17"; transcript_type "retained_intron"; transcript_status "KNOWN"; transcript_name "Adam17-208"; exon_number "7"; exon_id "ENSMUSE00001225410.1"; talon_gene "35483"; talon_transcript "93741"; talon_exon "488212"; ccdsid "CCDS70376.1"; exon_status "KNOWN"; level "2"; protein_id "ENSMUSP00000099087.3"; source "HAVANA"; tag "CCDS";
chr12	HAVANA	exon	21329054	21330163	.	-	.	gene_id "ENSMUSG00000052593.16"; transcript_id "ENSMUST00000155115.1"; gene_type "protein_coding"; gene_status "KNOWN"; gene_name "Adam17"; transcript_type "retained_intron"; transcript_status "KNOWN"; transcript_name "Adam17-208"; exon_number "8"; exon_id "ENSMUSE00000816367.1"; talon_gene "35483"; talon_transcript "93741"; talon_exon "488242"; exon_status "KNOWN"; level "2"; source "HAVANA";
chr12	HAVANA	exon	21327980	21328133	.	-	.	gene_id "ENSMUSG00000052593.16"; transcript_id "ENSMUST00000155115.1"; gene_type "protein_coding"; gene_status "KNOWN"; gene_name "Adam17"; transcript_type "retained_intron"; transcript_status "KNOWN"; transcript_name "Adam17-208"; exon_number "9"; exon_id "ENSMUSE00000755466.1"; talon_gene "35483"; talon_transcript "93741"; talon_exon "488243"; exon_status "KNOWN"; level "2"; source "HAVANA";
chr12	HAVANA	gene	21373765	21374196	.	+	.	gene_id "ENSMUSG00000116819.1"; gene_name "Gm49586"; gene_status "KNOWN"; gene_type "bidirectional_promoter_lncRNA"; talon_gene "35485"; havana_gene "OTTMUSG00000071362.1"; level "2";
chr12	HAVANA	transcript	21373765	21374196	.	+	.	gene_id "ENSMUSG00000116819.1"; transcript_id "ENSMUST00000232122.1"; gene_name "Gm49586"; gene_status "KNOWN"; gene_type "bidirectional_promoter_lncRNA"; transcript_type "bidirectional_promoter_lncRNA"; transcript_status "KNOWN"; transcript_name "Gm49586-201"; talon_gene "35485"; talon_transcript "93745"; havana_transcript "OTTMUST00000172753.1"; level "2"; source "HAVANA"; tag "basic";
chr12	HAVANA	exon	21373765	21374196	.	+	.	gene_id "ENSMUSG00000116819.1"; transcript_id "ENSMUST00000232122.1"; gene_type "bidirectional_promoter_lncRNA"; gene_status "KNOWN"; gene_name "Gm49586"; transcript_type "bidirectional_promoter_lncRNA"; transcript_status "KNOWN"; transcript_name "Gm49586-201"; exon_number "1"; exon_id "ENSMUSE00001447161.1"; talon_gene "35485"; talon_transcript "93745"; talon_exon "488252"; exon_status "KNOWN"; level "2"; source "HAVANA"; tag "basic";
chr12	HAVANA	gene	21390071	21417588	.	-	.	gene_id "ENSMUSG00000076432.13"; gene_name "Ywhaq"; gene_status "KNOWN"; gene_type "protein_coding"; talon_gene "35486"; havana_gene "OTTMUSG00000016335.2"; level "2";
chr12	HAVANA	transcript	21390071	21417637	.	-	.	gene_id "ENSMUSG00000076432.13"; transcript_id "ENSMUST00000135088.8"; gene_name "Ywhaq"; gene_status "KNOWN"; gene_type "protein_coding"; transcript_type "protein_coding"; transcript_status "KNOWN"; transcript_name "Ywhaq-202"; talon_gene "35486"; talon_transcript "93746"; ccdsid "CCDS25837.1"; havana_transcript "OTTMUST00000039251.2"; level "2"; protein_id "ENSMUSP00000123605.2"; source "HAVANA"; tag "CCDS"; transcript_support_level "1";
chr12	HAVANA	exon	21417504	21417637	.	-	.	gene_id "ENSMUSG00000076432.13"; transcript_id "ENSMUST00000135088.8"; gene_type "protein_coding"; gene_status "KNOWN"; gene_name "Ywhaq"; transcript_type "protein_coding"; transcript_status "KNOWN"; transcript_name "Ywhaq-202"; exon_number "1"; exon_id "ENSMUSE00000796019.1"; talon_gene "35486"; talon_transcript "93746"; talon_exon "488253"; ccdsid "CCDS25837.1"; exon_status "KNOWN"; level "2"; protein_id "ENSMUSP00000123605.2"; source "HAVANA"; tag "CCDS";
chr12	HAVANA	exon	21416798	21417131	.	-	.	gene_id "ENSMUSG00000076432.13"; transcript_id "ENSMUST00000135088.8"; gene_type "protein_coding"; gene_status "KNOWN"; gene_name "Ywhaq"; transcript_type "protein_coding"; transcript_status "KNOWN"; transcript_name "Ywhaq-202"; exon_number "2"; exon_id "ENSMUSE00001260554.1"; talon_gene "35486"; talon_transcript "93746"; talon_exon "488255"; ccdsid "CCDS25837.1"; exon_status "KNOWN"; level "2"; protein_id "ENSMUSP00000123605.2"; source "HAVANA"; tag "CCDS";
chr12	HAVANA	exon	21398241	21398364	.	-	.	gene_id "ENSMUSG00000076432.13"; transcript_id "ENSMUST00000135088.8"; gene_type "protein_coding"; gene_status "KNOWN"; gene_name "Ywhaq"; transcript_type "protein_coding"; transcript_status "KNOWN"; transcript_name "Ywhaq-202"; exon_number "3"; exon_id "ENSMUSE00001290283.1"; talon_gene "35486"; talon_transcript "93746"; talon_exon "488257"; ccdsid "CCDS25837.1"; exon_status "KNOWN"; level "2"; protein_id "ENSMUSP00000123605.2"; source "HAVANA"; tag "CCDS";
chr12	HAVANA	exon	21396282	21396445	.	-	.	gene_id "ENSMUSG00000076432.13"; transcript_id "ENSMUST00000135088.8"; gene_type "protein_coding"; gene_status "KNOWN"; gene_name "Ywhaq"; transcript_type "protein_coding"; transcript_status "KNOWN"; transcript_name "Ywhaq-202"; exon_number "4"; exon_id "ENSMUSE00001218355.1"; talon_gene "35486"; talon_transcript "93746"; talon_exon "488259"; ccdsid "CCDS25837.1"; exon_status "KNOWN"; level "2"; protein_id "ENSMUSP00000123605.2"; source "HAVANA"; tag "CCDS";
chr12	HAVANA	exon	21394965	21395060	.	-	.	gene_id "ENSMUSG00000076432.13"; transcript_id "ENSMUST00000135088.8"; gene_type "protein_coding"; gene_status "KNOWN"; gene_name "Ywhaq"; transcript_type "protein_coding"; transcript_status "KNOWN"; transcript_name "Ywhaq-202"; exon_number "5"; exon_id "ENSMUSE00000660985.1"; talon_gene "35486"; talon_transcript "93746"; talon_exon "488261"; ccdsid "CCDS25837.1"; exon_status "KNOWN"; level "2"; protein_id "ENSMUSP00000123605.2"; source "HAVANA"; tag "CCDS";
chr12	HAVANA	exon	21390071	21391415	.	-	.	gene_id "ENSMUSG00000076432.13"; transcript_id "ENSMUST00000135088.8"; gene_type "protein_coding"; gene_status "KNOWN"; gene_name "Ywhaq"; transcript_type "protein_coding"; transcript_status "KNOWN"; transcript_name "Ywhaq-202"; exon_number "6"; exon_id "ENSMUSE00000757951.1"; talon_gene "35486"; talon_transcript "93746"; talon_exon "488263"; ccdsid "CCDS25837.1"; exon_status "KNOWN"; level "2"; protein_id "ENSMUSP00000123605.2"; source "HAVANA"; tag "CCDS";
chr12	TALON	transcript	21390071	21417588	.	-	.	gene_id "ENSMUSG00000076432.13"; transcript_id "ENCODEMT000625811"; gene_name "Ywhaq"; gene_status "KNOWN"; gene_type "protein_coding"; transcript_status "NOVEL"; transcript_name "ENCODEMT000625811"; talon_gene "35486"; talon_transcript "625811"; NNC_transcript "TRUE";
chr12	HAVANA	exon	21417504	21417588	.	-	.	gene_id "ENSMUSG00000076432.13"; transcript_id "ENCODEMT000625811"; gene_type "protein_coding"; gene_status "KNOWN"; gene_name "Ywhaq"; transcript_status "NOVEL"; transcript_name "ENCODEMT000625811"; exon_number "1"; exon_id "ENSMUSE00000730327.1"; talon_gene "35486"; talon_transcript "625811"; talon_exon "488266"; exon_status "KNOWN"; level "2"; protein_id "ENSMUSP00000117118.2"; source "HAVANA"; tag "basic";
chr12	TALON	exon	21416798	21417128	.	-	.	gene_id "ENSMUSG00000076432.13"; transcript_id "ENCODEMT000625811"; gene_type "protein_coding"; gene_status "KNOWN"; gene_name "Ywhaq"; transcript_status "NOVEL"; transcript_name "ENCODEMT000625811"; exon_number "2"; exon_id "1285211"; talon_gene "35486"; talon_transcript "625811"; talon_exon "1285211"; exon_status "NOVEL";
chr12	HAVANA	exon	21398241	21398364	.	-	.	gene_id "ENSMUSG00000076432.13"; transcript_id "ENCODEMT000625811"; gene_type "protein_coding"; gene_status "KNOWN"; gene_name "Ywhaq"; transcript_status "NOVEL"; transcript_name "ENCODEMT000625811"; exon_number "3"; exon_id "ENSMUSE00001290283.1"; talon_gene "35486"; talon_transcript "625811"; talon_exon "488257"; ccdsid "CCDS25837.1"; exon_status "KNOWN"; level "2"; protein_id "ENSMUSP00000123605.2"; source "HAVANA"; tag "CCDS";
chr12	HAVANA	exon	21396282	21396445	.	-	.	gene_id "ENSMUSG00000076432.13"; transcript_id "ENCODEMT000625811"; gene_type "protein_coding"; gene_status "KNOWN"; gene_name "Ywhaq"; transcript_status "NOVEL"; transcript_name "ENCODEMT000625811"; exon_number "4"; exon_id "ENSMUSE00001218355.1"; talon_gene "35486"; talon_transcript "625811"; talon_exon "488259"; ccdsid "CCDS25837.1"; exon_status "KNOWN"; level "2"; protein_id "ENSMUSP00000123605.2"; source "HAVANA"; tag "CCDS";
chr12	HAVANA	exon	21394965	21395060	.	-	.	gene_id "ENSMUSG00000076432.13"; transcript_id "ENCODEMT000625811"; gene_type "protein_coding"; gene_status "KNOWN"; gene_name "Ywhaq"; transcript_status "NOVEL"; transcript_name "ENCODEMT000625811"; exon_number "5"; exon_id "ENSMUSE00000660985.1"; talon_gene "35486"; talon_transcript "625811"; talon_exon "488261"; ccdsid "CCDS25837.1"; exon_status "KNOWN"; level "2"; protein_id "ENSMUSP00000123605.2"; source "HAVANA"; tag "CCDS";
chr12	HAVANA	exon	21390071	21391415	.	-	.	gene_id "ENSMUSG00000076432.13"; transcript_id "ENCODEMT000625811"; gene_type "protein_coding"; gene_status "KNOWN"; gene_name "Ywhaq"; transcript_status "NOVEL"; transcript_name "ENCODEMT000625811"; exon_number "6"; exon_id "ENSMUSE00000757951.1"; talon_gene "35486"; talon_transcript "625811"; talon_exon "488263"; ccdsid "CCDS25837.1"; exon_status "KNOWN"; level "2"; protein_id "ENSMUSP00000123605.2"; source "HAVANA"; tag "CCDS";
chr12	HAVANA	transcript	21390329	21417436	.	-	.	gene_id "ENSMUSG00000076432.13"; transcript_id "ENSMUST00000103002.7"; gene_name "Ywhaq"; gene_status "KNOWN"; gene_type "protein_coding"; transcript_type "protein_coding"; transcript_status "KNOWN"; transcript_name "Ywhaq-201"; talon_gene "35486"; talon_transcript "93747"; ccdsid "CCDS25837.1"; havana_transcript "OTTMUST00000039250.1"; level "2"; protein_id "ENSMUSP00000100067.1"; source "HAVANA"; tag "CCDS"; transcript_support_level "1";
chr12	HAVANA	exon	21416798	21417436	.	-	.	gene_id "ENSMUSG00000076432.13"; transcript_id "ENSMUST00000103002.7"; gene_type "protein_coding"; gene_status "KNOWN"; gene_name "Ywhaq"; transcript_type "protein_coding"; transcript_status "KNOWN"; transcript_name "Ywhaq-201"; exon_number "1"; exon_id "ENSMUSE00000660988.1"; talon_gene "35486"; talon_transcript "93747"; talon_exon "488264"; ccdsid "CCDS25837.1"; exon_status "KNOWN"; level "2"; protein_id "ENSMUSP00000100067.1"; source "HAVANA"; tag "CCDS";
chr12	HAVANA	exon	21398241	21398364	.	-	.	gene_id "ENSMUSG00000076432.13"; transcript_id "ENSMUST00000103002.7"; gene_type "protein_coding"; gene_status "KNOWN"; gene_name "Ywhaq"; transcript_type "protein_coding"; transcript_status "KNOWN"; transcript_name "Ywhaq-201"; exon_number "2"; exon_id "ENSMUSE00001290283.1"; talon_gene "35486"; talon_transcript "93747"; talon_exon "488257"; ccdsid "CCDS25837.1"; exon_status "KNOWN"; level "2"; protein_id "ENSMUSP00000123605.2"; source "HAVANA"; tag "CCDS";
chr12	HAVANA	exon	21396282	21396445	.	-	.	gene_id "ENSMUSG00000076432.13"; transcript_id "ENSMUST00000103002.7"; gene_type "protein_coding"; gene_status "KNOWN"; gene_name "Ywhaq"; transcript_type "protein_coding"; transcript_status "KNOWN"; transcript_name "Ywhaq-201"; exon_number "3"; exon_id "ENSMUSE00001218355.1"; talon_gene "35486"; talon_transcript "93747"; talon_exon "488259"; ccdsid "CCDS25837.1"; exon_status "KNOWN"; level "2"; protein_id "ENSMUSP00000123605.2"; source "HAVANA"; tag "CCDS";
chr12	HAVANA	exon	21394965	21395060	.	-	.	gene_id "ENSMUSG00000076432.13"; transcript_id "ENSMUST00000103002.7"; gene_type "protein_coding"; gene_status "KNOWN"; gene_name "Ywhaq"; transcript_type "protein_coding"; transcript_status "KNOWN"; transcript_name "Ywhaq-201"; exon_number "4"; exon_id "ENSMUSE00000660985.1"; talon_gene "35486"; talon_transcript "93747"; talon_exon "488261"; ccdsid "CCDS25837.1"; exon_status "KNOWN"; level "2"; protein_id "ENSMUSP00000123605.2"; source "HAVANA"; tag "CCDS";
chr12	HAVANA	exon	21390329	21391415	.	-	.	gene_id "ENSMUSG00000076432.13"; transcript_id "ENSMUST00000103002.7"; gene_type "protein_coding"; gene_status "KNOWN"; gene_name "Ywhaq"; transcript_type "protein_coding"; transcript_status "KNOWN"; transcript_name "Ywhaq-201"; exon_number "5"; exon_id "ENSMUSE00000660984.1"; talon_gene "35486"; talon_transcript "93747"; talon_exon "488265"; ccdsid "CCDS25837.1"; exon_status "KNOWN"; level "2"; protein_id "ENSMUSP00000100067.1"; source "HAVANA"; tag "CCDS";
chr12	HAVANA	transcript	21390332	21417588	.	-	.	gene_id "ENSMUSG00000076432.13"; transcript_id "ENSMUST00000155480.8"; gene_name "Ywhaq"; gene_status "KNOWN"; gene_type "protein_coding"; transcript_type "protein_coding"; transcript_status "KNOWN"; transcript_name "Ywhaq-205"; talon_gene "35486"; talon_transcript "93748"; havana_transcript "OTTMUST00000039252.2"; level "2"; protein_id "ENSMUSP00000117118.2"; source "HAVANA"; tag "basic"; transcript_support_level "1";
chr12	HAVANA	exon	21417504	21417588	.	-	.	gene_id "ENSMUSG00000076432.13"; transcript_id "ENSMUST00000155480.8"; gene_type "protein_coding"; gene_status "KNOWN"; gene_name "Ywhaq"; transcript_type "protein_coding"; transcript_status "KNOWN"; transcript_name "Ywhaq-205"; exon_number "1"; exon_id "ENSMUSE00000730327.1"; talon_gene "35486"; talon_transcript "93748"; talon_exon "488266"; exon_status "KNOWN"; level "2"; protein_id "ENSMUSP00000117118.2"; source "HAVANA"; tag "basic";
chr12	HAVANA	exon	21416798	21417131	.	-	.	gene_id "ENSMUSG00000076432.13"; transcript_id "ENSMUST00000155480.8"; gene_type "protein_coding"; gene_status "KNOWN"; gene_name "Ywhaq"; transcript_type "protein_coding"; transcript_status "KNOWN"; transcript_name "Ywhaq-205"; exon_number "2"; exon_id "ENSMUSE00001260554.1"; talon_gene "35486"; talon_transcript "93748"; talon_exon "488255"; ccdsid "CCDS25837.1"; exon_status "KNOWN"; level "2"; protein_id "ENSMUSP00000123605.2"; source "HAVANA"; tag "CCDS";
chr12	HAVANA	exon	21398241	21398364	.	-	.	gene_id "ENSMUSG00000076432.13"; transcript_id "ENSMUST00000155480.8"; gene_type "protein_coding"; gene_status "KNOWN"; gene_name "Ywhaq"; transcript_type "protein_coding"; transcript_status "KNOWN"; transcript_name "Ywhaq-205"; exon_number "3"; exon_id "ENSMUSE00001290283.1"; talon_gene "35486"; talon_transcript "93748"; talon_exon "488257"; ccdsid "CCDS25837.1"; exon_status "KNOWN"; level "2"; protein_id "ENSMUSP00000123605.2"; source "HAVANA"; tag "CCDS";
chr12	HAVANA	exon	21396282	21396445	.	-	.	gene_id "ENSMUSG00000076432.13"; transcript_id "ENSMUST00000155480.8"; gene_type "protein_coding"; gene_status "KNOWN"; gene_name "Ywhaq"; transcript_type "protein_coding"; transcript_status "KNOWN"; transcript_name "Ywhaq-205"; exon_number "4"; exon_id "ENSMUSE00001218355.1"; talon_gene "35486"; talon_transcript "93748"; talon_exon "488259"; ccdsid "CCDS25837.1"; exon_status "KNOWN"; level "2"; protein_id "ENSMUSP00000123605.2"; source "HAVANA"; tag "CCDS";
chr12	HAVANA	exon	21394965	21395060	.	-	.	gene_id "ENSMUSG00000076432.13"; transcript_id "ENSMUST00000155480.8"; gene_type "protein_coding"; gene_status "KNOWN"; gene_name "Ywhaq"; transcript_type "protein_coding"; transcript_status "KNOWN"; transcript_name "Ywhaq-205"; exon_number "5"; exon_id "ENSMUSE00000660985.1"; talon_gene "35486"; talon_transcript "93748"; talon_exon "488261"; ccdsid "CCDS25837.1"; exon_status "KNOWN"; level "2"; protein_id "ENSMUSP00000123605.2"; source "HAVANA"; tag "CCDS";
chr12	HAVANA	exon	21391717	21391799	.	-	.	gene_id "ENSMUSG00000076432.13"; transcript_id "ENSMUST00000155480.8"; gene_type "protein_coding"; gene_status "KNOWN"; gene_name "Ywhaq"; transcript_type "protein_coding"; transcript_status "KNOWN"; transcript_name "Ywhaq-205"; exon_number "6"; exon_id "ENSMUSE00000837739.1"; talon_gene "35486"; talon_transcript "93748"; talon_exon "488268"; exon_status "KNOWN"; level "2"; protein_id "ENSMUSP00000117118.2"; source "HAVANA"; tag "basic";
chr12	HAVANA	exon	21390332	21391415	.	-	.	gene_id "ENSMUSG00000076432.13"; transcript_id "ENSMUST00000155480.8"; gene_type "protein_coding"; gene_status "KNOWN"; gene_name "Ywhaq"; transcript_type "protein_coding"; transcript_status "KNOWN"; transcript_name "Ywhaq-205"; exon_number "7"; exon_id "ENSMUSE00000757414.1"; talon_gene "35486"; talon_transcript "93748"; talon_exon "488270"; exon_status "KNOWN"; level "2"; protein_id "ENSMUSP00000117118.2"; source "HAVANA"; tag "basic";
chr12	HAVANA	gene	21417323	21419803	.	+	.	gene_id "ENSMUSG00000097055.2"; gene_name "Gm4419"; gene_status "KNOWN"; gene_type "antisense"; talon_gene "35487"; havana_gene "OTTMUSG00000069320.1"; level "2";
chr12	HAVANA	transcript	21417323	21419389	.	+	.	gene_id "ENSMUSG00000097055.2"; transcript_id "ENSMUST00000226239.1"; gene_name "Gm4419"; gene_status "KNOWN"; gene_type "antisense"; transcript_type "antisense"; transcript_status "KNOWN"; transcript_name "Gm4419-202"; talon_gene "35487"; talon_transcript "93751"; havana_transcript "OTTMUST00000167647.1"; level "2"; source "HAVANA"; tag "basic";
chr12	HAVANA	exon	21417323	21418082	.	+	.	gene_id "ENSMUSG00000097055.2"; transcript_id "ENSMUST00000226239.1"; gene_type "antisense"; gene_status "KNOWN"; gene_name "Gm4419"; transcript_type "antisense"; transcript_status "KNOWN"; transcript_name "Gm4419-202"; exon_number "1"; exon_id "ENSMUSE00001434900.1"; talon_gene "35487"; talon_transcript "93751"; talon_exon "488276"; exon_status "KNOWN"; level "2"; source "HAVANA"; tag "basic";
chr12	HAVANA	exon	21418216	21418290	.	+	.	gene_id "ENSMUSG00000097055.2"; transcript_id "ENSMUST00000226239.1"; gene_type "antisense"; gene_status "KNOWN"; gene_name "Gm4419"; transcript_type "antisense"; transcript_status "KNOWN"; transcript_name "Gm4419-202"; exon_number "2"; exon_id "ENSMUSE00001431627.1"; talon_gene "35487"; talon_transcript "93751"; talon_exon "488278"; exon_status "KNOWN"; level "2"; source "HAVANA"; tag "basic";
chr12	HAVANA	exon	21418630	21418834	.	+	.	gene_id "ENSMUSG00000097055.2"; transcript_id "ENSMUST00000226239.1"; gene_type "antisense"; gene_status "KNOWN"; gene_name "Gm4419"; transcript_type "antisense"; transcript_status "KNOWN"; transcript_name "Gm4419-202"; exon_number "3"; exon_id "ENSMUSE00001431632.1"; talon_gene "35487"; talon_transcript "93751"; talon_exon "488280"; exon_status "KNOWN"; level "2"; source "HAVANA"; tag "basic";
chr12	HAVANA	exon	21418999	21419389	.	+	.	gene_id "ENSMUSG00000097055.2"; transcript_id "ENSMUST00000226239.1"; gene_type "antisense"; gene_status "KNOWN"; gene_name "Gm4419"; transcript_type "antisense"; transcript_status "KNOWN"; transcript_name "Gm4419-202"; exon_number "4"; exon_id "ENSMUSE00001435757.1"; talon_gene "35487"; talon_transcript "93751"; talon_exon "488282"; exon_status "KNOWN"; level "2"; source "HAVANA"; tag "basic";
chr12	HAVANA	transcript	21417877	21419069	.	+	.	gene_id "ENSMUSG00000097055.2"; transcript_id "ENSMUST00000226634.1"; gene_name "Gm4419"; gene_status "KNOWN"; gene_type "antisense"; transcript_type "antisense"; transcript_status "KNOWN"; transcript_name "Gm4419-205"; talon_gene "35487"; talon_transcript "93753"; havana_transcript "OTTMUST00000167649.1"; level "2"; source "HAVANA";
chr12	HAVANA	exon	21417877	21418082	.	+	.	gene_id "ENSMUSG00000097055.2"; transcript_id "ENSMUST00000226634.1"; gene_type "antisense"; gene_status "KNOWN"; gene_name "Gm4419"; transcript_type "antisense"; transcript_status "KNOWN"; transcript_name "Gm4419-205"; exon_number "1"; exon_id "ENSMUSE00001435392.1"; talon_gene "35487"; talon_transcript "93753"; talon_exon "488286"; exon_status "KNOWN"; level "2"; source "HAVANA";
chr12	HAVANA	exon	21418216	21418290	.	+	.	gene_id "ENSMUSG00000097055.2"; transcript_id "ENSMUST00000226634.1"; gene_type "antisense"; gene_status "KNOWN"; gene_name "Gm4419"; transcript_type "antisense"; transcript_status "KNOWN"; transcript_name "Gm4419-205"; exon_number "2"; exon_id "ENSMUSE00001431627.1"; talon_gene "35487"; talon_transcript "93753"; talon_exon "488278"; exon_status "KNOWN"; level "2"; source "HAVANA"; tag "basic";
chr12	HAVANA	exon	21418630	21419069	.	+	.	gene_id "ENSMUSG00000097055.2"; transcript_id "ENSMUST00000226634.1"; gene_type "antisense"; gene_status "KNOWN"; gene_name "Gm4419"; transcript_type "antisense"; transcript_status "KNOWN"; transcript_name "Gm4419-205"; exon_number "3"; exon_id "ENSMUSE00001435093.1"; talon_gene "35487"; talon_transcript "93753"; talon_exon "488287"; exon_status "KNOWN"; level "2"; source "HAVANA";
chr12	HAVANA	transcript	21417879	21419020	.	+	.	gene_id "ENSMUSG00000097055.2"; transcript_id "ENSMUST00000228212.1"; gene_name "Gm4419"; gene_status "KNOWN"; gene_type "antisense"; transcript_type "antisense"; transcript_status "KNOWN"; transcript_name "Gm4419-209"; talon_gene "35487"; talon_transcript "93754"; havana_transcript "OTTMUST00000167650.1"; level "2"; source "HAVANA"; tag "RNA_Seq_supported_only";
chr12	HAVANA	exon	21417879	21418015	.	+	.	gene_id "ENSMUSG00000097055.2"; transcript_id "ENSMUST00000228212.1"; gene_type "antisense"; gene_status "KNOWN"; gene_name "Gm4419"; transcript_type "antisense"; transcript_status "KNOWN"; transcript_name "Gm4419-209"; exon_number "1"; exon_id "ENSMUSE00001434416.1"; talon_gene "35487"; talon_transcript "93754"; talon_exon "488288"; exon_status "KNOWN"; level "2"; source "HAVANA"; tag "RNA_Seq_supported_only";
chr12	HAVANA	exon	21418216	21418290	.	+	.	gene_id "ENSMUSG00000097055.2"; transcript_id "ENSMUST00000228212.1"; gene_type "antisense"; gene_status "KNOWN"; gene_name "Gm4419"; transcript_type "antisense"; transcript_status "KNOWN"; transcript_name "Gm4419-209"; exon_number "2"; exon_id "ENSMUSE00001431627.1"; talon_gene "35487"; talon_transcript "93754"; talon_exon "488278"; exon_status "KNOWN"; level "2"; source "HAVANA"; tag "basic";
chr12	HAVANA	exon	21418630	21419020	.	+	.	gene_id "ENSMUSG00000097055.2"; transcript_id "ENSMUST00000228212.1"; gene_type "antisense"; gene_status "KNOWN"; gene_name "Gm4419"; transcript_type "antisense"; transcript_status "KNOWN"; transcript_name "Gm4419-209"; exon_number "3"; exon_id "ENSMUSE00001433560.1"; talon_gene "35487"; talon_transcript "93754"; talon_exon "488290"; exon_status "KNOWN"; level "2"; source "HAVANA"; tag "RNA_Seq_supported_only";
chr12	HAVANA	transcript	21417911	21419803	.	+	.	gene_id "ENSMUSG00000097055.2"; transcript_id "ENSMUST00000180671.1"; gene_name "Gm4419"; gene_status "KNOWN"; gene_type "antisense"; transcript_type "antisense"; transcript_status "KNOWN"; transcript_name "Gm4419-201"; talon_gene "35487"; talon_transcript "93757"; havana_transcript "OTTMUST00000167653.1"; level "2"; source "HAVANA"; tag "basic"; transcript_support_level "1";
chr12	HAVANA	exon	21417911	21418834	.	+	.	gene_id "ENSMUSG00000097055.2"; transcript_id "ENSMUST00000180671.1"; gene_type "antisense"; gene_status "KNOWN"; gene_name "Gm4419"; transcript_type "antisense"; transcript_status "KNOWN"; transcript_name "Gm4419-201"; exon_number "1"; exon_id "ENSMUSE00001172710.1"; talon_gene "35487"; talon_transcript "93757"; talon_exon "488295"; exon_status "KNOWN"; level "2"; source "HAVANA"; tag "basic";
chr12	HAVANA	exon	21418999	21419803	.	+	.	gene_id "ENSMUSG00000097055.2"; transcript_id "ENSMUST00000180671.1"; gene_type "antisense"; gene_status "KNOWN"; gene_name "Gm4419"; transcript_type "antisense"; transcript_status "KNOWN"; transcript_name "Gm4419-201"; exon_number "2"; exon_id "ENSMUSE00001150775.1"; talon_gene "35487"; talon_transcript "93757"; talon_exon "488296"; exon_status "KNOWN"; level "2"; source "HAVANA"; tag "basic";
chr12	HAVANA	gene	21543307	21554521	.	+	.	gene_id "ENSMUSG00000109975.1"; gene_name "Gm19196"; gene_status "KNOWN"; gene_type "transcribed_unprocessed_pseudogene"; talon_gene "35488"; havana_gene "OTTMUSG00000061410.1"; level "2";
chr12	HAVANA	transcript	21543307	21550057	.	+	.	gene_id "ENSMUSG00000109975.1"; transcript_id "ENSMUST00000210709.1"; gene_name "Gm19196"; gene_status "KNOWN"; gene_type "transcribed_unprocessed_pseudogene"; transcript_type "processed_transcript"; transcript_status "KNOWN"; transcript_name "Gm19196-202"; talon_gene "35488"; talon_transcript "93760"; havana_transcript "OTTMUST00000149849.1"; level "2"; source "HAVANA"; tag "basic"; transcript_support_level "2";
chr12	HAVANA	exon	21543307	21543345	.	+	.	gene_id "ENSMUSG00000109975.1"; transcript_id "ENSMUST00000210709.1"; gene_type "transcribed_unprocessed_pseudogene"; gene_status "KNOWN"; gene_name "Gm19196"; transcript_type "processed_transcript"; transcript_status "KNOWN"; transcript_name "Gm19196-202"; exon_number "1"; exon_id "ENSMUSE00001383876.1"; talon_gene "35488"; talon_transcript "93760"; talon_exon "488300"; exon_status "KNOWN"; level "2"; source "HAVANA"; tag "basic";
chr12	HAVANA	exon	21545309	21545399	.	+	.	gene_id "ENSMUSG00000109975.1"; transcript_id "ENSMUST00000210709.1"; gene_type "transcribed_unprocessed_pseudogene"; gene_status "KNOWN"; gene_name "Gm19196"; transcript_type "processed_transcript"; transcript_status "KNOWN"; transcript_name "Gm19196-202"; exon_number "2"; exon_id "ENSMUSE00001385688.1"; talon_gene "35488"; talon_transcript "93760"; talon_exon "488302"; exon_status "KNOWN"; level "2"; source "HAVANA"; tag "basic";
chr12	HAVANA	exon	21549867	21550057	.	+	.	gene_id "ENSMUSG00000109975.1"; transcript_id "ENSMUST00000210709.1"; gene_type "transcribed_unprocessed_pseudogene"; gene_status "KNOWN"; gene_name "Gm19196"; transcript_type "processed_transcript"; transcript_status "KNOWN"; transcript_name "Gm19196-202"; exon_number "3"; exon_id "ENSMUSE00001385151.1"; talon_gene "35488"; talon_transcript "93760"; talon_exon "488304"; exon_status "KNOWN"; level "2"; source "HAVANA"; tag "basic";
chr12	HAVANA	transcript	21543307	21554521	.	+	.	gene_id "ENSMUSG00000109975.1"; transcript_id "ENSMUST00000211164.1"; gene_name "Gm19196"; gene_status "KNOWN"; gene_type "transcribed_unprocessed_pseudogene"; transcript_type "processed_transcript"; transcript_status "KNOWN"; transcript_name "Gm19196-203"; talon_gene "35488"; talon_transcript "93761"; havana_transcript "OTTMUST00000149850.1"; level "2"; source "HAVANA"; tag "basic"; transcript_support_level "2";
chr12	HAVANA	exon	21543307	21543345	.	+	.	gene_id "ENSMUSG00000109975.1"; transcript_id "ENSMUST00000211164.1"; gene_type "transcribed_unprocessed_pseudogene"; gene_status "KNOWN"; gene_name "Gm19196"; transcript_type "processed_transcript"; transcript_status "KNOWN"; transcript_name "Gm19196-203"; exon_number "1"; exon_id "ENSMUSE00001383876.1"; talon_gene "35488"; talon_transcript "93761"; talon_exon "488300"; exon_status "KNOWN"; level "2"; source "HAVANA"; tag "basic";
chr12	HAVANA	exon	21545309	21545399	.	+	.	gene_id "ENSMUSG00000109975.1"; transcript_id "ENSMUST00000211164.1"; gene_type "transcribed_unprocessed_pseudogene"; gene_status "KNOWN"; gene_name "Gm19196"; transcript_type "processed_transcript"; transcript_status "KNOWN"; transcript_name "Gm19196-203"; exon_number "2"; exon_id "ENSMUSE00001385688.1"; talon_gene "35488"; talon_transcript "93761"; talon_exon "488302"; exon_status "KNOWN"; level "2"; source "HAVANA"; tag "basic";
chr12	HAVANA	exon	21549867	21549954	.	+	.	gene_id "ENSMUSG00000109975.1"; transcript_id "ENSMUST00000211164.1"; gene_type "transcribed_unprocessed_pseudogene"; gene_status "KNOWN"; gene_name "Gm19196"; transcript_type "processed_transcript"; transcript_status "KNOWN"; transcript_name "Gm19196-203"; exon_number "3"; exon_id "ENSMUSE00001386144.1"; talon_gene "35488"; talon_transcript "93761"; talon_exon "488305"; exon_status "KNOWN"; level "2"; ont "PGO:0000019"; source "HAVANA"; tag "basic";
chr12	HAVANA	exon	21554377	21554521	.	+	.	gene_id "ENSMUSG00000109975.1"; transcript_id "ENSMUST00000211164.1"; gene_type "transcribed_unprocessed_pseudogene"; gene_status "KNOWN"; gene_name "Gm19196"; transcript_type "processed_transcript"; transcript_status "KNOWN"; transcript_name "Gm19196-203"; exon_number "4"; exon_id "ENSMUSE00001384512.1"; talon_gene "35488"; talon_transcript "93761"; talon_exon "488307"; exon_status "KNOWN"; level "2"; source "HAVANA"; tag "basic";
chr12	HAVANA	gene	22953997	23010225	.	-	.	gene_id "ENSMUSG00000073164.11"; gene_name "2410018L13Rik"; gene_status "KNOWN"; gene_type "lincRNA"; talon_gene "35519"; havana_gene "OTTMUSG00000033016.2"; level "2"; tag "overlapping_locus";
chr12	HAVANA	transcript	22953997	23010243	.	-	.	gene_id "ENSMUSG00000073164.11"; transcript_id "ENSMUST00000135421.7"; gene_name "2410018L13Rik"; gene_status "KNOWN"; gene_type "lincRNA"; transcript_type "lincRNA"; transcript_status "KNOWN"; transcript_name "2410018L13Rik-203"; talon_gene "35519"; talon_transcript "93794"; havana_transcript "OTTMUST00000082371.1"; level "2"; source "HAVANA"; tag "readthrough_transcript"; transcript_support_level "1";
chr12	HAVANA	exon	23009845	23010243	.	-	.	gene_id "ENSMUSG00000073164.11"; transcript_id "ENSMUST00000135421.7"; gene_type "lincRNA"; gene_status "KNOWN"; gene_name "2410018L13Rik"; transcript_type "lincRNA"; transcript_status "KNOWN"; transcript_name "2410018L13Rik-203"; exon_number "1"; exon_id "ENSMUSE00000821794.1"; talon_gene "35519"; talon_transcript "93794"; talon_exon "488401"; exon_status "KNOWN"; level "2"; source "HAVANA"; tag "readthrough_transcript";
chr12	HAVANA	exon	22992788	22992848	.	-	.	gene_id "ENSMUSG00000073164.11"; transcript_id "ENSMUST00000135421.7"; gene_type "lincRNA"; gene_status "KNOWN"; gene_name "2410018L13Rik"; transcript_type "lincRNA"; transcript_status "KNOWN"; transcript_name "2410018L13Rik-203"; exon_number "2"; exon_id "ENSMUSE00001084927.1"; talon_gene "35519"; talon_transcript "93794"; talon_exon "488403"; exon_status "KNOWN"; level "2"; source "HAVANA"; tag "readthrough_transcript";
chr12	HAVANA	exon	22958352	22958457	.	-	.	gene_id "ENSMUSG00000073164.11"; transcript_id "ENSMUST00000135421.7"; gene_type "lincRNA"; gene_status "KNOWN"; gene_name "2410018L13Rik"; transcript_type "lincRNA"; transcript_status "KNOWN"; transcript_name "2410018L13Rik-203"; exon_number "3"; exon_id "ENSMUSE00001413247.1"; talon_gene "35519"; talon_transcript "93794"; talon_exon "488398"; exon_status "KNOWN"; level "1"; ont "PGO:0000019"; source "HAVANA"; tag "basic";
chr12	HAVANA	exon	22953997	22954837	.	-	.	gene_id "ENSMUSG00000073164.11"; transcript_id "ENSMUST00000135421.7"; gene_type "lincRNA"; gene_status "KNOWN"; gene_name "2410018L13Rik"; transcript_type "lincRNA"; transcript_status "KNOWN"; transcript_name "2410018L13Rik-203"; exon_number "4"; exon_id "ENSMUSE00000736452.1"; talon_gene "35519"; talon_transcript "93794"; talon_exon "488405"; exon_status "KNOWN"; level "2"; source "HAVANA"; tag "readthrough_transcript";
chr12	HAVANA	transcript	22953999	23010284	.	-	.	gene_id "ENSMUSG00000073164.11"; transcript_id "ENSMUST00000149246.7"; gene_name "2410018L13Rik"; gene_status "KNOWN"; gene_type "lincRNA"; transcript_type "lincRNA"; transcript_status "KNOWN"; transcript_name "2410018L13Rik-205"; talon_gene "35519"; talon_transcript "93795"; havana_transcript "OTTMUST00000082370.1"; level "2"; source "HAVANA"; tag "readthrough_transcript"; transcript_support_level "2";
chr12	HAVANA	exon	23009845	23010284	.	-	.	gene_id "ENSMUSG00000073164.11"; transcript_id "ENSMUST00000149246.7"; gene_type "lincRNA"; gene_status "KNOWN"; gene_name "2410018L13Rik"; transcript_type "lincRNA"; transcript_status "KNOWN"; transcript_name "2410018L13Rik-205"; exon_number "1"; exon_id "ENSMUSE00000749551.1"; talon_gene "35519"; talon_transcript "93795"; talon_exon "488406"; exon_status "KNOWN"; level "2"; source "HAVANA"; tag "readthrough_transcript";
chr12	HAVANA	exon	22993051	22993177	.	-	.	gene_id "ENSMUSG00000073164.11"; transcript_id "ENSMUST00000149246.7"; gene_type "lincRNA"; gene_status "KNOWN"; gene_name "2410018L13Rik"; transcript_type "lincRNA"; transcript_status "KNOWN"; transcript_name "2410018L13Rik-205"; exon_number "2"; exon_id "ENSMUSE00001087588.1"; talon_gene "35519"; talon_transcript "93795"; talon_exon "488408"; exon_status "KNOWN"; level "2"; source "HAVANA"; tag "readthrough_transcript";
chr12	HAVANA	exon	22992788	22992848	.	-	.	gene_id "ENSMUSG00000073164.11"; transcript_id "ENSMUST00000149246.7"; gene_type "lincRNA"; gene_status "KNOWN"; gene_name "2410018L13Rik"; transcript_type "lincRNA"; transcript_status "KNOWN"; transcript_name "2410018L13Rik-205"; exon_number "3"; exon_id "ENSMUSE00001084927.1"; talon_gene "35519"; talon_transcript "93795"; talon_exon "488403"; exon_status "KNOWN"; level "2"; source "HAVANA"; tag "readthrough_transcript";
chr12	HAVANA	exon	22958352	22960254	.	-	.	gene_id "ENSMUSG00000073164.11"; transcript_id "ENSMUST00000149246.7"; gene_type "lincRNA"; gene_status "KNOWN"; gene_name "2410018L13Rik"; transcript_type "lincRNA"; transcript_status "KNOWN"; transcript_name "2410018L13Rik-205"; exon_number "4"; exon_id "ENSMUSE00000827800.1"; talon_gene "35519"; talon_transcript "93795"; talon_exon "488411"; exon_status "KNOWN"; level "2"; source "HAVANA"; tag "readthrough_transcript";
chr12	HAVANA	exon	22953999	22954837	.	-	.	gene_id "ENSMUSG00000073164.11"; transcript_id "ENSMUST00000149246.7"; gene_type "lincRNA"; gene_status "KNOWN"; gene_name "2410018L13Rik"; transcript_type "lincRNA"; transcript_status "KNOWN"; transcript_name "2410018L13Rik-205"; exon_number "5"; exon_id "ENSMUSE00000738575.1"; talon_gene "35519"; talon_transcript "93795"; talon_exon "488412"; exon_status "KNOWN"; level "2"; source "HAVANA"; tag "readthrough_transcript";
chr12	HAVANA	transcript	22992324	23010225	.	-	.	gene_id "ENSMUSG00000073164.11"; transcript_id "ENSMUST00000127001.1"; gene_name "2410018L13Rik"; gene_status "KNOWN"; gene_type "lincRNA"; transcript_type "lincRNA"; transcript_status "KNOWN"; transcript_name "2410018L13Rik-201"; talon_gene "35519"; talon_transcript "93798"; havana_transcript "OTTMUST00000082372.1"; level "2"; source "HAVANA"; transcript_support_level "1";
chr12	HAVANA	exon	23009845	23010225	.	-	.	gene_id "ENSMUSG00000073164.11"; transcript_id "ENSMUST00000127001.1"; gene_type "lincRNA"; gene_status "KNOWN"; gene_name "2410018L13Rik"; transcript_type "lincRNA"; transcript_status "KNOWN"; transcript_name "2410018L13Rik-201"; exon_number "1"; exon_id "ENSMUSE00000785781.1"; talon_gene "35519"; talon_transcript "93798"; talon_exon "488420"; exon_status "KNOWN"; level "2"; source "HAVANA";
chr12	HAVANA	exon	22993051	22993177	.	-	.	gene_id "ENSMUSG00000073164.11"; transcript_id "ENSMUST00000127001.1"; gene_type "lincRNA"; gene_status "KNOWN"; gene_name "2410018L13Rik"; transcript_type "lincRNA"; transcript_status "KNOWN"; transcript_name "2410018L13Rik-201"; exon_number "2"; exon_id "ENSMUSE00001087588.1"; talon_gene "35519"; talon_transcript "93798"; talon_exon "488408"; exon_status "KNOWN"; level "2"; source "HAVANA"; tag "readthrough_transcript";
chr12	HAVANA	exon	22992324	22992848	.	-	.	gene_id "ENSMUSG00000073164.11"; transcript_id "ENSMUST00000127001.1"; gene_type "lincRNA"; gene_status "KNOWN"; gene_name "2410018L13Rik"; transcript_type "lincRNA"; transcript_status "KNOWN"; transcript_name "2410018L13Rik-201"; exon_number "3"; exon_id "ENSMUSE00000843916.1"; talon_gene "35519"; talon_transcript "93798"; talon_exon "488421"; exon_status "KNOWN"; level "2"; source "HAVANA";
chr12	HAVANA	gene	24043202	24097246	.	-	.	gene_id "ENSMUSG00000073158.4"; gene_name "9030624G23Rik"; gene_status "KNOWN"; gene_type "protein_coding"; talon_gene "35553"; havana_gene "OTTMUSG00000066406.1"; level "2";
chr12	HAVANA	transcript	24043202	24097246	.	-	.	gene_id "ENSMUSG00000073158.4"; transcript_id "ENSMUST00000101538.4"; gene_name "9030624G23Rik"; gene_status "KNOWN"; gene_type "protein_coding"; transcript_type "protein_coding"; transcript_status "KNOWN"; transcript_name "9030624G23Rik-201"; talon_gene "35553"; talon_transcript "93833"; ccdsid "CCDS56833.1"; havana_transcript "OTTMUST00000161344.1"; level "2"; protein_id "ENSMUSP00000099077.3"; source "HAVANA"; tag "CCDS"; transcript_support_level "1";
chr12	HAVANA	exon	24096843	24097246	.	-	.	gene_id "ENSMUSG00000073158.4"; transcript_id "ENSMUST00000101538.4"; gene_type "protein_coding"; gene_status "KNOWN"; gene_name "9030624G23Rik"; transcript_type "protein_coding"; transcript_status "KNOWN"; transcript_name "9030624G23Rik-201"; exon_number "1"; exon_id "ENSMUSE00001420232.1"; talon_gene "35553"; talon_transcript "93833"; talon_exon "488509"; ccdsid "CCDS56833.1"; exon_status "KNOWN"; level "2"; protein_id "ENSMUSP00000099077.3"; source "HAVANA"; tag "CCDS";
chr12	HAVANA	exon	24074622	24074748	.	-	.	gene_id "ENSMUSG00000073158.4"; transcript_id "ENSMUST00000101538.4"; gene_type "protein_coding"; gene_status "KNOWN"; gene_name "9030624G23Rik"; transcript_type "protein_coding"; transcript_status "KNOWN"; transcript_name "9030624G23Rik-201"; exon_number "2"; exon_id "ENSMUSE00001073232.1"; talon_gene "35553"; talon_transcript "93833"; talon_exon "488511"; ccdsid "CCDS56833.1"; exon_status "KNOWN"; level "2"; protein_id "ENSMUSP00000099077.3"; source "HAVANA"; tag "CCDS";
chr12	HAVANA	exon	24074359	24074419	.	-	.	gene_id "ENSMUSG00000073158.4"; transcript_id "ENSMUST00000101538.4"; gene_type "protein_coding"; gene_status "KNOWN"; gene_name "9030624G23Rik"; transcript_type "protein_coding"; transcript_status "KNOWN"; transcript_name "9030624G23Rik-201"; exon_number "3"; exon_id "ENSMUSE00000994491.1"; talon_gene "35553"; talon_transcript "93833"; talon_exon "488513"; ccdsid "CCDS56833.1"; exon_status "KNOWN"; level "2"; protein_id "ENSMUSP00000099077.3"; source "HAVANA"; tag "CCDS";
chr12	HAVANA	exon	24043202	24044854	.	-	.	gene_id "ENSMUSG00000073158.4"; transcript_id "ENSMUST00000101538.4"; gene_type "protein_coding"; gene_status "KNOWN"; gene_name "9030624G23Rik"; transcript_type "protein_coding"; transcript_status "KNOWN"; transcript_name "9030624G23Rik-201"; exon_number "4"; exon_id "ENSMUSE00001414935.1"; talon_gene "35553"; talon_transcript "93833"; talon_exon "488515"; ccdsid "CCDS56833.1"; exon_status "KNOWN"; level "2"; protein_id "ENSMUSP00000099077.3"; source "HAVANA"; tag "CCDS";
chr12	HAVANA	gene	24498359	24558539	.	+	.	gene_id "ENSMUSG00000059669.8"; gene_name "Taf1b"; gene_status "KNOWN"; gene_type "protein_coding"; talon_gene "35560"; havana_gene "OTTMUSG00000066879.2"; level "2";
chr12	HAVANA	transcript	24498359	24558539	.	+	.	gene_id "ENSMUSG00000059669.8"; transcript_id "ENSMUST00000075954.8"; gene_name "Taf1b"; gene_status "KNOWN"; gene_type "protein_coding"; transcript_type "protein_coding"; transcript_status "KNOWN"; transcript_name "Taf1b-201"; talon_gene "35560"; talon_transcript "93840"; ccdsid "CCDS36419.1"; havana_transcript "OTTMUST00000162142.1"; level "2"; protein_id "ENSMUSP00000075339.7"; source "HAVANA"; tag "CCDS"; transcript_support_level "1";
chr12	HAVANA	exon	24498359	24498649	.	+	.	gene_id "ENSMUSG00000059669.8"; transcript_id "ENSMUST00000075954.8"; gene_type "protein_coding"; gene_status "KNOWN"; gene_name "Taf1b"; transcript_type "protein_coding"; transcript_status "KNOWN"; transcript_name "Taf1b-201"; exon_number "1"; exon_id "ENSMUSE00001419512.1"; talon_gene "35560"; talon_transcript "93840"; talon_exon "488530"; ccdsid "CCDS36419.1"; exon_status "KNOWN"; level "2"; protein_id "ENSMUSP00000075339.7"; source "HAVANA"; tag "CCDS";
chr12	HAVANA	exon	24500436	24500534	.	+	.	gene_id "ENSMUSG00000059669.8"; transcript_id "ENSMUST00000075954.8"; gene_type "protein_coding"; gene_status "KNOWN"; gene_name "Taf1b"; transcript_type "protein_coding"; transcript_status "KNOWN"; transcript_name "Taf1b-201"; exon_number "2"; exon_id "ENSMUSE00000533335.1"; talon_gene "35560"; talon_transcript "93840"; talon_exon "488532"; ccdsid "CCDS36419.1"; exon_status "KNOWN"; level "2"; protein_id "ENSMUSP00000075339.7"; source "HAVANA"; tag "CCDS";
chr12	HAVANA	exon	24504947	24505034	.	+	.	gene_id "ENSMUSG00000059669.8"; transcript_id "ENSMUST00000075954.8"; gene_type "protein_coding"; gene_status "KNOWN"; gene_name "Taf1b"; transcript_type "protein_coding"; transcript_status "KNOWN"; transcript_name "Taf1b-201"; exon_number "3"; exon_id "ENSMUSE00000533333.1"; talon_gene "35560"; talon_transcript "93840"; talon_exon "488534"; ccdsid "CCDS36419.1"; exon_status "KNOWN"; level "2"; protein_id "ENSMUSP00000075339.7"; source "HAVANA"; tag "CCDS";
chr12	HAVANA	exon	24509084	24509181	.	+	.	gene_id "ENSMUSG00000059669.8"; transcript_id "ENSMUST00000075954.8"; gene_type "protein_coding"; gene_status "KNOWN"; gene_name "Taf1b"; transcript_type "protein_coding"; transcript_status "KNOWN"; transcript_name "Taf1b-201"; exon_number "4"; exon_id "ENSMUSE00000533331.1"; talon_gene "35560"; talon_transcript "93840"; talon_exon "488536"; ccdsid "CCDS36419.1"; exon_status "KNOWN"; level "2"; protein_id "ENSMUSP00000075339.7"; source "HAVANA"; tag "CCDS";
chr12	HAVANA	exon	24509454	24509549	.	+	.	gene_id "ENSMUSG00000059669.8"; transcript_id "ENSMUST00000075954.8"; gene_type "protein_coding"; gene_status "KNOWN"; gene_name "Taf1b"; transcript_type "protein_coding"; transcript_status "KNOWN"; transcript_name "Taf1b-201"; exon_number "5"; exon_id "ENSMUSE00000533326.1"; talon_gene "35560"; talon_transcript "93840"; talon_exon "488538"; ccdsid "CCDS36419.1"; exon_status "KNOWN"; level "2"; protein_id "ENSMUSP00000075339.7"; source "HAVANA"; tag "CCDS";
chr12	HAVANA	exon	24514785	24514935	.	+	.	gene_id "ENSMUSG00000059669.8"; transcript_id "ENSMUST00000075954.8"; gene_type "protein_coding"; gene_status "KNOWN"; gene_name "Taf1b"; transcript_type "protein_coding"; transcript_status "KNOWN"; transcript_name "Taf1b-201"; exon_number "6"; exon_id "ENSMUSE00000533325.1"; talon_gene "35560"; talon_transcript "93840"; talon_exon "488540"; ccdsid "CCDS36419.1"; exon_status "KNOWN"; level "2"; protein_id "ENSMUSP00000075339.7"; source "HAVANA"; tag "CCDS";
chr12	HAVANA	exon	24516859	24517009	.	+	.	gene_id "ENSMUSG00000059669.8"; transcript_id "ENSMUST00000075954.8"; gene_type "protein_coding"; gene_status "KNOWN"; gene_name "Taf1b"; transcript_type "protein_coding"; transcript_status "KNOWN"; transcript_name "Taf1b-201"; exon_number "7"; exon_id "ENSMUSE00000533324.1"; talon_gene "35560"; talon_transcript "93840"; talon_exon "488542"; ccdsid "CCDS36419.1"; exon_status "KNOWN"; level "2"; protein_id "ENSMUSP00000075339.7"; source "HAVANA"; tag "CCDS";
chr12	HAVANA	exon	24523102	24523201	.	+	.	gene_id "ENSMUSG00000059669.8"; transcript_id "ENSMUST00000075954.8"; gene_type "protein_coding"; gene_status "KNOWN"; gene_name "Taf1b"; transcript_type "protein_coding"; transcript_status "KNOWN"; transcript_name "Taf1b-201"; exon_number "8"; exon_id "ENSMUSE00000533323.1"; talon_gene "35560"; talon_transcript "93840"; talon_exon "488544"; ccdsid "CCDS36419.1"; exon_status "KNOWN"; level "2"; protein_id "ENSMUSP00000075339.7"; source "HAVANA"; tag "CCDS";
chr12	HAVANA	exon	24544271	24544418	.	+	.	gene_id "ENSMUSG00000059669.8"; transcript_id "ENSMUST00000075954.8"; gene_type "protein_coding"; gene_status "KNOWN"; gene_name "Taf1b"; transcript_type "protein_coding"; transcript_status "KNOWN"; transcript_name "Taf1b-201"; exon_number "9"; exon_id "ENSMUSE00000533322.1"; talon_gene "35560"; talon_transcript "93840"; talon_exon "488546"; ccdsid "CCDS36419.1"; exon_status "KNOWN"; level "2"; protein_id "ENSMUSP00000075339.7"; source "HAVANA"; tag "CCDS";
chr12	HAVANA	exon	24547013	24547190	.	+	.	gene_id "ENSMUSG00000059669.8"; transcript_id "ENSMUST00000075954.8"; gene_type "protein_coding"; gene_status "KNOWN"; gene_name "Taf1b"; transcript_type "protein_coding"; transcript_status "KNOWN"; transcript_name "Taf1b-201"; exon_number "10"; exon_id "ENSMUSE00000533321.1"; talon_gene "35560"; talon_transcript "93840"; talon_exon "488548"; ccdsid "CCDS36419.1"; exon_status "KNOWN"; level "2"; protein_id "ENSMUSP00000075339.7"; source "HAVANA"; tag "CCDS";
chr12	HAVANA	exon	24547570	24547616	.	+	.	gene_id "ENSMUSG00000059669.8"; transcript_id "ENSMUST00000075954.8"; gene_type "protein_coding"; gene_status "KNOWN"; gene_name "Taf1b"; transcript_type "protein_coding"; transcript_status "KNOWN"; transcript_name "Taf1b-201"; exon_number "11"; exon_id "ENSMUSE00000533320.1"; talon_gene "35560"; talon_transcript "93840"; talon_exon "488550"; ccdsid "CCDS36419.1"; exon_status "KNOWN"; level "2"; protein_id "ENSMUSP00000075339.7"; source "HAVANA"; tag "CCDS";
chr12	HAVANA	exon	24549419	24549509	.	+	.	gene_id "ENSMUSG00000059669.8"; transcript_id "ENSMUST00000075954.8"; gene_type "protein_coding"; gene_status "KNOWN"; gene_name "Taf1b"; transcript_type "protein_coding"; transcript_status "KNOWN"; transcript_name "Taf1b-201"; exon_number "12"; exon_id "ENSMUSE00000533319.1"; talon_gene "35560"; talon_transcript "93840"; talon_exon "488552"; ccdsid "CCDS36419.1"; exon_status "KNOWN"; level "2"; protein_id "ENSMUSP00000075339.7"; source "HAVANA"; tag "CCDS";
chr12	HAVANA	exon	24555990	24556060	.	+	.	gene_id "ENSMUSG00000059669.8"; transcript_id "ENSMUST00000075954.8"; gene_type "protein_coding"; gene_status "KNOWN"; gene_name "Taf1b"; transcript_type "protein_coding"; transcript_status "KNOWN"; transcript_name "Taf1b-201"; exon_number "13"; exon_id "ENSMUSE00000327760.3"; talon_gene "35560"; talon_transcript "93840"; talon_exon "488554"; ccdsid "CCDS36419.1"; exon_status "KNOWN"; level "2"; protein_id "ENSMUSP00000075339.7"; source "HAVANA"; tag "CCDS";
chr12	HAVANA	exon	24556519	24556741	.	+	.	gene_id "ENSMUSG00000059669.8"; transcript_id "ENSMUST00000075954.8"; gene_type "protein_coding"; gene_status "KNOWN"; gene_name "Taf1b"; transcript_type "protein_coding"; transcript_status "KNOWN"; transcript_name "Taf1b-201"; exon_number "14"; exon_id "ENSMUSE00000327754.3"; talon_gene "35560"; talon_transcript "93840"; talon_exon "488556"; ccdsid "CCDS36419.1"; exon_status "KNOWN"; level "2"; protein_id "ENSMUSP00000075339.7"; source "HAVANA"; tag "CCDS";
chr12	HAVANA	exon	24558163	24558539	.	+	.	gene_id "ENSMUSG00000059669.8"; transcript_id "ENSMUST00000075954.8"; gene_type "protein_coding"; gene_status "KNOWN"; gene_name "Taf1b"; transcript_type "protein_coding"; transcript_status "KNOWN"; transcript_name "Taf1b-201"; exon_number "15"; exon_id "ENSMUSE00000327750.9"; talon_gene "35560"; talon_transcript "93840"; talon_exon "488558"; ccdsid "CCDS36419.1"; exon_status "KNOWN"; level "2"; protein_id "ENSMUSP00000075339.7"; source "HAVANA"; tag "CCDS";
chr12	HAVANA	transcript	24498629	24549725	.	+	.	gene_id "ENSMUSG00000059669.8"; transcript_id "ENSMUST00000223503.1"; gene_name "Taf1b"; gene_status "KNOWN"; gene_type "protein_coding"; transcript_type "retained_intron"; transcript_status "KNOWN"; transcript_name "Taf1b-204"; talon_gene "35560"; talon_transcript "93842"; havana_transcript "OTTMUST00000162144.1"; level "2"; source "HAVANA"; transcript_support_level "1";
chr12	HAVANA	exon	24498629	24498649	.	+	.	gene_id "ENSMUSG00000059669.8"; transcript_id "ENSMUST00000223503.1"; gene_type "protein_coding"; gene_status "KNOWN"; gene_name "Taf1b"; transcript_type "retained_intron"; transcript_status "KNOWN"; transcript_name "Taf1b-204"; exon_number "1"; exon_id "ENSMUSE00001414622.1"; talon_gene "35560"; talon_transcript "93842"; talon_exon "488562"; exon_status "KNOWN"; level "2"; source "HAVANA";
chr12	HAVANA	exon	24500436	24500534	.	+	.	gene_id "ENSMUSG00000059669.8"; transcript_id "ENSMUST00000223503.1"; gene_type "protein_coding"; gene_status "KNOWN"; gene_name "Taf1b"; transcript_type "retained_intron"; transcript_status "KNOWN"; transcript_name "Taf1b-204"; exon_number "2"; exon_id "ENSMUSE00000533335.1"; talon_gene "35560"; talon_transcript "93842"; talon_exon "488532"; ccdsid "CCDS36419.1"; exon_status "KNOWN"; level "2"; protein_id "ENSMUSP00000075339.7"; source "HAVANA"; tag "CCDS";
chr12	HAVANA	exon	24504947	24505034	.	+	.	gene_id "ENSMUSG00000059669.8"; transcript_id "ENSMUST00000223503.1"; gene_type "protein_coding"; gene_status "KNOWN"; gene_name "Taf1b"; transcript_type "retained_intron"; transcript_status "KNOWN"; transcript_name "Taf1b-204"; exon_number "3"; exon_id "ENSMUSE00000533333.1"; talon_gene "35560"; talon_transcript "93842"; talon_exon "488534"; ccdsid "CCDS36419.1"; exon_status "KNOWN"; level "2"; protein_id "ENSMUSP00000075339.7"; source "HAVANA"; tag "CCDS";
chr12	HAVANA	exon	24509084	24509181	.	+	.	gene_id "ENSMUSG00000059669.8"; transcript_id "ENSMUST00000223503.1"; gene_type "protein_coding"; gene_status "KNOWN"; gene_name "Taf1b"; transcript_type "retained_intron"; transcript_status "KNOWN"; transcript_name "Taf1b-204"; exon_number "4"; exon_id "ENSMUSE00000533331.1"; talon_gene "35560"; talon_transcript "93842"; talon_exon "488536"; ccdsid "CCDS36419.1"; exon_status "KNOWN"; level "2"; protein_id "ENSMUSP00000075339.7"; source "HAVANA"; tag "CCDS";
chr12	HAVANA	exon	24509454	24509549	.	+	.	gene_id "ENSMUSG00000059669.8"; transcript_id "ENSMUST00000223503.1"; gene_type "protein_coding"; gene_status "KNOWN"; gene_name "Taf1b"; transcript_type "retained_intron"; transcript_status "KNOWN"; transcript_name "Taf1b-204"; exon_number "5"; exon_id "ENSMUSE00000533326.1"; talon_gene "35560"; talon_transcript "93842"; talon_exon "488538"; ccdsid "CCDS36419.1"; exon_status "KNOWN"; level "2"; protein_id "ENSMUSP00000075339.7"; source "HAVANA"; tag "CCDS";
chr12	HAVANA	exon	24514785	24514935	.	+	.	gene_id "ENSMUSG00000059669.8"; transcript_id "ENSMUST00000223503.1"; gene_type "protein_coding"; gene_status "KNOWN"; gene_name "Taf1b"; transcript_type "retained_intron"; transcript_status "KNOWN"; transcript_name "Taf1b-204"; exon_number "6"; exon_id "ENSMUSE00000533325.1"; talon_gene "35560"; talon_transcript "93842"; talon_exon "488540"; ccdsid "CCDS36419.1"; exon_status "KNOWN"; level "2"; protein_id "ENSMUSP00000075339.7"; source "HAVANA"; tag "CCDS";
chr12	HAVANA	exon	24516859	24517009	.	+	.	gene_id "ENSMUSG00000059669.8"; transcript_id "ENSMUST00000223503.1"; gene_type "protein_coding"; gene_status "KNOWN"; gene_name "Taf1b"; transcript_type "retained_intron"; transcript_status "KNOWN"; transcript_name "Taf1b-204"; exon_number "7"; exon_id "ENSMUSE00000533324.1"; talon_gene "35560"; talon_transcript "93842"; talon_exon "488542"; ccdsid "CCDS36419.1"; exon_status "KNOWN"; level "2"; protein_id "ENSMUSP00000075339.7"; source "HAVANA"; tag "CCDS";
chr12	HAVANA	exon	24523102	24523201	.	+	.	gene_id "ENSMUSG00000059669.8"; transcript_id "ENSMUST00000223503.1"; gene_type "protein_coding"; gene_status "KNOWN"; gene_name "Taf1b"; transcript_type "retained_intron"; transcript_status "KNOWN"; transcript_name "Taf1b-204"; exon_number "8"; exon_id "ENSMUSE00000533323.1"; talon_gene "35560"; talon_transcript "93842"; talon_exon "488544"; ccdsid "CCDS36419.1"; exon_status "KNOWN"; level "2"; protein_id "ENSMUSP00000075339.7"; source "HAVANA"; tag "CCDS";
chr12	HAVANA	exon	24544271	24544418	.	+	.	gene_id "ENSMUSG00000059669.8"; transcript_id "ENSMUST00000223503.1"; gene_type "protein_coding"; gene_status "KNOWN"; gene_name "Taf1b"; transcript_type "retained_intron"; transcript_status "KNOWN"; transcript_name "Taf1b-204"; exon_number "9"; exon_id "ENSMUSE00000533322.1"; talon_gene "35560"; talon_transcript "93842"; talon_exon "488546"; ccdsid "CCDS36419.1"; exon_status "KNOWN"; level "2"; protein_id "ENSMUSP00000075339.7"; source "HAVANA"; tag "CCDS";
chr12	HAVANA	exon	24547013	24547190	.	+	.	gene_id "ENSMUSG00000059669.8"; transcript_id "ENSMUST00000223503.1"; gene_type "protein_coding"; gene_status "KNOWN"; gene_name "Taf1b"; transcript_type "retained_intron"; transcript_status "KNOWN"; transcript_name "Taf1b-204"; exon_number "10"; exon_id "ENSMUSE00000533321.1"; talon_gene "35560"; talon_transcript "93842"; talon_exon "488548"; ccdsid "CCDS36419.1"; exon_status "KNOWN"; level "2"; protein_id "ENSMUSP00000075339.7"; source "HAVANA"; tag "CCDS";
chr12	HAVANA	exon	24547570	24547616	.	+	.	gene_id "ENSMUSG00000059669.8"; transcript_id "ENSMUST00000223503.1"; gene_type "protein_coding"; gene_status "KNOWN"; gene_name "Taf1b"; transcript_type "retained_intron"; transcript_status "KNOWN"; transcript_name "Taf1b-204"; exon_number "11"; exon_id "ENSMUSE00000533320.1"; talon_gene "35560"; talon_transcript "93842"; talon_exon "488550"; ccdsid "CCDS36419.1"; exon_status "KNOWN"; level "2"; protein_id "ENSMUSP00000075339.7"; source "HAVANA"; tag "CCDS";
chr12	HAVANA	exon	24549419	24549725	.	+	.	gene_id "ENSMUSG00000059669.8"; transcript_id "ENSMUST00000223503.1"; gene_type "protein_coding"; gene_status "KNOWN"; gene_name "Taf1b"; transcript_type "retained_intron"; transcript_status "KNOWN"; transcript_name "Taf1b-204"; exon_number "12"; exon_id "ENSMUSE00001416378.1"; talon_gene "35560"; talon_transcript "93842"; talon_exon "488563"; exon_status "KNOWN"; level "2"; source "HAVANA";
chr12	HAVANA	transcript	24498630	24558539	.	+	.	gene_id "ENSMUSG00000059669.8"; transcript_id "ENSMUST00000221372.1"; gene_name "Taf1b"; gene_status "KNOWN"; gene_type "protein_coding"; transcript_type "nonsense_mediated_decay"; transcript_status "KNOWN"; transcript_name "Taf1b-202"; talon_gene "35560"; talon_transcript "93843"; havana_transcript "OTTMUST00000162145.1"; level "2"; protein_id "ENSMUSP00000152701.1"; source "HAVANA"; transcript_support_level "1";
chr12	HAVANA	exon	24498630	24498649	.	+	.	gene_id "ENSMUSG00000059669.8"; transcript_id "ENSMUST00000221372.1"; gene_type "protein_coding"; gene_status "KNOWN"; gene_name "Taf1b"; transcript_type "nonsense_mediated_decay"; transcript_status "KNOWN"; transcript_name "Taf1b-202"; exon_number "1"; exon_id "ENSMUSE00001417754.1"; talon_gene "35560"; talon_transcript "93843"; talon_exon "488564"; exon_status "KNOWN"; level "2"; protein_id "ENSMUSP00000152701.1"; source "HAVANA";
chr12	HAVANA	exon	24500436	24500534	.	+	.	gene_id "ENSMUSG00000059669.8"; transcript_id "ENSMUST00000221372.1"; gene_type "protein_coding"; gene_status "KNOWN"; gene_name "Taf1b"; transcript_type "nonsense_mediated_decay"; transcript_status "KNOWN"; transcript_name "Taf1b-202"; exon_number "2"; exon_id "ENSMUSE00000533335.1"; talon_gene "35560"; talon_transcript "93843"; talon_exon "488532"; ccdsid "CCDS36419.1"; exon_status "KNOWN"; level "2"; protein_id "ENSMUSP00000075339.7"; source "HAVANA"; tag "CCDS";
chr12	HAVANA	exon	24504947	24505034	.	+	.	gene_id "ENSMUSG00000059669.8"; transcript_id "ENSMUST00000221372.1"; gene_type "protein_coding"; gene_status "KNOWN"; gene_name "Taf1b"; transcript_type "nonsense_mediated_decay"; transcript_status "KNOWN"; transcript_name "Taf1b-202"; exon_number "3"; exon_id "ENSMUSE00000533333.1"; talon_gene "35560"; talon_transcript "93843"; talon_exon "488534"; ccdsid "CCDS36419.1"; exon_status "KNOWN"; level "2"; protein_id "ENSMUSP00000075339.7"; source "HAVANA"; tag "CCDS";
chr12	HAVANA	exon	24509454	24509549	.	+	.	gene_id "ENSMUSG00000059669.8"; transcript_id "ENSMUST00000221372.1"; gene_type "protein_coding"; gene_status "KNOWN"; gene_name "Taf1b"; transcript_type "nonsense_mediated_decay"; transcript_status "KNOWN"; transcript_name "Taf1b-202"; exon_number "4"; exon_id "ENSMUSE00000533326.1"; talon_gene "35560"; talon_transcript "93843"; talon_exon "488538"; ccdsid "CCDS36419.1"; exon_status "KNOWN"; level "2"; protein_id "ENSMUSP00000075339.7"; source "HAVANA"; tag "CCDS";
chr12	HAVANA	exon	24514785	24514935	.	+	.	gene_id "ENSMUSG00000059669.8"; transcript_id "ENSMUST00000221372.1"; gene_type "protein_coding"; gene_status "KNOWN"; gene_name "Taf1b"; transcript_type "nonsense_mediated_decay"; transcript_status "KNOWN"; transcript_name "Taf1b-202"; exon_number "5"; exon_id "ENSMUSE00000533325.1"; talon_gene "35560"; talon_transcript "93843"; talon_exon "488540"; ccdsid "CCDS36419.1"; exon_status "KNOWN"; level "2"; protein_id "ENSMUSP00000075339.7"; source "HAVANA"; tag "CCDS";
chr12	HAVANA	exon	24516859	24517009	.	+	.	gene_id "ENSMUSG00000059669.8"; transcript_id "ENSMUST00000221372.1"; gene_type "protein_coding"; gene_status "KNOWN"; gene_name "Taf1b"; transcript_type "nonsense_mediated_decay"; transcript_status "KNOWN"; transcript_name "Taf1b-202"; exon_number "6"; exon_id "ENSMUSE00000533324.1"; talon_gene "35560"; talon_transcript "93843"; talon_exon "488542"; ccdsid "CCDS36419.1"; exon_status "KNOWN"; level "2"; protein_id "ENSMUSP00000075339.7"; source "HAVANA"; tag "CCDS";
chr12	HAVANA	exon	24523102	24523201	.	+	.	gene_id "ENSMUSG00000059669.8"; transcript_id "ENSMUST00000221372.1"; gene_type "protein_coding"; gene_status "KNOWN"; gene_name "Taf1b"; transcript_type "nonsense_mediated_decay"; transcript_status "KNOWN"; transcript_name "Taf1b-202"; exon_number "7"; exon_id "ENSMUSE00000533323.1"; talon_gene "35560"; talon_transcript "93843"; talon_exon "488544"; ccdsid "CCDS36419.1"; exon_status "KNOWN"; level "2"; protein_id "ENSMUSP00000075339.7"; source "HAVANA"; tag "CCDS";
chr12	HAVANA	exon	24544271	24544418	.	+	.	gene_id "ENSMUSG00000059669.8"; transcript_id "ENSMUST00000221372.1"; gene_type "protein_coding"; gene_status "KNOWN"; gene_name "Taf1b"; transcript_type "nonsense_mediated_decay"; transcript_status "KNOWN"; transcript_name "Taf1b-202"; exon_number "8"; exon_id "ENSMUSE00000533322.1"; talon_gene "35560"; talon_transcript "93843"; talon_exon "488546"; ccdsid "CCDS36419.1"; exon_status "KNOWN"; level "2"; protein_id "ENSMUSP00000075339.7"; source "HAVANA"; tag "CCDS";
chr12	HAVANA	exon	24547013	24547190	.	+	.	gene_id "ENSMUSG00000059669.8"; transcript_id "ENSMUST00000221372.1"; gene_type "protein_coding"; gene_status "KNOWN"; gene_name "Taf1b"; transcript_type "nonsense_mediated_decay"; transcript_status "KNOWN"; transcript_name "Taf1b-202"; exon_number "9"; exon_id "ENSMUSE00000533321.1"; talon_gene "35560"; talon_transcript "93843"; talon_exon "488548"; ccdsid "CCDS36419.1"; exon_status "KNOWN"; level "2"; protein_id "ENSMUSP00000075339.7"; source "HAVANA"; tag "CCDS";
chr12	HAVANA	exon	24547570	24547616	.	+	.	gene_id "ENSMUSG00000059669.8"; transcript_id "ENSMUST00000221372.1"; gene_type "protein_coding"; gene_status "KNOWN"; gene_name "Taf1b"; transcript_type "nonsense_mediated_decay"; transcript_status "KNOWN"; transcript_name "Taf1b-202"; exon_number "10"; exon_id "ENSMUSE00000533320.1"; talon_gene "35560"; talon_transcript "93843"; talon_exon "488550"; ccdsid "CCDS36419.1"; exon_status "KNOWN"; level "2"; protein_id "ENSMUSP00000075339.7"; source "HAVANA"; tag "CCDS";
chr12	HAVANA	exon	24549419	24549509	.	+	.	gene_id "ENSMUSG00000059669.8"; transcript_id "ENSMUST00000221372.1"; gene_type "protein_coding"; gene_status "KNOWN"; gene_name "Taf1b"; transcript_type "nonsense_mediated_decay"; transcript_status "KNOWN"; transcript_name "Taf1b-202"; exon_number "11"; exon_id "ENSMUSE00000533319.1"; talon_gene "35560"; talon_transcript "93843"; talon_exon "488552"; ccdsid "CCDS36419.1"; exon_status "KNOWN"; level "2"; protein_id "ENSMUSP00000075339.7"; source "HAVANA"; tag "CCDS";
chr12	HAVANA	exon	24555990	24556060	.	+	.	gene_id "ENSMUSG00000059669.8"; transcript_id "ENSMUST00000221372.1"; gene_type "protein_coding"; gene_status "KNOWN"; gene_name "Taf1b"; transcript_type "nonsense_mediated_decay"; transcript_status "KNOWN"; transcript_name "Taf1b-202"; exon_number "12"; exon_id "ENSMUSE00000327760.3"; talon_gene "35560"; talon_transcript "93843"; talon_exon "488554"; ccdsid "CCDS36419.1"; exon_status "KNOWN"; level "2"; protein_id "ENSMUSP00000075339.7"; source "HAVANA"; tag "CCDS";
chr12	HAVANA	exon	24556519	24556741	.	+	.	gene_id "ENSMUSG00000059669.8"; transcript_id "ENSMUST00000221372.1"; gene_type "protein_coding"; gene_status "KNOWN"; gene_name "Taf1b"; transcript_type "nonsense_mediated_decay"; transcript_status "KNOWN"; transcript_name "Taf1b-202"; exon_number "13"; exon_id "ENSMUSE00000327754.3"; talon_gene "35560"; talon_transcript "93843"; talon_exon "488556"; ccdsid "CCDS36419.1"; exon_status "KNOWN"; level "2"; protein_id "ENSMUSP00000075339.7"; source "HAVANA"; tag "CCDS";
chr12	HAVANA	exon	24558163	24558539	.	+	.	gene_id "ENSMUSG00000059669.8"; transcript_id "ENSMUST00000221372.1"; gene_type "protein_coding"; gene_status "KNOWN"; gene_name "Taf1b"; transcript_type "nonsense_mediated_decay"; transcript_status "KNOWN"; transcript_name "Taf1b-202"; exon_number "14"; exon_id "ENSMUSE00000327750.9"; talon_gene "35560"; talon_transcript "93843"; talon_exon "488558"; ccdsid "CCDS36419.1"; exon_status "KNOWN"; level "2"; protein_id "ENSMUSP00000075339.7"; source "HAVANA"; tag "CCDS";
chr12	HAVANA	gene	24572283	24617388	.	+	.	gene_id "ENSMUSG00000020656.16"; gene_name "Grhl1"; gene_status "KNOWN"; gene_type "protein_coding"; talon_gene "35562"; havana_gene "OTTMUSG00000066888.2"; level "2";
chr12	HAVANA	transcript	24572283	24617388	.	+	.	gene_id "ENSMUSG00000020656.16"; transcript_id "ENSMUST00000085553.12"; gene_name "Grhl1"; gene_status "KNOWN"; gene_type "protein_coding"; transcript_type "protein_coding"; transcript_status "KNOWN"; transcript_name "Grhl1-202"; talon_gene "35562"; talon_transcript "93845"; ccdsid "CCDS49038.1"; havana_transcript "OTTMUST00000162167.1"; level "2"; protein_id "ENSMUSP00000082689.5"; source "HAVANA"; tag "CCDS"; transcript_support_level "1";
chr12	HAVANA	exon	24572283	24572458	.	+	.	gene_id "ENSMUSG00000020656.16"; transcript_id "ENSMUST00000085553.12"; gene_type "protein_coding"; gene_status "KNOWN"; gene_name "Grhl1"; transcript_type "protein_coding"; transcript_status "KNOWN"; transcript_name "Grhl1-202"; exon_number "1"; exon_id "ENSMUSE00001418362.1"; talon_gene "35562"; talon_transcript "93845"; talon_exon "488566"; ccdsid "CCDS49038.1"; exon_status "KNOWN"; level "2"; protein_id "ENSMUSP00000082689.5"; source "HAVANA"; tag "CCDS";
chr12	HAVANA	exon	24575914	24576100	.	+	.	gene_id "ENSMUSG00000020656.16"; transcript_id "ENSMUST00000085553.12"; gene_type "protein_coding"; gene_status "KNOWN"; gene_name "Grhl1"; transcript_type "protein_coding"; transcript_status "KNOWN"; transcript_name "Grhl1-202"; exon_number "2"; exon_id "ENSMUSE00000533314.1"; talon_gene "35562"; talon_transcript "93845"; talon_exon "488568"; ccdsid "CCDS49038.1"; exon_status "KNOWN"; level "2"; protein_id "ENSMUSP00000082689.5"; source "HAVANA"; tag "CCDS";
chr12	HAVANA	exon	24578020	24578090	.	+	.	gene_id "ENSMUSG00000020656.16"; transcript_id "ENSMUST00000085553.12"; gene_type "protein_coding"; gene_status "KNOWN"; gene_name "Grhl1"; transcript_type "protein_coding"; transcript_status "KNOWN"; transcript_name "Grhl1-202"; exon_number "3"; exon_id "ENSMUSE00000533311.1"; talon_gene "35562"; talon_transcript "93845"; talon_exon "488570"; ccdsid "CCDS49038.1"; exon_status "KNOWN"; level "2"; protein_id "ENSMUSP00000082689.5"; source "HAVANA"; tag "CCDS";
chr12	ENSEMBL	exon	24581328	24581718	.	+	.	gene_id "ENSMUSG00000020656.16"; transcript_id "ENSMUST00000085553.12"; gene_type "protein_coding"; gene_status "KNOWN"; gene_name "Grhl1"; transcript_type "protein_coding"; transcript_status "KNOWN"; transcript_name "Grhl1-202"; exon_number "4"; exon_id "ENSMUSE00000655649.1"; talon_gene "35562"; talon_transcript "93845"; talon_exon "488572"; ccdsid "CCDS36420.1"; exon_status "KNOWN"; level "3"; protein_id "ENSMUSP00000020985.8"; source "ENSEMBL"; tag "CCDS";
chr12	ENSEMBL	exon	24582885	24582961	.	+	.	gene_id "ENSMUSG00000020656.16"; transcript_id "ENSMUST00000085553.12"; gene_type "protein_coding"; gene_status "KNOWN"; gene_name "Grhl1"; transcript_type "protein_coding"; transcript_status "KNOWN"; transcript_name "Grhl1-202"; exon_number "5"; exon_id "ENSMUSE00000655648.1"; talon_gene "35562"; talon_transcript "93845"; talon_exon "488574"; ccdsid "CCDS36420.1"; exon_status "KNOWN"; level "3"; protein_id "ENSMUSP00000020985.8"; source "ENSEMBL"; tag "CCDS";
chr12	ENSEMBL	exon	24584305	24584461	.	+	.	gene_id "ENSMUSG00000020656.16"; transcript_id "ENSMUST00000085553.12"; gene_type "protein_coding"; gene_status "KNOWN"; gene_name "Grhl1"; transcript_type "protein_coding"; transcript_status "KNOWN"; transcript_name "Grhl1-202"; exon_number "6"; exon_id "ENSMUSE00000655647.1"; talon_gene "35562"; talon_transcript "93845"; talon_exon "488576"; ccdsid "CCDS36420.1"; exon_status "KNOWN"; level "3"; protein_id "ENSMUSP00000020985.8"; source "ENSEMBL"; tag "CCDS";
chr12	ENSEMBL	exon	24584834	24584945	.	+	.	gene_id "ENSMUSG00000020656.16"; transcript_id "ENSMUST00000085553.12"; gene_type "protein_coding"; gene_status "KNOWN"; gene_name "Grhl1"; transcript_type "protein_coding"; transcript_status "KNOWN"; transcript_name "Grhl1-202"; exon_number "7"; exon_id "ENSMUSE00000655646.1"; talon_gene "35562"; talon_transcript "93845"; talon_exon "488578"; ccdsid "CCDS36420.1"; exon_status "KNOWN"; level "3"; protein_id "ENSMUSP00000020985.8"; source "ENSEMBL"; tag "CCDS";
chr12	ENSEMBL	exon	24586056	24586150	.	+	.	gene_id "ENSMUSG00000020656.16"; transcript_id "ENSMUST00000085553.12"; gene_type "protein_coding"; gene_status "KNOWN"; gene_name "Grhl1"; transcript_type "protein_coding"; transcript_status "KNOWN"; transcript_name "Grhl1-202"; exon_number "8"; exon_id "ENSMUSE00000655645.1"; talon_gene "35562"; talon_transcript "93845"; talon_exon "488580"; ccdsid "CCDS36420.1"; exon_status "KNOWN"; level "3"; protein_id "ENSMUSP00000020985.8"; source "ENSEMBL"; tag "CCDS";
chr12	ENSEMBL	exon	24602908	24603066	.	+	.	gene_id "ENSMUSG00000020656.16"; transcript_id "ENSMUST00000085553.12"; gene_type "protein_coding"; gene_status "KNOWN"; gene_name "Grhl1"; transcript_type "protein_coding"; transcript_status "KNOWN"; transcript_name "Grhl1-202"; exon_number "9"; exon_id "ENSMUSE00000655644.1"; talon_gene "35562"; talon_transcript "93845"; talon_exon "488582"; ccdsid "CCDS36420.1"; exon_status "KNOWN"; level "3"; protein_id "ENSMUSP00000020985.8"; source "ENSEMBL"; tag "CCDS";
chr12	ENSEMBL	exon	24608029	24608080	.	+	.	gene_id "ENSMUSG00000020656.16"; transcript_id "ENSMUST00000085553.12"; gene_type "protein_coding"; gene_status "KNOWN"; gene_name "Grhl1"; transcript_type "protein_coding"; transcript_status "KNOWN"; transcript_name "Grhl1-202"; exon_number "10"; exon_id "ENSMUSE00000655643.2"; talon_gene "35562"; talon_transcript "93845"; talon_exon "488584"; ccdsid "CCDS36420.1"; exon_status "KNOWN"; level "3"; protein_id "ENSMUSP00000020985.8"; source "ENSEMBL"; tag "CCDS";
chr12	ENSEMBL	exon	24608433	24608572	.	+	.	gene_id "ENSMUSG00000020656.16"; transcript_id "ENSMUST00000085553.12"; gene_type "protein_coding"; gene_status "KNOWN"; gene_name "Grhl1"; transcript_type "protein_coding"; transcript_status "KNOWN"; transcript_name "Grhl1-202"; exon_number "11"; exon_id "ENSMUSE00000655642.1"; talon_gene "35562"; talon_transcript "93845"; talon_exon "488586"; ccdsid "CCDS36420.1"; exon_status "KNOWN"; level "3"; protein_id "ENSMUSP00000020985.8"; source "ENSEMBL"; tag "CCDS";
chr12	ENSEMBL	exon	24609704	24609741	.	+	.	gene_id "ENSMUSG00000020656.16"; transcript_id "ENSMUST00000085553.12"; gene_type "protein_coding"; gene_status "KNOWN"; gene_name "Grhl1"; transcript_type "protein_coding"; transcript_status "KNOWN"; transcript_name "Grhl1-202"; exon_number "12"; exon_id "ENSMUSE00000655641.1"; talon_gene "35562"; talon_transcript "93845"; talon_exon "488588"; ccdsid "CCDS36420.1"; exon_status "KNOWN"; level "3"; protein_id "ENSMUSP00000020985.8"; source "ENSEMBL"; tag "CCDS";
chr12	ENSEMBL	exon	24611823	24611914	.	+	.	gene_id "ENSMUSG00000020656.16"; transcript_id "ENSMUST00000085553.12"; gene_type "protein_coding"; gene_status "KNOWN"; gene_name "Grhl1"; transcript_type "protein_coding"; transcript_status "KNOWN"; transcript_name "Grhl1-202"; exon_number "13"; exon_id "ENSMUSE00000655640.1"; talon_gene "35562"; talon_transcript "93845"; talon_exon "488590"; ccdsid "CCDS36420.1"; exon_status "KNOWN"; level "3"; protein_id "ENSMUSP00000020985.8"; source "ENSEMBL"; tag "CCDS";
chr12	ENSEMBL	exon	24612155	24612240	.	+	.	gene_id "ENSMUSG00000020656.16"; transcript_id "ENSMUST00000085553.12"; gene_type "protein_coding"; gene_status "KNOWN"; gene_name "Grhl1"; transcript_type "protein_coding"; transcript_status "KNOWN"; transcript_name "Grhl1-202"; exon_number "14"; exon_id "ENSMUSE00000655639.1"; talon_gene "35562"; talon_transcript "93845"; talon_exon "488592"; ccdsid "CCDS36420.1"; exon_status "KNOWN"; level "3"; protein_id "ENSMUSP00000020985.8"; source "ENSEMBL"; tag "CCDS";
chr12	ENSEMBL	exon	24614395	24614459	.	+	.	gene_id "ENSMUSG00000020656.16"; transcript_id "ENSMUST00000085553.12"; gene_type "protein_coding"; gene_status "KNOWN"; gene_name "Grhl1"; transcript_type "protein_coding"; transcript_status "KNOWN"; transcript_name "Grhl1-202"; exon_number "15"; exon_id "ENSMUSE00000655638.1"; talon_gene "35562"; talon_transcript "93845"; talon_exon "488594"; ccdsid "CCDS36420.1"; exon_status "KNOWN"; level "3"; protein_id "ENSMUSP00000020985.8"; source "ENSEMBL"; tag "CCDS";
chr12	HAVANA	exon	24615818	24617388	.	+	.	gene_id "ENSMUSG00000020656.16"; transcript_id "ENSMUST00000085553.12"; gene_type "protein_coding"; gene_status "KNOWN"; gene_name "Grhl1"; transcript_type "protein_coding"; transcript_status "KNOWN"; transcript_name "Grhl1-202"; exon_number "16"; exon_id "ENSMUSE00000533289.2"; talon_gene "35562"; talon_transcript "93845"; talon_exon "488596"; ccdsid "CCDS49038.1"; exon_status "KNOWN"; level "2"; protein_id "ENSMUSP00000082689.5"; source "HAVANA"; tag "CCDS";
chr12	TALON	transcript	24581334	24617388	.	+	.	gene_id "ENSMUSG00000020656.16"; transcript_id "ENCODEMT000626398"; gene_name "Grhl1"; gene_status "KNOWN"; gene_type "protein_coding"; transcript_status "NOVEL"; transcript_name "ENCODEMT000626398"; talon_gene "35562"; talon_transcript "626398"; ISM-suffix_to_IDs "626385,626389,626394"; ISM-suffix_transcript "TRUE"; ISM_to_IDs "626385,626389,626394"; ISM_transcript "TRUE";
chr12	TALON	exon	24581334	24581718	.	+	.	gene_id "ENSMUSG00000020656.16"; transcript_id "ENCODEMT000626398"; gene_type "protein_coding"; gene_status "KNOWN"; gene_name "Grhl1"; transcript_status "NOVEL"; transcript_name "ENCODEMT000626398"; exon_number "1"; exon_id "1285979"; talon_gene "35562"; talon_transcript "626398"; talon_exon "1285979"; exon_status "NOVEL";
chr12	ENSEMBL	exon	24584305	24584461	.	+	.	gene_id "ENSMUSG00000020656.16"; transcript_id "ENCODEMT000626398"; gene_type "protein_coding"; gene_status "KNOWN"; gene_name "Grhl1"; transcript_status "NOVEL"; transcript_name "ENCODEMT000626398"; exon_number "2"; exon_id "ENSMUSE00000655647.1"; talon_gene "35562"; talon_transcript "626398"; talon_exon "488576"; ccdsid "CCDS36420.1"; exon_status "KNOWN"; level "3"; protein_id "ENSMUSP00000020985.8"; source "ENSEMBL"; tag "CCDS";
chr12	ENSEMBL	exon	24584834	24584945	.	+	.	gene_id "ENSMUSG00000020656.16"; transcript_id "ENCODEMT000626398"; gene_type "protein_coding"; gene_status "KNOWN"; gene_name "Grhl1"; transcript_status "NOVEL"; transcript_name "ENCODEMT000626398"; exon_number "3"; exon_id "ENSMUSE00000655646.1"; talon_gene "35562"; talon_transcript "626398"; talon_exon "488578"; ccdsid "CCDS36420.1"; exon_status "KNOWN"; level "3"; protein_id "ENSMUSP00000020985.8"; source "ENSEMBL"; tag "CCDS";
chr12	ENSEMBL	exon	24586056	24586150	.	+	.	gene_id "ENSMUSG00000020656.16"; transcript_id "ENCODEMT000626398"; gene_type "protein_coding"; gene_status "KNOWN"; gene_name "Grhl1"; transcript_status "NOVEL"; transcript_name "ENCODEMT000626398"; exon_number "4"; exon_id "ENSMUSE00000655645.1"; talon_gene "35562"; talon_transcript "626398"; talon_exon "488580"; ccdsid "CCDS36420.1"; exon_status "KNOWN"; level "3"; protein_id "ENSMUSP00000020985.8"; source "ENSEMBL"; tag "CCDS";
chr12	ENSEMBL	exon	24602908	24603066	.	+	.	gene_id "ENSMUSG00000020656.16"; transcript_id "ENCODEMT000626398"; gene_type "protein_coding"; gene_status "KNOWN"; gene_name "Grhl1"; transcript_status "NOVEL"; transcript_name "ENCODEMT000626398"; exon_number "5"; exon_id "ENSMUSE00000655644.1"; talon_gene "35562"; talon_transcript "626398"; talon_exon "488582"; ccdsid "CCDS36420.1"; exon_status "KNOWN"; level "3"; protein_id "ENSMUSP00000020985.8"; source "ENSEMBL"; tag "CCDS";
chr12	ENSEMBL	exon	24608029	24608080	.	+	.	gene_id "ENSMUSG00000020656.16"; transcript_id "ENCODEMT000626398"; gene_type "protein_coding"; gene_status "KNOWN"; gene_name "Grhl1"; transcript_status "NOVEL"; transcript_name "ENCODEMT000626398"; exon_number "6"; exon_id "ENSMUSE00000655643.2"; talon_gene "35562"; talon_transcript "626398"; talon_exon "488584"; ccdsid "CCDS36420.1"; exon_status "KNOWN"; level "3"; protein_id "ENSMUSP00000020985.8"; source "ENSEMBL"; tag "CCDS";
chr12	ENSEMBL	exon	24608433	24608572	.	+	.	gene_id "ENSMUSG00000020656.16"; transcript_id "ENCODEMT000626398"; gene_type "protein_coding"; gene_status "KNOWN"; gene_name "Grhl1"; transcript_status "NOVEL"; transcript_name "ENCODEMT000626398"; exon_number "7"; exon_id "ENSMUSE00000655642.1"; talon_gene "35562"; talon_transcript "626398"; talon_exon "488586"; ccdsid "CCDS36420.1"; exon_status "KNOWN"; level "3"; protein_id "ENSMUSP00000020985.8"; source "ENSEMBL"; tag "CCDS";
chr12	ENSEMBL	exon	24609704	24609741	.	+	.	gene_id "ENSMUSG00000020656.16"; transcript_id "ENCODEMT000626398"; gene_type "protein_coding"; gene_status "KNOWN"; gene_name "Grhl1"; transcript_status "NOVEL"; transcript_name "ENCODEMT000626398"; exon_number "8"; exon_id "ENSMUSE00000655641.1"; talon_gene "35562"; talon_transcript "626398"; talon_exon "488588"; ccdsid "CCDS36420.1"; exon_status "KNOWN"; level "3"; protein_id "ENSMUSP00000020985.8"; source "ENSEMBL"; tag "CCDS";
chr12	ENSEMBL	exon	24611823	24611914	.	+	.	gene_id "ENSMUSG00000020656.16"; transcript_id "ENCODEMT000626398"; gene_type "protein_coding"; gene_status "KNOWN"; gene_name "Grhl1"; transcript_status "NOVEL"; transcript_name "ENCODEMT000626398"; exon_number "9"; exon_id "ENSMUSE00000655640.1"; talon_gene "35562"; talon_transcript "626398"; talon_exon "488590"; ccdsid "CCDS36420.1"; exon_status "KNOWN"; level "3"; protein_id "ENSMUSP00000020985.8"; source "ENSEMBL"; tag "CCDS";
chr12	ENSEMBL	exon	24612155	24612240	.	+	.	gene_id "ENSMUSG00000020656.16"; transcript_id "ENCODEMT000626398"; gene_type "protein_coding"; gene_status "KNOWN"; gene_name "Grhl1"; transcript_status "NOVEL"; transcript_name "ENCODEMT000626398"; exon_number "10"; exon_id "ENSMUSE00000655639.1"; talon_gene "35562"; talon_transcript "626398"; talon_exon "488592"; ccdsid "CCDS36420.1"; exon_status "KNOWN"; level "3"; protein_id "ENSMUSP00000020985.8"; source "ENSEMBL"; tag "CCDS";
chr12	ENSEMBL	exon	24614395	24614459	.	+	.	gene_id "ENSMUSG00000020656.16"; transcript_id "ENCODEMT000626398"; gene_type "protein_coding"; gene_status "KNOWN"; gene_name "Grhl1"; transcript_status "NOVEL"; transcript_name "ENCODEMT000626398"; exon_number "11"; exon_id "ENSMUSE00000655638.1"; talon_gene "35562"; talon_transcript "626398"; talon_exon "488594"; ccdsid "CCDS36420.1"; exon_status "KNOWN"; level "3"; protein_id "ENSMUSP00000020985.8"; source "ENSEMBL"; tag "CCDS";
chr12	HAVANA	exon	24615818	24617388	.	+	.	gene_id "ENSMUSG00000020656.16"; transcript_id "ENCODEMT000626398"; gene_type "protein_coding"; gene_status "KNOWN"; gene_name "Grhl1"; transcript_status "NOVEL"; transcript_name "ENCODEMT000626398"; exon_number "12"; exon_id "ENSMUSE00000533289.2"; talon_gene "35562"; talon_transcript "626398"; talon_exon "488596"; ccdsid "CCDS49038.1"; exon_status "KNOWN"; level "2"; protein_id "ENSMUSP00000082689.5"; source "HAVANA"; tag "CCDS";
chr12	HAVANA	gene	24638669	24639010	.	-	.	gene_id "ENSMUSG00000066553.5"; gene_name "Gm6969"; gene_status "KNOWN"; gene_type "processed_pseudogene"; talon_gene "35563"; havana_gene "OTTMUSG00000033133.1"; level "2";
chr12	HAVANA	transcript	24638669	24639010	.	-	.	gene_id "ENSMUSG00000066553.5"; transcript_id "ENSMUST00000140065.1"; gene_name "Gm6969"; gene_status "KNOWN"; gene_type "processed_pseudogene"; transcript_type "processed_pseudogene"; transcript_status "KNOWN"; transcript_name "Gm6969-201"; talon_gene "35563"; talon_transcript "93849"; havana_transcript "OTTMUST00000082843.1"; level "2"; ont "PGO:0000004"; source "HAVANA"; tag "basic"; transcript_support_level "NA";
chr12	HAVANA	exon	24638669	24639010	.	-	.	gene_id "ENSMUSG00000066553.5"; transcript_id "ENSMUST00000140065.1"; gene_type "processed_pseudogene"; gene_status "KNOWN"; gene_name "Gm6969"; transcript_type "processed_pseudogene"; transcript_status "KNOWN"; transcript_name "Gm6969-201"; exon_number "1"; exon_id "ENSMUSE00000834529.1"; talon_gene "35563"; talon_transcript "93849"; talon_exon "488604"; exon_status "KNOWN"; level "2"; ont "PGO:0000004"; source "HAVANA"; tag "basic";
chr12	HAVANA	gene	24651274	24662789	.	+	.	gene_id "ENSMUSG00000020653.12"; gene_name "Klf11"; gene_status "KNOWN"; gene_type "protein_coding"; talon_gene "35564"; havana_gene "OTTMUSG00000027554.9"; level "1";
chr12	HAVANA	transcript	24651274	24662789	.	+	.	gene_id "ENSMUSG00000020653.12"; transcript_id "ENSMUST00000020982.6"; gene_name "Klf11"; gene_status "KNOWN"; gene_type "protein_coding"; transcript_type "protein_coding"; transcript_status "KNOWN"; transcript_name "Klf11-201"; talon_gene "35564"; talon_transcript "93850"; ccdsid "CCDS25842.1"; havana_transcript "OTTMUST00000068231.2"; level "2"; protein_id "ENSMUSP00000020982.5"; source "HAVANA"; tag "CCDS"; transcript_support_level "1";
chr12	HAVANA	exon	24651274	24651566	.	+	.	gene_id "ENSMUSG00000020653.12"; transcript_id "ENSMUST00000020982.6"; gene_type "protein_coding"; gene_status "KNOWN"; gene_name "Klf11"; transcript_type "protein_coding"; transcript_status "KNOWN"; transcript_name "Klf11-201"; exon_number "1"; exon_id "ENSMUSE00000407301.7"; talon_gene "35564"; talon_transcript "93850"; talon_exon "488605"; ccdsid "CCDS25842.1"; exon_status "KNOWN"; level "2"; protein_id "ENSMUSP00000020982.5"; source "HAVANA"; tag "CCDS";
chr12	HAVANA	exon	24653559	24653810	.	+	.	gene_id "ENSMUSG00000020653.12"; transcript_id "ENSMUST00000020982.6"; gene_type "protein_coding"; gene_status "KNOWN"; gene_name "Klf11"; transcript_type "protein_coding"; transcript_status "KNOWN"; transcript_name "Klf11-201"; exon_number "2"; exon_id "ENSMUSE00001226213.1"; talon_gene "35564"; talon_transcript "93850"; talon_exon "488607"; ccdsid "CCDS25842.1"; exon_status "KNOWN"; level "2"; protein_id "ENSMUSP00000020982.5"; source "HAVANA"; tag "CCDS";
chr12	HAVANA	exon	24654843	24655776	.	+	.	gene_id "ENSMUSG00000020653.12"; transcript_id "ENSMUST00000020982.6"; gene_type "protein_coding"; gene_status "KNOWN"; gene_name "Klf11"; transcript_type "protein_coding"; transcript_status "KNOWN"; transcript_name "Klf11-201"; exon_number "3"; exon_id "ENSMUSE00000107445.3"; talon_gene "35564"; talon_transcript "93850"; talon_exon "488609"; ccdsid "CCDS25842.1"; exon_status "KNOWN"; level "2"; protein_id "ENSMUSP00000020982.5"; source "HAVANA"; tag "CCDS";
chr12	HAVANA	exon	24660183	24662789	.	+	.	gene_id "ENSMUSG00000020653.12"; transcript_id "ENSMUST00000020982.6"; gene_type "protein_coding"; gene_status "KNOWN"; gene_name "Klf11"; transcript_type "protein_coding"; transcript_status "KNOWN"; transcript_name "Klf11-201"; exon_number "4"; exon_id "ENSMUSE00000361767.7"; talon_gene "35564"; talon_transcript "93850"; talon_exon "488611"; ccdsid "CCDS25842.1"; exon_status "KNOWN"; level "2"; protein_id "ENSMUSP00000020982.5"; source "HAVANA"; tag "CCDS";
chr12	HAVANA	gene	24665833	24681023	.	-	.	gene_id "ENSMUSG00000062563.15"; gene_name "Cys1"; gene_status "KNOWN"; gene_type "protein_coding"; talon_gene "35565"; havana_gene "OTTMUSG00000027562.3"; level "2";
chr12	HAVANA	transcript	24665833	24680908	.	-	.	gene_id "ENSMUSG00000062563.15"; transcript_id "ENSMUST00000156453.9"; gene_name "Cys1"; gene_status "KNOWN"; gene_type "protein_coding"; transcript_type "protein_coding"; transcript_status "KNOWN"; transcript_name "Cys1-203"; talon_gene "35565"; talon_transcript "93854"; ccdsid "CCDS36422.1"; havana_transcript "OTTMUST00000068255.3"; level "2"; protein_id "ENSMUSP00000134522.1"; source "HAVANA"; tag "CCDS"; transcript_support_level "2";
chr12	HAVANA	exon	24680630	24680908	.	-	.	gene_id "ENSMUSG00000062563.15"; transcript_id "ENSMUST00000156453.9"; gene_type "protein_coding"; gene_status "KNOWN"; gene_name "Cys1"; transcript_type "protein_coding"; transcript_status "KNOWN"; transcript_name "Cys1-203"; exon_number "1"; exon_id "ENSMUSE00000939341.1"; talon_gene "35565"; talon_transcript "93854"; talon_exon "488620"; ccdsid "CCDS36422.1"; exon_status "KNOWN"; level "2"; protein_id "ENSMUSP00000134522.1"; source "HAVANA"; tag "CCDS";
chr12	ENSEMBL	exon	24669698	24669750	.	-	.	gene_id "ENSMUSG00000062563.15"; transcript_id "ENSMUST00000156453.9"; gene_type "protein_coding"; gene_status "KNOWN"; gene_name "Cys1"; transcript_type "protein_coding"; transcript_status "KNOWN"; transcript_name "Cys1-203"; exon_number "2"; exon_id "ENSMUSE00001304171.1"; talon_gene "35565"; talon_transcript "93854"; talon_exon "488622"; ccdsid "CCDS36422.1"; exon_status "KNOWN"; level "3"; protein_id "ENSMUSP00000141121.1"; source "ENSEMBL"; tag "CCDS";
chr12	HAVANA	exon	24665833	24667232	.	-	.	gene_id "ENSMUSG00000062563.15"; transcript_id "ENSMUST00000156453.9"; gene_type "protein_coding"; gene_status "KNOWN"; gene_name "Cys1"; transcript_type "protein_coding"; transcript_status "KNOWN"; transcript_name "Cys1-203"; exon_number "3"; exon_id "ENSMUSE00000817124.2"; talon_gene "35565"; talon_transcript "93854"; talon_exon "488624"; ccdsid "CCDS36422.1"; exon_status "KNOWN"; level "2"; protein_id "ENSMUSP00000134522.1"; source "HAVANA"; tag "CCDS";
chr12	HAVANA	transcript	24665838	24681813	.	-	.	gene_id "ENSMUSG00000062563.15"; transcript_id "ENSMUST00000074163.12"; gene_name "Cys1"; gene_status "KNOWN"; gene_type "protein_coding"; transcript_type "nonsense_mediated_decay"; transcript_status "KNOWN"; transcript_name "Cys1-201"; talon_gene "35565"; talon_transcript "93855"; havana_transcript "OTTMUST00000068253.1"; level "2"; protein_id "ENSMUSP00000073796.6"; source "HAVANA"; transcript_support_level "1";
chr12	HAVANA	exon	24680630	24681813	.	-	.	gene_id "ENSMUSG00000062563.15"; transcript_id "ENSMUST00000074163.12"; gene_type "protein_coding"; gene_status "KNOWN"; gene_name "Cys1"; transcript_type "nonsense_mediated_decay"; transcript_status "KNOWN"; transcript_name "Cys1-201"; exon_number "1"; exon_id "ENSMUSE00000512286.2"; talon_gene "35565"; talon_transcript "93855"; talon_exon "488625"; exon_status "KNOWN"; level "2"; protein_id "ENSMUSP00000073796.6"; source "HAVANA";
chr12	ENSEMBL	exon	24669698	24669750	.	-	.	gene_id "ENSMUSG00000062563.15"; transcript_id "ENSMUST00000074163.12"; gene_type "protein_coding"; gene_status "KNOWN"; gene_name "Cys1"; transcript_type "nonsense_mediated_decay"; transcript_status "KNOWN"; transcript_name "Cys1-201"; exon_number "2"; exon_id "ENSMUSE00001304171.1"; talon_gene "35565"; talon_transcript "93855"; talon_exon "488622"; ccdsid "CCDS36422.1"; exon_status "KNOWN"; level "3"; protein_id "ENSMUSP00000141121.1"; source "ENSEMBL"; tag "CCDS";
chr12	ENSEMBL	exon	24667090	24667232	.	-	.	gene_id "ENSMUSG00000062563.15"; transcript_id "ENSMUST00000074163.12"; gene_type "protein_coding"; gene_status "KNOWN"; gene_name "Cys1"; transcript_type "nonsense_mediated_decay"; transcript_status "KNOWN"; transcript_name "Cys1-201"; exon_number "3"; exon_id "ENSMUSE00000533271.1"; talon_gene "35565"; talon_transcript "93855"; talon_exon "488626"; ccdsid "CCDS36422.1"; exon_status "KNOWN"; level "3"; protein_id "ENSMUSP00000141121.1"; source "ENSEMBL"; tag "CCDS";
chr12	ENSEMBL	exon	24666767	24666827	.	-	.	gene_id "ENSMUSG00000062563.15"; transcript_id "ENSMUST00000074163.12"; gene_type "protein_coding"; gene_status "KNOWN"; gene_name "Cys1"; transcript_type "nonsense_mediated_decay"; transcript_status "KNOWN"; transcript_name "Cys1-201"; exon_number "4"; exon_id "ENSMUSE00000533270.1"; talon_gene "35565"; talon_transcript "93855"; talon_exon "488628"; ccdsid "CCDS36422.1"; exon_status "KNOWN"; level "3"; protein_id "ENSMUSP00000141121.1"; source "ENSEMBL"; tag "CCDS";
chr12	HAVANA	exon	24665838	24666252	.	-	.	gene_id "ENSMUSG00000062563.15"; transcript_id "ENSMUST00000074163.12"; gene_type "protein_coding"; gene_status "KNOWN"; gene_name "Cys1"; transcript_type "nonsense_mediated_decay"; transcript_status "KNOWN"; transcript_name "Cys1-201"; exon_number "5"; exon_id "ENSMUSE00000533269.5"; talon_gene "35565"; talon_transcript "93855"; talon_exon "488630"; exon_status "KNOWN"; level "2"; protein_id "ENSMUSP00000073796.6"; source "HAVANA";
chr12	HAVANA	transcript	24665953	24681023	.	-	.	gene_id "ENSMUSG00000062563.15"; transcript_id "ENSMUST00000173145.7"; gene_name "Cys1"; gene_status "KNOWN"; gene_type "protein_coding"; transcript_type "nonsense_mediated_decay"; transcript_status "KNOWN"; transcript_name "Cys1-206"; talon_gene "35565"; talon_transcript "93858"; havana_transcript "OTTMUST00000095491.1"; level "2"; protein_id "ENSMUSP00000133902.1"; source "HAVANA"; transcript_support_level "1";
chr12	HAVANA	exon	24680630	24681023	.	-	.	gene_id "ENSMUSG00000062563.15"; transcript_id "ENSMUST00000173145.7"; gene_type "protein_coding"; gene_status "KNOWN"; gene_name "Cys1"; transcript_type "nonsense_mediated_decay"; transcript_status "KNOWN"; transcript_name "Cys1-206"; exon_number "1"; exon_id "ENSMUSE00000909151.2"; talon_gene "35565"; talon_transcript "93858"; talon_exon "488635"; exon_status "KNOWN"; level "2"; protein_id "ENSMUSP00000133902.1"; source "HAVANA";
chr12	ENSEMBL	exon	24669698	24669750	.	-	.	gene_id "ENSMUSG00000062563.15"; transcript_id "ENSMUST00000173145.7"; gene_type "protein_coding"; gene_status "KNOWN"; gene_name "Cys1"; transcript_type "nonsense_mediated_decay"; transcript_status "KNOWN"; transcript_name "Cys1-206"; exon_number "2"; exon_id "ENSMUSE00001304171.1"; talon_gene "35565"; talon_transcript "93858"; talon_exon "488622"; ccdsid "CCDS36422.1"; exon_status "KNOWN"; level "3"; protein_id "ENSMUSP00000141121.1"; source "ENSEMBL"; tag "CCDS";
chr12	ENSEMBL	exon	24667090	24667232	.	-	.	gene_id "ENSMUSG00000062563.15"; transcript_id "ENSMUST00000173145.7"; gene_type "protein_coding"; gene_status "KNOWN"; gene_name "Cys1"; transcript_type "nonsense_mediated_decay"; transcript_status "KNOWN"; transcript_name "Cys1-206"; exon_number "3"; exon_id "ENSMUSE00000533271.1"; talon_gene "35565"; talon_transcript "93858"; talon_exon "488626"; ccdsid "CCDS36422.1"; exon_status "KNOWN"; level "3"; protein_id "ENSMUSP00000141121.1"; source "ENSEMBL"; tag "CCDS";
chr12	ENSEMBL	exon	24666767	24666827	.	-	.	gene_id "ENSMUSG00000062563.15"; transcript_id "ENSMUST00000173145.7"; gene_type "protein_coding"; gene_status "KNOWN"; gene_name "Cys1"; transcript_type "nonsense_mediated_decay"; transcript_status "KNOWN"; transcript_name "Cys1-206"; exon_number "4"; exon_id "ENSMUSE00000533270.1"; talon_gene "35565"; talon_transcript "93858"; talon_exon "488628"; ccdsid "CCDS36422.1"; exon_status "KNOWN"; level "3"; protein_id "ENSMUSP00000141121.1"; source "ENSEMBL"; tag "CCDS";
chr12	HAVANA	exon	24665953	24666221	.	-	.	gene_id "ENSMUSG00000062563.15"; transcript_id "ENSMUST00000173145.7"; gene_type "protein_coding"; gene_status "KNOWN"; gene_name "Cys1"; transcript_type "nonsense_mediated_decay"; transcript_status "KNOWN"; transcript_name "Cys1-206"; exon_number "5"; exon_id "ENSMUSE00000931640.1"; talon_gene "35565"; talon_transcript "93858"; talon_exon "488637"; exon_status "KNOWN"; level "2"; protein_id "ENSMUSP00000133902.1"; source "HAVANA";
chr12	HAVANA	gene	24708241	24709589	.	+	.	gene_id "ENSMUSG00000020649.11"; gene_name "Rrm2"; gene_status "KNOWN"; gene_type "protein_coding"; talon_gene "35566"; havana_gene "OTTMUSG00000027512.2"; level "2";
chr12	HAVANA	transcript	24708241	24714146	.	+	.	gene_id "ENSMUSG00000020649.11"; transcript_id "ENSMUST00000020980.11"; gene_name "Rrm2"; gene_status "KNOWN"; gene_type "protein_coding"; transcript_type "protein_coding"; transcript_status "KNOWN"; transcript_name "Rrm2-201"; talon_gene "35566"; talon_transcript "93862"; ccdsid "CCDS25844.1"; havana_transcript "OTTMUST00000068102.1"; level "2"; protein_id "ENSMUSP00000020980.5"; source "HAVANA"; tag "CCDS"; transcript_support_level "1";
chr12	HAVANA	exon	24708241	24708445	.	+	.	gene_id "ENSMUSG00000020649.11"; transcript_id "ENSMUST00000020980.11"; gene_type "protein_coding"; gene_status "KNOWN"; gene_name "Rrm2"; transcript_type "protein_coding"; transcript_status "KNOWN"; transcript_name "Rrm2-201"; exon_number "1"; exon_id "ENSMUSE00000327396.5"; talon_gene "35566"; talon_transcript "93862"; talon_exon "488645"; ccdsid "CCDS25844.1"; exon_status "KNOWN"; level "2"; protein_id "ENSMUSP00000020980.5"; source "HAVANA"; tag "CCDS";
chr12	HAVANA	exon	24708560	24708634	.	+	.	gene_id "ENSMUSG00000020649.11"; transcript_id "ENSMUST00000020980.11"; gene_type "protein_coding"; gene_status "KNOWN"; gene_name "Rrm2"; transcript_type "protein_coding"; transcript_status "KNOWN"; transcript_name "Rrm2-201"; exon_number "2"; exon_id "ENSMUSE00000107427.1"; talon_gene "35566"; talon_transcript "93862"; talon_exon "488647"; ccdsid "CCDS25844.1"; exon_status "KNOWN"; level "2"; protein_id "ENSMUSP00000020980.5"; source "HAVANA"; tag "CCDS";
chr12	HAVANA	exon	24708939	24709085	.	+	.	gene_id "ENSMUSG00000020649.11"; transcript_id "ENSMUST00000020980.11"; gene_type "protein_coding"; gene_status "KNOWN"; gene_name "Rrm2"; transcript_type "protein_coding"; transcript_status "KNOWN"; transcript_name "Rrm2-201"; exon_number "3"; exon_id "ENSMUSE00000107430.1"; talon_gene "35566"; talon_transcript "93862"; talon_exon "488649"; ccdsid "CCDS25844.1"; exon_status "KNOWN"; level "2"; protein_id "ENSMUSP00000020980.5"; source "HAVANA"; tag "CCDS";
chr12	HAVANA	exon	24709325	24709441	.	+	.	gene_id "ENSMUSG00000020649.11"; transcript_id "ENSMUST00000020980.11"; gene_type "protein_coding"; gene_status "KNOWN"; gene_name "Rrm2"; transcript_type "protein_coding"; transcript_status "KNOWN"; transcript_name "Rrm2-201"; exon_number "4"; exon_id "ENSMUSE00000107435.1"; talon_gene "35566"; talon_transcript "93862"; talon_exon "488651"; ccdsid "CCDS25844.1"; exon_status "KNOWN"; level "2"; protein_id "ENSMUSP00000020980.5"; source "HAVANA"; tag "CCDS";
chr12	HAVANA	exon	24710357	24710490	.	+	.	gene_id "ENSMUSG00000020649.11"; transcript_id "ENSMUST00000020980.11"; gene_type "protein_coding"; gene_status "KNOWN"; gene_name "Rrm2"; transcript_type "protein_coding"; transcript_status "KNOWN"; transcript_name "Rrm2-201"; exon_number "5"; exon_id "ENSMUSE00000107434.1"; talon_gene "35566"; talon_transcript "93862"; talon_exon "488653"; ccdsid "CCDS25844.1"; exon_status "KNOWN"; level "2"; protein_id "ENSMUSP00000020980.5"; source "HAVANA"; tag "CCDS";
chr12	HAVANA	exon	24711447	24711541	.	+	.	gene_id "ENSMUSG00000020649.11"; transcript_id "ENSMUST00000020980.11"; gene_type "protein_coding"; gene_status "KNOWN"; gene_name "Rrm2"; transcript_type "protein_coding"; transcript_status "KNOWN"; transcript_name "Rrm2-201"; exon_number "6"; exon_id "ENSMUSE00000107413.1"; talon_gene "35566"; talon_transcript "93862"; talon_exon "488655"; ccdsid "CCDS25844.1"; exon_status "KNOWN"; level "2"; protein_id "ENSMUSP00000020980.5"; source "HAVANA"; tag "CCDS";
chr12	HAVANA	exon	24711669	24711802	.	+	.	gene_id "ENSMUSG00000020649.11"; transcript_id "ENSMUST00000020980.11"; gene_type "protein_coding"; gene_status "KNOWN"; gene_name "Rrm2"; transcript_type "protein_coding"; transcript_status "KNOWN"; transcript_name "Rrm2-201"; exon_number "7"; exon_id "ENSMUSE00000107436.1"; talon_gene "35566"; talon_transcript "93862"; talon_exon "488657"; ccdsid "CCDS25844.1"; exon_status "KNOWN"; level "2"; protein_id "ENSMUSP00000020980.5"; source "HAVANA"; tag "CCDS";
chr12	HAVANA	exon	24712661	24712765	.	+	.	gene_id "ENSMUSG00000020649.11"; transcript_id "ENSMUST00000020980.11"; gene_type "protein_coding"; gene_status "KNOWN"; gene_name "Rrm2"; transcript_type "protein_coding"; transcript_status "KNOWN"; transcript_name "Rrm2-201"; exon_number "8"; exon_id "ENSMUSE00000107432.1"; talon_gene "35566"; talon_transcript "93862"; talon_exon "488659"; ccdsid "CCDS25844.1"; exon_status "KNOWN"; level "2"; protein_id "ENSMUSP00000020980.5"; source "HAVANA"; tag "CCDS";
chr12	HAVANA	exon	24712861	24712974	.	+	.	gene_id "ENSMUSG00000020649.11"; transcript_id "ENSMUST00000020980.11"; gene_type "protein_coding"; gene_status "KNOWN"; gene_name "Rrm2"; transcript_type "protein_coding"; transcript_status "KNOWN"; transcript_name "Rrm2-201"; exon_number "9"; exon_id "ENSMUSE00000107410.1"; talon_gene "35566"; talon_transcript "93862"; talon_exon "488661"; ccdsid "CCDS25844.1"; exon_status "KNOWN"; level "2"; protein_id "ENSMUSP00000020980.5"; source "HAVANA"; tag "CCDS";
chr12	HAVANA	exon	24713080	24714146	.	+	.	gene_id "ENSMUSG00000020649.11"; transcript_id "ENSMUST00000020980.11"; gene_type "protein_coding"; gene_status "KNOWN"; gene_name "Rrm2"; transcript_type "protein_coding"; transcript_status "KNOWN"; transcript_name "Rrm2-201"; exon_number "10"; exon_id "ENSMUSE00000327362.4"; talon_gene "35566"; talon_transcript "93862"; talon_exon "488663"; ccdsid "CCDS25844.1"; exon_status "KNOWN"; level "2"; protein_id "ENSMUSP00000020980.5"; source "HAVANA"; tag "CCDS";
chr12	HAVANA	transcript	24708556	24709589	.	+	.	gene_id "ENSMUSG00000020649.11"; transcript_id "ENSMUST00000147789.1"; gene_name "Rrm2"; gene_status "KNOWN"; gene_type "protein_coding"; transcript_type "retained_intron"; transcript_status "KNOWN"; transcript_name "Rrm2-202"; talon_gene "35566"; talon_transcript "93863"; havana_transcript "OTTMUST00000068103.1"; level "2"; source "HAVANA"; transcript_support_level "3";
chr12	HAVANA	exon	24708556	24708634	.	+	.	gene_id "ENSMUSG00000020649.11"; transcript_id "ENSMUST00000147789.1"; gene_type "protein_coding"; gene_status "KNOWN"; gene_name "Rrm2"; transcript_type "retained_intron"; transcript_status "KNOWN"; transcript_name "Rrm2-202"; exon_number "1"; exon_id "ENSMUSE00000760746.1"; talon_gene "35566"; talon_transcript "93863"; talon_exon "488664"; exon_status "KNOWN"; level "2"; source "HAVANA";
chr12	HAVANA	exon	24708939	24709589	.	+	.	gene_id "ENSMUSG00000020649.11"; transcript_id "ENSMUST00000147789.1"; gene_type "protein_coding"; gene_status "KNOWN"; gene_name "Rrm2"; transcript_type "retained_intron"; transcript_status "KNOWN"; transcript_name "Rrm2-202"; exon_number "2"; exon_id "ENSMUSE00000736700.1"; talon_gene "35566"; talon_transcript "93863"; talon_exon "488665"; exon_status "KNOWN"; level "2"; source "HAVANA";
chr12	HAVANA	gene	24796664	24831126	.	-	.	gene_id "ENSMUSG00000113621.1"; gene_name "2900060N12Rik"; gene_status "KNOWN"; gene_type "bidirectional_promoter_lncRNA"; talon_gene "35572"; havana_gene "OTTMUSG00000066978.1"; level "2";
chr12	HAVANA	transcript	24796664	24831202	.	-	.	gene_id "ENSMUSG00000113621.1"; transcript_id "ENSMUST00000223485.1"; gene_name "2900060N12Rik"; gene_status "KNOWN"; gene_type "bidirectional_promoter_lncRNA"; transcript_type "bidirectional_promoter_lncRNA"; transcript_status "KNOWN"; transcript_name "2900060N12Rik-202"; talon_gene "35572"; talon_transcript "93871"; havana_transcript "OTTMUST00000162346.1"; level "2"; source "HAVANA"; transcript_support_level "3";
chr12	HAVANA	exon	24830820	24831202	.	-	.	gene_id "ENSMUSG00000113621.1"; transcript_id "ENSMUST00000223485.1"; gene_type "bidirectional_promoter_lncRNA"; gene_status "KNOWN"; gene_name "2900060N12Rik"; transcript_type "bidirectional_promoter_lncRNA"; transcript_status "KNOWN"; transcript_name "2900060N12Rik-202"; exon_number "1"; exon_id "ENSMUSE00001418420.1"; talon_gene "35572"; talon_transcript "93871"; talon_exon "488679"; exon_status "KNOWN"; level "2"; source "HAVANA";
chr12	HAVANA	exon	24801881	24801926	.	-	.	gene_id "ENSMUSG00000113621.1"; transcript_id "ENSMUST00000223485.1"; gene_type "bidirectional_promoter_lncRNA"; gene_status "KNOWN"; gene_name "2900060N12Rik"; transcript_type "bidirectional_promoter_lncRNA"; transcript_status "KNOWN"; transcript_name "2900060N12Rik-202"; exon_number "2"; exon_id "ENSMUSE00001415718.1"; talon_gene "35572"; talon_transcript "93871"; talon_exon "488681"; exon_status "KNOWN"; level "2"; source "HAVANA";
chr12	HAVANA	exon	24796664	24796901	.	-	.	gene_id "ENSMUSG00000113621.1"; transcript_id "ENSMUST00000223485.1"; gene_type "bidirectional_promoter_lncRNA"; gene_status "KNOWN"; gene_name "2900060N12Rik"; transcript_type "bidirectional_promoter_lncRNA"; transcript_status "KNOWN"; transcript_name "2900060N12Rik-202"; exon_number "3"; exon_id "ENSMUSE00001418831.1"; talon_gene "35572"; talon_transcript "93871"; talon_exon "488683"; exon_status "KNOWN"; level "2"; source "HAVANA";
chr12	HAVANA	transcript	24827406	24831126	.	-	.	gene_id "ENSMUSG00000113621.1"; transcript_id "ENSMUST00000221412.1"; gene_name "2900060N12Rik"; gene_status "KNOWN"; gene_type "bidirectional_promoter_lncRNA"; transcript_type "bidirectional_promoter_lncRNA"; transcript_status "KNOWN"; transcript_name "2900060N12Rik-201"; talon_gene "35572"; talon_transcript "93872"; havana_transcript "OTTMUST00000162347.1"; level "2"; source "HAVANA"; tag "basic"; transcript_support_level "NA";
chr12	HAVANA	exon	24827406	24831126	.	-	.	gene_id "ENSMUSG00000113621.1"; transcript_id "ENSMUST00000221412.1"; gene_type "bidirectional_promoter_lncRNA"; gene_status "KNOWN"; gene_name "2900060N12Rik"; transcript_type "bidirectional_promoter_lncRNA"; transcript_status "KNOWN"; transcript_name "2900060N12Rik-201"; exon_number "1"; exon_id "ENSMUSE00001419657.1"; talon_gene "35572"; talon_transcript "93872"; talon_exon "488684"; exon_status "KNOWN"; level "2"; source "HAVANA"; tag "basic";
chr12	HAVANA	gene	24831609	24959874	.	+	.	gene_id "ENSMUSG00000020646.17"; gene_name "Mboat2"; gene_status "KNOWN"; gene_type "protein_coding"; talon_gene "35573"; havana_gene "OTTMUSG00000066975.4"; level "2";
chr12	HAVANA	transcript	24831609	24964397	.	+	.	gene_id "ENSMUSG00000020646.17"; transcript_id "ENSMUST00000221952.1"; gene_name "Mboat2"; gene_status "KNOWN"; gene_type "protein_coding"; transcript_type "protein_coding"; transcript_status "KNOWN"; transcript_name "Mboat2-204"; talon_gene "35573"; talon_transcript "93874"; ccdsid "CCDS36423.1"; havana_transcript "OTTMUST00000162332.2"; level "2"; protein_id "ENSMUSP00000152348.1"; source "HAVANA"; tag "CCDS"; transcript_support_level "1";
chr12	HAVANA	exon	24831609	24831774	.	+	.	gene_id "ENSMUSG00000020646.17"; transcript_id "ENSMUST00000221952.1"; gene_type "protein_coding"; gene_status "KNOWN"; gene_name "Mboat2"; transcript_type "protein_coding"; transcript_status "KNOWN"; transcript_name "Mboat2-204"; exon_number "1"; exon_id "ENSMUSE00000915292.2"; talon_gene "35573"; talon_transcript "93874"; talon_exon "488694"; ccdsid "CCDS36423.1"; exon_status "KNOWN"; level "2"; protein_id "ENSMUSP00000152348.1"; source "HAVANA"; tag "CCDS";
chr12	HAVANA	exon	24878191	24878336	.	+	.	gene_id "ENSMUSG00000020646.17"; transcript_id "ENSMUST00000221952.1"; gene_type "protein_coding"; gene_status "KNOWN"; gene_name "Mboat2"; transcript_type "protein_coding"; transcript_status "KNOWN"; transcript_name "Mboat2-204"; exon_number "2"; exon_id "ENSMUSE00000433652.1"; talon_gene "35573"; talon_transcript "93874"; talon_exon "488687"; ccdsid "CCDS36423.1"; exon_status "KNOWN"; level "2"; protein_id "ENSMUSP00000152150.1"; source "HAVANA"; tag "cds_end_NF";
chr12	HAVANA	exon	24882717	24882794	.	+	.	gene_id "ENSMUSG00000020646.17"; transcript_id "ENSMUST00000221952.1"; gene_type "protein_coding"; gene_status "KNOWN"; gene_name "Mboat2"; transcript_type "protein_coding"; transcript_status "KNOWN"; transcript_name "Mboat2-204"; exon_number "3"; exon_id "ENSMUSE00000433645.1"; talon_gene "35573"; talon_transcript "93874"; talon_exon "488689"; ccdsid "CCDS36423.1"; exon_status "KNOWN"; level "2"; protein_id "ENSMUSP00000152150.1"; source "HAVANA"; tag "cds_end_NF";
chr12	HAVANA	exon	24934567	24934622	.	+	.	gene_id "ENSMUSG00000020646.17"; transcript_id "ENSMUST00000221952.1"; gene_type "protein_coding"; gene_status "KNOWN"; gene_name "Mboat2"; transcript_type "protein_coding"; transcript_status "KNOWN"; transcript_name "Mboat2-204"; exon_number "4"; exon_id "ENSMUSE00000503782.2"; talon_gene "35573"; talon_transcript "93874"; talon_exon "488697"; ccdsid "CCDS36423.1"; exon_status "KNOWN"; level "2"; protein_id "ENSMUSP00000152348.1"; source "HAVANA"; tag "CCDS";
chr12	HAVANA	exon	24939294	24939348	.	+	.	gene_id "ENSMUSG00000020646.17"; transcript_id "ENSMUST00000221952.1"; gene_type "protein_coding"; gene_status "KNOWN"; gene_name "Mboat2"; transcript_type "protein_coding"; transcript_status "KNOWN"; transcript_name "Mboat2-204"; exon_number "5"; exon_id "ENSMUSE00000433624.3"; talon_gene "35573"; talon_transcript "93874"; talon_exon "488699"; ccdsid "CCDS36423.1"; exon_status "KNOWN"; level "2"; protein_id "ENSMUSP00000152348.1"; source "HAVANA"; tag "CCDS";
chr12	HAVANA	exon	24946506	24946686	.	+	.	gene_id "ENSMUSG00000020646.17"; transcript_id "ENSMUST00000221952.1"; gene_type "protein_coding"; gene_status "KNOWN"; gene_name "Mboat2"; transcript_type "protein_coding"; transcript_status "KNOWN"; transcript_name "Mboat2-204"; exon_number "6"; exon_id "ENSMUSE00000433618.3"; talon_gene "35573"; talon_transcript "93874"; talon_exon "488701"; ccdsid "CCDS36423.1"; exon_status "KNOWN"; level "2"; protein_id "ENSMUSP00000152348.1"; source "HAVANA"; tag "CCDS";
chr12	HAVANA	exon	24948188	24948380	.	+	.	gene_id "ENSMUSG00000020646.17"; transcript_id "ENSMUST00000221952.1"; gene_type "protein_coding"; gene_status "KNOWN"; gene_name "Mboat2"; transcript_type "protein_coding"; transcript_status "KNOWN"; transcript_name "Mboat2-204"; exon_number "7"; exon_id "ENSMUSE00000327247.3"; talon_gene "35573"; talon_transcript "93874"; talon_exon "488703"; ccdsid "CCDS36423.1"; exon_status "KNOWN"; level "2"; protein_id "ENSMUSP00000152348.1"; source "HAVANA"; tag "CCDS";
chr12	HAVANA	exon	24951386	24951489	.	+	.	gene_id "ENSMUSG00000020646.17"; transcript_id "ENSMUST00000221952.1"; gene_type "protein_coding"; gene_status "KNOWN"; gene_name "Mboat2"; transcript_type "protein_coding"; transcript_status "KNOWN"; transcript_name "Mboat2-204"; exon_number "8"; exon_id "ENSMUSE00000327239.3"; talon_gene "35573"; talon_transcript "93874"; talon_exon "488705"; ccdsid "CCDS36423.1"; exon_status "KNOWN"; level "2"; protein_id "ENSMUSP00000152348.1"; source "HAVANA"; tag "CCDS";
chr12	HAVANA	exon	24954186	24954250	.	+	.	gene_id "ENSMUSG00000020646.17"; transcript_id "ENSMUST00000221952.1"; gene_type "protein_coding"; gene_status "KNOWN"; gene_name "Mboat2"; transcript_type "protein_coding"; transcript_status "KNOWN"; transcript_name "Mboat2-204"; exon_number "9"; exon_id "ENSMUSE00000107395.3"; talon_gene "35573"; talon_transcript "93874"; talon_exon "488707"; ccdsid "CCDS36423.1"; exon_status "KNOWN"; level "2"; protein_id "ENSMUSP00000152348.1"; source "HAVANA"; tag "CCDS";
chr12	HAVANA	exon	24955277	24955409	.	+	.	gene_id "ENSMUSG00000020646.17"; transcript_id "ENSMUST00000221952.1"; gene_type "protein_coding"; gene_status "KNOWN"; gene_name "Mboat2"; transcript_type "protein_coding"; transcript_status "KNOWN"; transcript_name "Mboat2-204"; exon_number "10"; exon_id "ENSMUSE00000993377.1"; talon_gene "35573"; talon_transcript "93874"; talon_exon "488709"; ccdsid "CCDS36423.1"; exon_status "KNOWN"; level "2"; protein_id "ENSMUSP00000152348.1"; source "HAVANA"; tag "CCDS";
chr12	HAVANA	exon	24957573	24957724	.	+	.	gene_id "ENSMUSG00000020646.17"; transcript_id "ENSMUST00000221952.1"; gene_type "protein_coding"; gene_status "KNOWN"; gene_name "Mboat2"; transcript_type "protein_coding"; transcript_status "KNOWN"; transcript_name "Mboat2-204"; exon_number "11"; exon_id "ENSMUSE00000107396.3"; talon_gene "35573"; talon_transcript "93874"; talon_exon "488711"; ccdsid "CCDS36423.1"; exon_status "KNOWN"; level "2"; protein_id "ENSMUSP00000152348.1"; source "HAVANA"; tag "CCDS";
chr12	HAVANA	exon	24958935	24964397	.	+	.	gene_id "ENSMUSG00000020646.17"; transcript_id "ENSMUST00000221952.1"; gene_type "protein_coding"; gene_status "KNOWN"; gene_name "Mboat2"; transcript_type "protein_coding"; transcript_status "KNOWN"; transcript_name "Mboat2-204"; exon_number "12"; exon_id "ENSMUSE00001417471.1"; talon_gene "35573"; talon_transcript "93874"; talon_exon "488713"; ccdsid "CCDS36423.1"; exon_status "KNOWN"; level "2"; protein_id "ENSMUSP00000152348.1"; source "HAVANA"; tag "CCDS";
chr12	HAVANA	transcript	24831618	24960305	.	+	.	gene_id "ENSMUSG00000020646.17"; transcript_id "ENSMUST00000078902.7"; gene_name "Mboat2"; gene_status "KNOWN"; gene_type "protein_coding"; transcript_type "protein_coding"; transcript_status "KNOWN"; transcript_name "Mboat2-201"; talon_gene "35573"; talon_transcript "93876"; havana_transcript "OTTMUST00000162344.1"; level "2"; protein_id "ENSMUSP00000077937.7"; source "HAVANA"; tag "appris_alternative_2"; transcript_support_level "5";
chr12	HAVANA	exon	24831618	24831774	.	+	.	gene_id "ENSMUSG00000020646.17"; transcript_id "ENSMUST00000078902.7"; gene_type "protein_coding"; gene_status "KNOWN"; gene_name "Mboat2"; transcript_type "protein_coding"; transcript_status "KNOWN"; transcript_name "Mboat2-201"; exon_number "1"; exon_id "ENSMUSE00001418719.1"; talon_gene "35573"; talon_transcript "93876"; talon_exon "488717"; exon_status "KNOWN"; level "2"; protein_id "ENSMUSP00000077937.7"; source "HAVANA"; tag "appris_alternative_2";
chr12	HAVANA	exon	24934567	24934622	.	+	.	gene_id "ENSMUSG00000020646.17"; transcript_id "ENSMUST00000078902.7"; gene_type "protein_coding"; gene_status "KNOWN"; gene_name "Mboat2"; transcript_type "protein_coding"; transcript_status "KNOWN"; transcript_name "Mboat2-201"; exon_number "2"; exon_id "ENSMUSE00000503782.2"; talon_gene "35573"; talon_transcript "93876"; talon_exon "488697"; ccdsid "CCDS36423.1"; exon_status "KNOWN"; level "2"; protein_id "ENSMUSP00000152348.1"; source "HAVANA"; tag "CCDS";
chr12	HAVANA	exon	24939294	24939348	.	+	.	gene_id "ENSMUSG00000020646.17"; transcript_id "ENSMUST00000078902.7"; gene_type "protein_coding"; gene_status "KNOWN"; gene_name "Mboat2"; transcript_type "protein_coding"; transcript_status "KNOWN"; transcript_name "Mboat2-201"; exon_number "3"; exon_id "ENSMUSE00000433624.3"; talon_gene "35573"; talon_transcript "93876"; talon_exon "488699"; ccdsid "CCDS36423.1"; exon_status "KNOWN"; level "2"; protein_id "ENSMUSP00000152348.1"; source "HAVANA"; tag "CCDS";
chr12	HAVANA	exon	24946506	24946686	.	+	.	gene_id "ENSMUSG00000020646.17"; transcript_id "ENSMUST00000078902.7"; gene_type "protein_coding"; gene_status "KNOWN"; gene_name "Mboat2"; transcript_type "protein_coding"; transcript_status "KNOWN"; transcript_name "Mboat2-201"; exon_number "4"; exon_id "ENSMUSE00000433618.3"; talon_gene "35573"; talon_transcript "93876"; talon_exon "488701"; ccdsid "CCDS36423.1"; exon_status "KNOWN"; level "2"; protein_id "ENSMUSP00000152348.1"; source "HAVANA"; tag "CCDS";
chr12	HAVANA	exon	24948188	24948380	.	+	.	gene_id "ENSMUSG00000020646.17"; transcript_id "ENSMUST00000078902.7"; gene_type "protein_coding"; gene_status "KNOWN"; gene_name "Mboat2"; transcript_type "protein_coding"; transcript_status "KNOWN"; transcript_name "Mboat2-201"; exon_number "5"; exon_id "ENSMUSE00000327247.3"; talon_gene "35573"; talon_transcript "93876"; talon_exon "488703"; ccdsid "CCDS36423.1"; exon_status "KNOWN"; level "2"; protein_id "ENSMUSP00000152348.1"; source "HAVANA"; tag "CCDS";
chr12	HAVANA	exon	24951386	24951489	.	+	.	gene_id "ENSMUSG00000020646.17"; transcript_id "ENSMUST00000078902.7"; gene_type "protein_coding"; gene_status "KNOWN"; gene_name "Mboat2"; transcript_type "protein_coding"; transcript_status "KNOWN"; transcript_name "Mboat2-201"; exon_number "6"; exon_id "ENSMUSE00000327239.3"; talon_gene "35573"; talon_transcript "93876"; talon_exon "488705"; ccdsid "CCDS36423.1"; exon_status "KNOWN"; level "2"; protein_id "ENSMUSP00000152348.1"; source "HAVANA"; tag "CCDS";
chr12	HAVANA	exon	24954186	24954250	.	+	.	gene_id "ENSMUSG00000020646.17"; transcript_id "ENSMUST00000078902.7"; gene_type "protein_coding"; gene_status "KNOWN"; gene_name "Mboat2"; transcript_type "protein_coding"; transcript_status "KNOWN"; transcript_name "Mboat2-201"; exon_number "7"; exon_id "ENSMUSE00000107395.3"; talon_gene "35573"; talon_transcript "93876"; talon_exon "488707"; ccdsid "CCDS36423.1"; exon_status "KNOWN"; level "2"; protein_id "ENSMUSP00000152348.1"; source "HAVANA"; tag "CCDS";
chr12	HAVANA	exon	24955277	24955409	.	+	.	gene_id "ENSMUSG00000020646.17"; transcript_id "ENSMUST00000078902.7"; gene_type "protein_coding"; gene_status "KNOWN"; gene_name "Mboat2"; transcript_type "protein_coding"; transcript_status "KNOWN"; transcript_name "Mboat2-201"; exon_number "8"; exon_id "ENSMUSE00000993377.1"; talon_gene "35573"; talon_transcript "93876"; talon_exon "488709"; ccdsid "CCDS36423.1"; exon_status "KNOWN"; level "2"; protein_id "ENSMUSP00000152348.1"; source "HAVANA"; tag "CCDS";
chr12	HAVANA	exon	24957573	24957724	.	+	.	gene_id "ENSMUSG00000020646.17"; transcript_id "ENSMUST00000078902.7"; gene_type "protein_coding"; gene_status "KNOWN"; gene_name "Mboat2"; transcript_type "protein_coding"; transcript_status "KNOWN"; transcript_name "Mboat2-201"; exon_number "9"; exon_id "ENSMUSE00000107396.3"; talon_gene "35573"; talon_transcript "93876"; talon_exon "488711"; ccdsid "CCDS36423.1"; exon_status "KNOWN"; level "2"; protein_id "ENSMUSP00000152348.1"; source "HAVANA"; tag "CCDS";
chr12	HAVANA	exon	24958935	24960305	.	+	.	gene_id "ENSMUSG00000020646.17"; transcript_id "ENSMUST00000078902.7"; gene_type "protein_coding"; gene_status "KNOWN"; gene_name "Mboat2"; transcript_type "protein_coding"; transcript_status "KNOWN"; transcript_name "Mboat2-201"; exon_number "10"; exon_id "ENSMUSE00000655619.5"; talon_gene "35573"; talon_transcript "93876"; talon_exon "488719"; exon_status "KNOWN"; level "2"; protein_id "ENSMUSP00000077937.7"; source "HAVANA"; tag "appris_alternative_2";
chr12	HAVANA	transcript	24831623	24959874	.	+	.	gene_id "ENSMUSG00000020646.17"; transcript_id "ENSMUST00000110942.10"; gene_name "Mboat2"; gene_status "KNOWN"; gene_type "protein_coding"; transcript_type "protein_coding"; transcript_status "KNOWN"; transcript_name "Mboat2-202"; talon_gene "35573"; talon_transcript "93877"; ccdsid "CCDS25845.1"; havana_transcript "OTTMUST00000162333.1"; level "2"; protein_id "ENSMUSP00000106567.3"; source "HAVANA"; tag "CCDS"; transcript_support_level "1";
chr12	HAVANA	exon	24831623	24831774	.	+	.	gene_id "ENSMUSG00000020646.17"; transcript_id "ENSMUST00000110942.10"; gene_type "protein_coding"; gene_status "KNOWN"; gene_name "Mboat2"; transcript_type "protein_coding"; transcript_status "KNOWN"; transcript_name "Mboat2-202"; exon_number "1"; exon_id "ENSMUSE00001421326.1"; talon_gene "35573"; talon_transcript "93877"; talon_exon "488720"; ccdsid "CCDS25845.1"; exon_status "KNOWN"; level "2"; protein_id "ENSMUSP00000106567.3"; source "HAVANA"; tag "CCDS";
chr12	HAVANA	exon	24878191	24878336	.	+	.	gene_id "ENSMUSG00000020646.17"; transcript_id "ENSMUST00000110942.10"; gene_type "protein_coding"; gene_status "KNOWN"; gene_name "Mboat2"; transcript_type "protein_coding"; transcript_status "KNOWN"; transcript_name "Mboat2-202"; exon_number "2"; exon_id "ENSMUSE00000433652.1"; talon_gene "35573"; talon_transcript "93877"; talon_exon "488687"; ccdsid "CCDS36423.1"; exon_status "KNOWN"; level "2"; protein_id "ENSMUSP00000152150.1"; source "HAVANA"; tag "cds_end_NF";
chr12	HAVANA	exon	24882717	24882794	.	+	.	gene_id "ENSMUSG00000020646.17"; transcript_id "ENSMUST00000110942.10"; gene_type "protein_coding"; gene_status "KNOWN"; gene_name "Mboat2"; transcript_type "protein_coding"; transcript_status "KNOWN"; transcript_name "Mboat2-202"; exon_number "3"; exon_id "ENSMUSE00000433645.1"; talon_gene "35573"; talon_transcript "93877"; talon_exon "488689"; ccdsid "CCDS36423.1"; exon_status "KNOWN"; level "2"; protein_id "ENSMUSP00000152150.1"; source "HAVANA"; tag "cds_end_NF";
chr12	HAVANA	exon	24924199	24924294	.	+	.	gene_id "ENSMUSG00000020646.17"; transcript_id "ENSMUST00000110942.10"; gene_type "protein_coding"; gene_status "KNOWN"; gene_name "Mboat2"; transcript_type "protein_coding"; transcript_status "KNOWN"; transcript_name "Mboat2-202"; exon_number "4"; exon_id "ENSMUSE00000501765.2"; talon_gene "35573"; talon_transcript "93877"; talon_exon "488691"; ccdsid "CCDS25845.1"; exon_status "KNOWN"; level "2"; protein_id "ENSMUSP00000152150.1"; source "HAVANA"; tag "cds_end_NF";
chr12	HAVANA	exon	24934567	24934622	.	+	.	gene_id "ENSMUSG00000020646.17"; transcript_id "ENSMUST00000110942.10"; gene_type "protein_coding"; gene_status "KNOWN"; gene_name "Mboat2"; transcript_type "protein_coding"; transcript_status "KNOWN"; transcript_name "Mboat2-202"; exon_number "5"; exon_id "ENSMUSE00000503782.2"; talon_gene "35573"; talon_transcript "93877"; talon_exon "488697"; ccdsid "CCDS36423.1"; exon_status "KNOWN"; level "2"; protein_id "ENSMUSP00000152348.1"; source "HAVANA"; tag "CCDS";
chr12	HAVANA	exon	24939294	24939348	.	+	.	gene_id "ENSMUSG00000020646.17"; transcript_id "ENSMUST00000110942.10"; gene_type "protein_coding"; gene_status "KNOWN"; gene_name "Mboat2"; transcript_type "protein_coding"; transcript_status "KNOWN"; transcript_name "Mboat2-202"; exon_number "6"; exon_id "ENSMUSE00000433624.3"; talon_gene "35573"; talon_transcript "93877"; talon_exon "488699"; ccdsid "CCDS36423.1"; exon_status "KNOWN"; level "2"; protein_id "ENSMUSP00000152348.1"; source "HAVANA"; tag "CCDS";
chr12	HAVANA	exon	24946506	24946686	.	+	.	gene_id "ENSMUSG00000020646.17"; transcript_id "ENSMUST00000110942.10"; gene_type "protein_coding"; gene_status "KNOWN"; gene_name "Mboat2"; transcript_type "protein_coding"; transcript_status "KNOWN"; transcript_name "Mboat2-202"; exon_number "7"; exon_id "ENSMUSE00000433618.3"; talon_gene "35573"; talon_transcript "93877"; talon_exon "488701"; ccdsid "CCDS36423.1"; exon_status "KNOWN"; level "2"; protein_id "ENSMUSP00000152348.1"; source "HAVANA"; tag "CCDS";
chr12	HAVANA	exon	24948188	24948380	.	+	.	gene_id "ENSMUSG00000020646.17"; transcript_id "ENSMUST00000110942.10"; gene_type "protein_coding"; gene_status "KNOWN"; gene_name "Mboat2"; transcript_type "protein_coding"; transcript_status "KNOWN"; transcript_name "Mboat2-202"; exon_number "8"; exon_id "ENSMUSE00000327247.3"; talon_gene "35573"; talon_transcript "93877"; talon_exon "488703"; ccdsid "CCDS36423.1"; exon_status "KNOWN"; level "2"; protein_id "ENSMUSP00000152348.1"; source "HAVANA"; tag "CCDS";
chr12	HAVANA	exon	24951386	24951489	.	+	.	gene_id "ENSMUSG00000020646.17"; transcript_id "ENSMUST00000110942.10"; gene_type "protein_coding"; gene_status "KNOWN"; gene_name "Mboat2"; transcript_type "protein_coding"; transcript_status "KNOWN"; transcript_name "Mboat2-202"; exon_number "9"; exon_id "ENSMUSE00000327239.3"; talon_gene "35573"; talon_transcript "93877"; talon_exon "488705"; ccdsid "CCDS36423.1"; exon_status "KNOWN"; level "2"; protein_id "ENSMUSP00000152348.1"; source "HAVANA"; tag "CCDS";
chr12	HAVANA	exon	24954186	24954250	.	+	.	gene_id "ENSMUSG00000020646.17"; transcript_id "ENSMUST00000110942.10"; gene_type "protein_coding"; gene_status "KNOWN"; gene_name "Mboat2"; transcript_type "protein_coding"; transcript_status "KNOWN"; transcript_name "Mboat2-202"; exon_number "10"; exon_id "ENSMUSE00000107395.3"; talon_gene "35573"; talon_transcript "93877"; talon_exon "488707"; ccdsid "CCDS36423.1"; exon_status "KNOWN"; level "2"; protein_id "ENSMUSP00000152348.1"; source "HAVANA"; tag "CCDS";
chr12	HAVANA	exon	24955277	24955409	.	+	.	gene_id "ENSMUSG00000020646.17"; transcript_id "ENSMUST00000110942.10"; gene_type "protein_coding"; gene_status "KNOWN"; gene_name "Mboat2"; transcript_type "protein_coding"; transcript_status "KNOWN"; transcript_name "Mboat2-202"; exon_number "11"; exon_id "ENSMUSE00000993377.1"; talon_gene "35573"; talon_transcript "93877"; talon_exon "488709"; ccdsid "CCDS36423.1"; exon_status "KNOWN"; level "2"; protein_id "ENSMUSP00000152348.1"; source "HAVANA"; tag "CCDS";
chr12	HAVANA	exon	24957573	24957724	.	+	.	gene_id "ENSMUSG00000020646.17"; transcript_id "ENSMUST00000110942.10"; gene_type "protein_coding"; gene_status "KNOWN"; gene_name "Mboat2"; transcript_type "protein_coding"; transcript_status "KNOWN"; transcript_name "Mboat2-202"; exon_number "12"; exon_id "ENSMUSE00000107396.3"; talon_gene "35573"; talon_transcript "93877"; talon_exon "488711"; ccdsid "CCDS36423.1"; exon_status "KNOWN"; level "2"; protein_id "ENSMUSP00000152348.1"; source "HAVANA"; tag "CCDS";
chr12	HAVANA	exon	24958935	24959874	.	+	.	gene_id "ENSMUSG00000020646.17"; transcript_id "ENSMUST00000110942.10"; gene_type "protein_coding"; gene_status "KNOWN"; gene_name "Mboat2"; transcript_type "protein_coding"; transcript_status "KNOWN"; transcript_name "Mboat2-202"; exon_number "13"; exon_id "ENSMUSE00001417780.1"; talon_gene "35573"; talon_transcript "93877"; talon_exon "488722"; ccdsid "CCDS25845.1"; exon_status "KNOWN"; level "2"; protein_id "ENSMUSP00000106567.3"; source "HAVANA"; tag "CCDS";
chr12	HAVANA	gene	24974925	25059697	.	+	.	gene_id "ENSMUSG00000036333.11"; gene_name "Kidins220"; gene_status "KNOWN"; gene_type "protein_coding"; talon_gene "35575"; havana_gene "OTTMUSG00000066981.7"; level "2";
chr12	HAVANA	transcript	24974925	25059697	.	+	.	gene_id "ENSMUSG00000036333.11"; transcript_id "ENSMUST00000066652.6"; gene_name "Kidins220"; gene_status "KNOWN"; gene_type "protein_coding"; transcript_type "protein_coding"; transcript_status "KNOWN"; transcript_name "Kidins220-201"; talon_gene "35575"; talon_transcript "93880"; ccdsid "CCDS36424.1"; havana_transcript "OTTMUST00000162359.1"; level "2"; protein_id "ENSMUSP00000063999.5"; source "HAVANA"; tag "CCDS"; transcript_support_level "5";
chr12	HAVANA	exon	24974925	24975062	.	+	.	gene_id "ENSMUSG00000036333.11"; transcript_id "ENSMUST00000066652.6"; gene_type "protein_coding"; gene_status "KNOWN"; gene_name "Kidins220"; transcript_type "protein_coding"; transcript_status "KNOWN"; transcript_name "Kidins220-201"; exon_number "1"; exon_id "ENSMUSE00001419210.1"; talon_gene "35575"; talon_transcript "93880"; talon_exon "488728"; ccdsid "CCDS36424.1"; exon_status "KNOWN"; level "2"; protein_id "ENSMUSP00000063999.5"; source "HAVANA"; tag "CCDS";
chr12	HAVANA	exon	24982237	24982377	.	+	.	gene_id "ENSMUSG00000036333.11"; transcript_id "ENSMUST00000066652.6"; gene_type "protein_coding"; gene_status "KNOWN"; gene_name "Kidins220"; transcript_type "protein_coding"; transcript_status "KNOWN"; transcript_name "Kidins220-201"; exon_number "2"; exon_id "ENSMUSE00001089581.1"; talon_gene "35575"; talon_transcript "93880"; talon_exon "488730"; ccdsid "CCDS36424.1"; exon_status "KNOWN"; level "2"; protein_id "ENSMUSP00000063999.5"; source "HAVANA"; tag "CCDS";
chr12	HAVANA	exon	24986904	24987002	.	+	.	gene_id "ENSMUSG00000036333.11"; transcript_id "ENSMUST00000066652.6"; gene_type "protein_coding"; gene_status "KNOWN"; gene_name "Kidins220"; transcript_type "protein_coding"; transcript_status "KNOWN"; transcript_name "Kidins220-201"; exon_number "3"; exon_id "ENSMUSE00000999826.1"; talon_gene "35575"; talon_transcript "93880"; talon_exon "488732"; ccdsid "CCDS36424.1"; exon_status "KNOWN"; level "2"; protein_id "ENSMUSP00000063999.5"; source "HAVANA"; tag "CCDS";
chr12	HAVANA	exon	24988532	24988630	.	+	.	gene_id "ENSMUSG00000036333.11"; transcript_id "ENSMUST00000066652.6"; gene_type "protein_coding"; gene_status "KNOWN"; gene_name "Kidins220"; transcript_type "protein_coding"; transcript_status "KNOWN"; transcript_name "Kidins220-201"; exon_number "4"; exon_id "ENSMUSE00000990921.1"; talon_gene "35575"; talon_transcript "93880"; talon_exon "488734"; ccdsid "CCDS36424.1"; exon_status "KNOWN"; level "2"; protein_id "ENSMUSP00000063999.5"; source "HAVANA"; tag "CCDS";
chr12	HAVANA	exon	24989738	24989836	.	+	.	gene_id "ENSMUSG00000036333.11"; transcript_id "ENSMUST00000066652.6"; gene_type "protein_coding"; gene_status "KNOWN"; gene_name "Kidins220"; transcript_type "protein_coding"; transcript_status "KNOWN"; transcript_name "Kidins220-201"; exon_number "5"; exon_id "ENSMUSE00001017345.1"; talon_gene "35575"; talon_transcript "93880"; talon_exon "488736"; ccdsid "CCDS36424.1"; exon_status "KNOWN"; level "2"; protein_id "ENSMUSP00000063999.5"; source "HAVANA"; tag "CCDS";
chr12	HAVANA	exon	24990676	24990774	.	+	.	gene_id "ENSMUSG00000036333.11"; transcript_id "ENSMUST00000066652.6"; gene_type "protein_coding"; gene_status "KNOWN"; gene_name "Kidins220"; transcript_type "protein_coding"; transcript_status "KNOWN"; transcript_name "Kidins220-201"; exon_number "6"; exon_id "ENSMUSE00000326945.3"; talon_gene "35575"; talon_transcript "93880"; talon_exon "488738"; ccdsid "CCDS36424.1"; exon_status "KNOWN"; level "2"; protein_id "ENSMUSP00000063999.5"; source "HAVANA"; tag "CCDS";
chr12	HAVANA	exon	24992210	24992308	.	+	.	gene_id "ENSMUSG00000036333.11"; transcript_id "ENSMUST00000066652.6"; gene_type "protein_coding"; gene_status "KNOWN"; gene_name "Kidins220"; transcript_type "protein_coding"; transcript_status "KNOWN"; transcript_name "Kidins220-201"; exon_number "7"; exon_id "ENSMUSE00000326939.3"; talon_gene "35575"; talon_transcript "93880"; talon_exon "488740"; ccdsid "CCDS36424.1"; exon_status "KNOWN"; level "2"; protein_id "ENSMUSP00000063999.5"; source "HAVANA"; tag "CCDS";
chr12	HAVANA	exon	24994812	24995009	.	+	.	gene_id "ENSMUSG00000036333.11"; transcript_id "ENSMUST00000066652.6"; gene_type "protein_coding"; gene_status "KNOWN"; gene_name "Kidins220"; transcript_type "protein_coding"; transcript_status "KNOWN"; transcript_name "Kidins220-201"; exon_number "8"; exon_id "ENSMUSE00000326933.3"; talon_gene "35575"; talon_transcript "93880"; talon_exon "488742"; ccdsid "CCDS36424.1"; exon_status "KNOWN"; level "2"; protein_id "ENSMUSP00000063999.5"; source "HAVANA"; tag "CCDS";
chr12	HAVANA	exon	24997232	24997330	.	+	.	gene_id "ENSMUSG00000036333.11"; transcript_id "ENSMUST00000066652.6"; gene_type "protein_coding"; gene_status "KNOWN"; gene_name "Kidins220"; transcript_type "protein_coding"; transcript_status "KNOWN"; transcript_name "Kidins220-201"; exon_number "9"; exon_id "ENSMUSE00000326928.3"; talon_gene "35575"; talon_transcript "93880"; talon_exon "488744"; ccdsid "CCDS36424.1"; exon_status "KNOWN"; level "2"; protein_id "ENSMUSP00000063999.5"; source "HAVANA"; tag "CCDS";
chr12	HAVANA	exon	24998706	24998804	.	+	.	gene_id "ENSMUSG00000036333.11"; transcript_id "ENSMUST00000066652.6"; gene_type "protein_coding"; gene_status "KNOWN"; gene_name "Kidins220"; transcript_type "protein_coding"; transcript_status "KNOWN"; transcript_name "Kidins220-201"; exon_number "10"; exon_id "ENSMUSE00000326922.3"; talon_gene "35575"; talon_transcript "93880"; talon_exon "488746"; ccdsid "CCDS36424.1"; exon_status "KNOWN"; level "2"; protein_id "ENSMUSP00000063999.5"; source "HAVANA"; tag "CCDS";
chr12	HAVANA	exon	24999261	24999359	.	+	.	gene_id "ENSMUSG00000036333.11"; transcript_id "ENSMUST00000066652.6"; gene_type "protein_coding"; gene_status "KNOWN"; gene_name "Kidins220"; transcript_type "protein_coding"; transcript_status "KNOWN"; transcript_name "Kidins220-201"; exon_number "11"; exon_id "ENSMUSE00000326913.3"; talon_gene "35575"; talon_transcript "93880"; talon_exon "488748"; ccdsid "CCDS36424.1"; exon_status "KNOWN"; level "2"; protein_id "ENSMUSP00000063999.5"; source "HAVANA"; tag "CCDS";
chr12	HAVANA	exon	25001573	25001750	.	+	.	gene_id "ENSMUSG00000036333.11"; transcript_id "ENSMUST00000066652.6"; gene_type "protein_coding"; gene_status "KNOWN"; gene_name "Kidins220"; transcript_type "protein_coding"; transcript_status "KNOWN"; transcript_name "Kidins220-201"; exon_number "12"; exon_id "ENSMUSE00000326907.3"; talon_gene "35575"; talon_transcript "93880"; talon_exon "488750"; ccdsid "CCDS36424.1"; exon_status "KNOWN"; level "2"; protein_id "ENSMUSP00000063999.5"; source "HAVANA"; tag "CCDS";
chr12	HAVANA	exon	25002989	25003153	.	+	.	gene_id "ENSMUSG00000036333.11"; transcript_id "ENSMUST00000066652.6"; gene_type "protein_coding"; gene_status "KNOWN"; gene_name "Kidins220"; transcript_type "protein_coding"; transcript_status "KNOWN"; transcript_name "Kidins220-201"; exon_number "13"; exon_id "ENSMUSE00000326903.3"; talon_gene "35575"; talon_transcript "93880"; talon_exon "488752"; ccdsid "CCDS36424.1"; exon_status "KNOWN"; level "2"; protein_id "ENSMUSP00000063999.5"; source "HAVANA"; tag "CCDS";
chr12	HAVANA	exon	25003944	25004123	.	+	.	gene_id "ENSMUSG00000036333.11"; transcript_id "ENSMUST00000066652.6"; gene_type "protein_coding"; gene_status "KNOWN"; gene_name "Kidins220"; transcript_type "protein_coding"; transcript_status "KNOWN"; transcript_name "Kidins220-201"; exon_number "14"; exon_id "ENSMUSE00000326898.3"; talon_gene "35575"; talon_transcript "93880"; talon_exon "488754"; ccdsid "CCDS36424.1"; exon_status "KNOWN"; level "2"; protein_id "ENSMUSP00000063999.5"; source "HAVANA"; tag "CCDS";
chr12	HAVANA	exon	25005053	25005218	.	+	.	gene_id "ENSMUSG00000036333.11"; transcript_id "ENSMUST00000066652.6"; gene_type "protein_coding"; gene_status "KNOWN"; gene_name "Kidins220"; transcript_type "protein_coding"; transcript_status "KNOWN"; transcript_name "Kidins220-201"; exon_number "15"; exon_id "ENSMUSE00000326890.3"; talon_gene "35575"; talon_transcript "93880"; talon_exon "488756"; ccdsid "CCDS36424.1"; exon_status "KNOWN"; level "2"; protein_id "ENSMUSP00000063999.5"; source "HAVANA"; tag "CCDS";
chr12	HAVANA	exon	25008059	25008210	.	+	.	gene_id "ENSMUSG00000036333.11"; transcript_id "ENSMUST00000066652.6"; gene_type "protein_coding"; gene_status "KNOWN"; gene_name "Kidins220"; transcript_type "protein_coding"; transcript_status "KNOWN"; transcript_name "Kidins220-201"; exon_number "16"; exon_id "ENSMUSE00000326883.3"; talon_gene "35575"; talon_transcript "93880"; talon_exon "488758"; ccdsid "CCDS36424.1"; exon_status "KNOWN"; level "2"; protein_id "ENSMUSP00000063999.5"; source "HAVANA"; tag "CCDS";
chr12	HAVANA	exon	25008403	25008692	.	+	.	gene_id "ENSMUSG00000036333.11"; transcript_id "ENSMUST00000066652.6"; gene_type "protein_coding"; gene_status "KNOWN"; gene_name "Kidins220"; transcript_type "protein_coding"; transcript_status "KNOWN"; transcript_name "Kidins220-201"; exon_number "17"; exon_id "ENSMUSE00000326875.3"; talon_gene "35575"; talon_transcript "93880"; talon_exon "488760"; ccdsid "CCDS36424.1"; exon_status "KNOWN"; level "2"; protein_id "ENSMUSP00000063999.5"; source "HAVANA"; tag "CCDS";
chr12	HAVANA	exon	25010072	25010212	.	+	.	gene_id "ENSMUSG00000036333.11"; transcript_id "ENSMUST00000066652.6"; gene_type "protein_coding"; gene_status "KNOWN"; gene_name "Kidins220"; transcript_type "protein_coding"; transcript_status "KNOWN"; transcript_name "Kidins220-201"; exon_number "18"; exon_id "ENSMUSE00000326870.3"; talon_gene "35575"; talon_transcript "93880"; talon_exon "488762"; ccdsid "CCDS36424.1"; exon_status "KNOWN"; level "2"; protein_id "ENSMUSP00000063999.5"; source "HAVANA"; tag "CCDS";
chr12	HAVANA	exon	25010895	25011138	.	+	.	gene_id "ENSMUSG00000036333.11"; transcript_id "ENSMUST00000066652.6"; gene_type "protein_coding"; gene_status "KNOWN"; gene_name "Kidins220"; transcript_type "protein_coding"; transcript_status "KNOWN"; transcript_name "Kidins220-201"; exon_number "19"; exon_id "ENSMUSE00000326865.3"; talon_gene "35575"; talon_transcript "93880"; talon_exon "488764"; ccdsid "CCDS36424.1"; exon_status "KNOWN"; level "2"; protein_id "ENSMUSP00000063999.5"; source "HAVANA"; tag "CCDS";
chr12	HAVANA	exon	25011500	25011588	.	+	.	gene_id "ENSMUSG00000036333.11"; transcript_id "ENSMUST00000066652.6"; gene_type "protein_coding"; gene_status "KNOWN"; gene_name "Kidins220"; transcript_type "protein_coding"; transcript_status "KNOWN"; transcript_name "Kidins220-201"; exon_number "20"; exon_id "ENSMUSE00000326858.3"; talon_gene "35575"; talon_transcript "93880"; talon_exon "488766"; ccdsid "CCDS36424.1"; exon_status "KNOWN"; level "2"; protein_id "ENSMUSP00000063999.5"; source "HAVANA"; tag "CCDS";
chr12	HAVANA	exon	25013297	25013441	.	+	.	gene_id "ENSMUSG00000036333.11"; transcript_id "ENSMUST00000066652.6"; gene_type "protein_coding"; gene_status "KNOWN"; gene_name "Kidins220"; transcript_type "protein_coding"; transcript_status "KNOWN"; transcript_name "Kidins220-201"; exon_number "21"; exon_id "ENSMUSE00000353786.4"; talon_gene "35575"; talon_transcript "93880"; talon_exon "488768"; ccdsid "CCDS36424.1"; exon_status "KNOWN"; level "2"; protein_id "ENSMUSP00000063999.5"; source "HAVANA"; tag "CCDS";
chr12	HAVANA	exon	25016890	25017052	.	+	.	gene_id "ENSMUSG00000036333.11"; transcript_id "ENSMUST00000066652.6"; gene_type "protein_coding"; gene_status "KNOWN"; gene_name "Kidins220"; transcript_type "protein_coding"; transcript_status "KNOWN"; transcript_name "Kidins220-201"; exon_number "22"; exon_id "ENSMUSE00000394474.4"; talon_gene "35575"; talon_transcript "93880"; talon_exon "488770"; ccdsid "CCDS36424.1"; exon_status "KNOWN"; level "2"; protein_id "ENSMUSP00000063999.5"; source "HAVANA"; tag "CCDS";
chr12	HAVANA	exon	25036454	25036632	.	+	.	gene_id "ENSMUSG00000036333.11"; transcript_id "ENSMUST00000066652.6"; gene_type "protein_coding"; gene_status "KNOWN"; gene_name "Kidins220"; transcript_type "protein_coding"; transcript_status "KNOWN"; transcript_name "Kidins220-201"; exon_number "23"; exon_id "ENSMUSE00000428072.1"; talon_gene "35575"; talon_transcript "93880"; talon_exon "488772"; ccdsid "CCDS36424.1"; exon_status "KNOWN"; level "2"; protein_id "ENSMUSP00000063999.5"; source "HAVANA"; tag "CCDS";
chr12	HAVANA	exon	25038324	25038550	.	+	.	gene_id "ENSMUSG00000036333.11"; transcript_id "ENSMUST00000066652.6"; gene_type "protein_coding"; gene_status "KNOWN"; gene_name "Kidins220"; transcript_type "protein_coding"; transcript_status "KNOWN"; transcript_name "Kidins220-201"; exon_number "24"; exon_id "ENSMUSE00000428068.1"; talon_gene "35575"; talon_transcript "93880"; talon_exon "488774"; ccdsid "CCDS36424.1"; exon_status "KNOWN"; level "2"; protein_id "ENSMUSP00000063999.5"; source "HAVANA"; tag "CCDS";
chr12	HAVANA	exon	25040456	25040569	.	+	.	gene_id "ENSMUSG00000036333.11"; transcript_id "ENSMUST00000066652.6"; gene_type "protein_coding"; gene_status "KNOWN"; gene_name "Kidins220"; transcript_type "protein_coding"; transcript_status "KNOWN"; transcript_name "Kidins220-201"; exon_number "25"; exon_id "ENSMUSE00000428063.1"; talon_gene "35575"; talon_transcript "93880"; talon_exon "488776"; ccdsid "CCDS36424.1"; exon_status "KNOWN"; level "2"; protein_id "ENSMUSP00000063999.5"; source "HAVANA"; tag "CCDS";
chr12	HAVANA	exon	25041246	25041302	.	+	.	gene_id "ENSMUSG00000036333.11"; transcript_id "ENSMUST00000066652.6"; gene_type "protein_coding"; gene_status "KNOWN"; gene_name "Kidins220"; transcript_type "protein_coding"; transcript_status "KNOWN"; transcript_name "Kidins220-201"; exon_number "26"; exon_id "ENSMUSE00000428056.1"; talon_gene "35575"; talon_transcript "93880"; talon_exon "488778"; ccdsid "CCDS36424.1"; exon_status "KNOWN"; level "2"; protein_id "ENSMUSP00000063999.5"; source "HAVANA"; tag "CCDS";
chr12	HAVANA	exon	25046203	25046235	.	+	.	gene_id "ENSMUSG00000036333.11"; transcript_id "ENSMUST00000066652.6"; gene_type "protein_coding"; gene_status "KNOWN"; gene_name "Kidins220"; transcript_type "protein_coding"; transcript_status "KNOWN"; transcript_name "Kidins220-201"; exon_number "27"; exon_id "ENSMUSE00000428053.1"; talon_gene "35575"; talon_transcript "93880"; talon_exon "488780"; ccdsid "CCDS36424.1"; exon_status "KNOWN"; level "2"; protein_id "ENSMUSP00000063999.5"; source "HAVANA"; tag "CCDS";
chr12	HAVANA	exon	25047894	25047926	.	+	.	gene_id "ENSMUSG00000036333.11"; transcript_id "ENSMUST00000066652.6"; gene_type "protein_coding"; gene_status "KNOWN"; gene_name "Kidins220"; transcript_type "protein_coding"; transcript_status "KNOWN"; transcript_name "Kidins220-201"; exon_number "28"; exon_id "ENSMUSE00000428049.1"; talon_gene "35575"; talon_transcript "93880"; talon_exon "488782"; ccdsid "CCDS36424.1"; exon_status "KNOWN"; level "2"; protein_id "ENSMUSP00000063999.5"; source "HAVANA"; tag "CCDS";
chr12	HAVANA	exon	25051095	25051226	.	+	.	gene_id "ENSMUSG00000036333.11"; transcript_id "ENSMUST00000066652.6"; gene_type "protein_coding"; gene_status "KNOWN"; gene_name "Kidins220"; transcript_type "protein_coding"; transcript_status "KNOWN"; transcript_name "Kidins220-201"; exon_number "29"; exon_id "ENSMUSE00000428044.1"; talon_gene "35575"; talon_transcript "93880"; talon_exon "488784"; ccdsid "CCDS36424.1"; exon_status "KNOWN"; level "2"; protein_id "ENSMUSP00000063999.5"; source "HAVANA"; tag "CCDS";
chr12	HAVANA	exon	25052797	25052895	.	+	.	gene_id "ENSMUSG00000036333.11"; transcript_id "ENSMUST00000066652.6"; gene_type "protein_coding"; gene_status "KNOWN"; gene_name "Kidins220"; transcript_type "protein_coding"; transcript_status "KNOWN"; transcript_name "Kidins220-201"; exon_number "30"; exon_id "ENSMUSE00000428037.1"; talon_gene "35575"; talon_transcript "93880"; talon_exon "488786"; ccdsid "CCDS36424.1"; exon_status "KNOWN"; level "2"; protein_id "ENSMUSP00000063999.5"; source "HAVANA"; tag "CCDS";
chr12	HAVANA	exon	25053798	25054034	.	+	.	gene_id "ENSMUSG00000036333.11"; transcript_id "ENSMUST00000066652.6"; gene_type "protein_coding"; gene_status "KNOWN"; gene_name "Kidins220"; transcript_type "protein_coding"; transcript_status "KNOWN"; transcript_name "Kidins220-201"; exon_number "31"; exon_id "ENSMUSE00000428032.1"; talon_gene "35575"; talon_transcript "93880"; talon_exon "488788"; ccdsid "CCDS36424.1"; exon_status "KNOWN"; level "2"; protein_id "ENSMUSP00000063999.5"; source "HAVANA"; tag "CCDS";
chr12	HAVANA	exon	25056582	25059697	.	+	.	gene_id "ENSMUSG00000036333.11"; transcript_id "ENSMUST00000066652.6"; gene_type "protein_coding"; gene_status "KNOWN"; gene_name "Kidins220"; transcript_type "protein_coding"; transcript_status "KNOWN"; transcript_name "Kidins220-201"; exon_number "32"; exon_id "ENSMUSE00000477491.2"; talon_gene "35575"; talon_transcript "93880"; talon_exon "488790"; ccdsid "CCDS36424.1"; exon_status "KNOWN"; level "2"; protein_id "ENSMUSP00000063999.5"; source "HAVANA"; tag "CCDS";
chr12	TALON	transcript	24974925	25063144	.	+	.	gene_id "ENSMUSG00000036333.11"; transcript_id "ENCODEMT000626603"; gene_name "Kidins220"; gene_status "KNOWN"; gene_type "protein_coding"; transcript_status "NOVEL"; transcript_name "ENCODEMT000626603"; talon_gene "35575"; talon_transcript "626603"; ISM-suffix_to_IDs "626602"; ISM-suffix_transcript "TRUE"; ISM_to_IDs "626602"; ISM_transcript "TRUE";
chr12	HAVANA	exon	24974925	24975062	.	+	.	gene_id "ENSMUSG00000036333.11"; transcript_id "ENCODEMT000626603"; gene_type "protein_coding"; gene_status "KNOWN"; gene_name "Kidins220"; transcript_status "NOVEL"; transcript_name "ENCODEMT000626603"; exon_number "1"; exon_id "ENSMUSE00001419210.1"; talon_gene "35575"; talon_transcript "626603"; talon_exon "488728"; ccdsid "CCDS36424.1"; exon_status "KNOWN"; level "2"; protein_id "ENSMUSP00000063999.5"; source "HAVANA"; tag "CCDS";
chr12	HAVANA	exon	24982237	24982377	.	+	.	gene_id "ENSMUSG00000036333.11"; transcript_id "ENCODEMT000626603"; gene_type "protein_coding"; gene_status "KNOWN"; gene_name "Kidins220"; transcript_status "NOVEL"; transcript_name "ENCODEMT000626603"; exon_number "2"; exon_id "ENSMUSE00001089581.1"; talon_gene "35575"; talon_transcript "626603"; talon_exon "488730"; ccdsid "CCDS36424.1"; exon_status "KNOWN"; level "2"; protein_id "ENSMUSP00000063999.5"; source "HAVANA"; tag "CCDS";
chr12	HAVANA	exon	24986904	24987002	.	+	.	gene_id "ENSMUSG00000036333.11"; transcript_id "ENCODEMT000626603"; gene_type "protein_coding"; gene_status "KNOWN"; gene_name "Kidins220"; transcript_status "NOVEL"; transcript_name "ENCODEMT000626603"; exon_number "3"; exon_id "ENSMUSE00000999826.1"; talon_gene "35575"; talon_transcript "626603"; talon_exon "488732"; ccdsid "CCDS36424.1"; exon_status "KNOWN"; level "2"; protein_id "ENSMUSP00000063999.5"; source "HAVANA"; tag "CCDS";
chr12	HAVANA	exon	24988532	24988630	.	+	.	gene_id "ENSMUSG00000036333.11"; transcript_id "ENCODEMT000626603"; gene_type "protein_coding"; gene_status "KNOWN"; gene_name "Kidins220"; transcript_status "NOVEL"; transcript_name "ENCODEMT000626603"; exon_number "4"; exon_id "ENSMUSE00000990921.1"; talon_gene "35575"; talon_transcript "626603"; talon_exon "488734"; ccdsid "CCDS36424.1"; exon_status "KNOWN"; level "2"; protein_id "ENSMUSP00000063999.5"; source "HAVANA"; tag "CCDS";
chr12	HAVANA	exon	24989738	24989836	.	+	.	gene_id "ENSMUSG00000036333.11"; transcript_id "ENCODEMT000626603"; gene_type "protein_coding"; gene_status "KNOWN"; gene_name "Kidins220"; transcript_status "NOVEL"; transcript_name "ENCODEMT000626603"; exon_number "5"; exon_id "ENSMUSE00001017345.1"; talon_gene "35575"; talon_transcript "626603"; talon_exon "488736"; ccdsid "CCDS36424.1"; exon_status "KNOWN"; level "2"; protein_id "ENSMUSP00000063999.5"; source "HAVANA"; tag "CCDS";
chr12	HAVANA	exon	24990676	24990774	.	+	.	gene_id "ENSMUSG00000036333.11"; transcript_id "ENCODEMT000626603"; gene_type "protein_coding"; gene_status "KNOWN"; gene_name "Kidins220"; transcript_status "NOVEL"; transcript_name "ENCODEMT000626603"; exon_number "6"; exon_id "ENSMUSE00000326945.3"; talon_gene "35575"; talon_transcript "626603"; talon_exon "488738"; ccdsid "CCDS36424.1"; exon_status "KNOWN"; level "2"; protein_id "ENSMUSP00000063999.5"; source "HAVANA"; tag "CCDS";
chr12	HAVANA	exon	24992210	24992308	.	+	.	gene_id "ENSMUSG00000036333.11"; transcript_id "ENCODEMT000626603"; gene_type "protein_coding"; gene_status "KNOWN"; gene_name "Kidins220"; transcript_status "NOVEL"; transcript_name "ENCODEMT000626603"; exon_number "7"; exon_id "ENSMUSE00000326939.3"; talon_gene "35575"; talon_transcript "626603"; talon_exon "488740"; ccdsid "CCDS36424.1"; exon_status "KNOWN"; level "2"; protein_id "ENSMUSP00000063999.5"; source "HAVANA"; tag "CCDS";
chr12	HAVANA	exon	24994812	24995009	.	+	.	gene_id "ENSMUSG00000036333.11"; transcript_id "ENCODEMT000626603"; gene_type "protein_coding"; gene_status "KNOWN"; gene_name "Kidins220"; transcript_status "NOVEL"; transcript_name "ENCODEMT000626603"; exon_number "8"; exon_id "ENSMUSE00000326933.3"; talon_gene "35575"; talon_transcript "626603"; talon_exon "488742"; ccdsid "CCDS36424.1"; exon_status "KNOWN"; level "2"; protein_id "ENSMUSP00000063999.5"; source "HAVANA"; tag "CCDS";
chr12	HAVANA	exon	24997232	24997330	.	+	.	gene_id "ENSMUSG00000036333.11"; transcript_id "ENCODEMT000626603"; gene_type "protein_coding"; gene_status "KNOWN"; gene_name "Kidins220"; transcript_status "NOVEL"; transcript_name "ENCODEMT000626603"; exon_number "9"; exon_id "ENSMUSE00000326928.3"; talon_gene "35575"; talon_transcript "626603"; talon_exon "488744"; ccdsid "CCDS36424.1"; exon_status "KNOWN"; level "2"; protein_id "ENSMUSP00000063999.5"; source "HAVANA"; tag "CCDS";
chr12	HAVANA	exon	24998706	24998804	.	+	.	gene_id "ENSMUSG00000036333.11"; transcript_id "ENCODEMT000626603"; gene_type "protein_coding"; gene_status "KNOWN"; gene_name "Kidins220"; transcript_status "NOVEL"; transcript_name "ENCODEMT000626603"; exon_number "10"; exon_id "ENSMUSE00000326922.3"; talon_gene "35575"; talon_transcript "626603"; talon_exon "488746"; ccdsid "CCDS36424.1"; exon_status "KNOWN"; level "2"; protein_id "ENSMUSP00000063999.5"; source "HAVANA"; tag "CCDS";
chr12	HAVANA	exon	24999261	24999359	.	+	.	gene_id "ENSMUSG00000036333.11"; transcript_id "ENCODEMT000626603"; gene_type "protein_coding"; gene_status "KNOWN"; gene_name "Kidins220"; transcript_status "NOVEL"; transcript_name "ENCODEMT000626603"; exon_number "11"; exon_id "ENSMUSE00000326913.3"; talon_gene "35575"; talon_transcript "626603"; talon_exon "488748"; ccdsid "CCDS36424.1"; exon_status "KNOWN"; level "2"; protein_id "ENSMUSP00000063999.5"; source "HAVANA"; tag "CCDS";
chr12	HAVANA	exon	25001573	25001750	.	+	.	gene_id "ENSMUSG00000036333.11"; transcript_id "ENCODEMT000626603"; gene_type "protein_coding"; gene_status "KNOWN"; gene_name "Kidins220"; transcript_status "NOVEL"; transcript_name "ENCODEMT000626603"; exon_number "12"; exon_id "ENSMUSE00000326907.3"; talon_gene "35575"; talon_transcript "626603"; talon_exon "488750"; ccdsid "CCDS36424.1"; exon_status "KNOWN"; level "2"; protein_id "ENSMUSP00000063999.5"; source "HAVANA"; tag "CCDS";
chr12	HAVANA	exon	25002989	25003153	.	+	.	gene_id "ENSMUSG00000036333.11"; transcript_id "ENCODEMT000626603"; gene_type "protein_coding"; gene_status "KNOWN"; gene_name "Kidins220"; transcript_status "NOVEL"; transcript_name "ENCODEMT000626603"; exon_number "13"; exon_id "ENSMUSE00000326903.3"; talon_gene "35575"; talon_transcript "626603"; talon_exon "488752"; ccdsid "CCDS36424.1"; exon_status "KNOWN"; level "2"; protein_id "ENSMUSP00000063999.5"; source "HAVANA"; tag "CCDS";
chr12	HAVANA	exon	25003944	25004123	.	+	.	gene_id "ENSMUSG00000036333.11"; transcript_id "ENCODEMT000626603"; gene_type "protein_coding"; gene_status "KNOWN"; gene_name "Kidins220"; transcript_status "NOVEL"; transcript_name "ENCODEMT000626603"; exon_number "14"; exon_id "ENSMUSE00000326898.3"; talon_gene "35575"; talon_transcript "626603"; talon_exon "488754"; ccdsid "CCDS36424.1"; exon_status "KNOWN"; level "2"; protein_id "ENSMUSP00000063999.5"; source "HAVANA"; tag "CCDS";
chr12	HAVANA	exon	25005053	25005218	.	+	.	gene_id "ENSMUSG00000036333.11"; transcript_id "ENCODEMT000626603"; gene_type "protein_coding"; gene_status "KNOWN"; gene_name "Kidins220"; transcript_status "NOVEL"; transcript_name "ENCODEMT000626603"; exon_number "15"; exon_id "ENSMUSE00000326890.3"; talon_gene "35575"; talon_transcript "626603"; talon_exon "488756"; ccdsid "CCDS36424.1"; exon_status "KNOWN"; level "2"; protein_id "ENSMUSP00000063999.5"; source "HAVANA"; tag "CCDS";
chr12	HAVANA	exon	25008059	25008210	.	+	.	gene_id "ENSMUSG00000036333.11"; transcript_id "ENCODEMT000626603"; gene_type "protein_coding"; gene_status "KNOWN"; gene_name "Kidins220"; transcript_status "NOVEL"; transcript_name "ENCODEMT000626603"; exon_number "16"; exon_id "ENSMUSE00000326883.3"; talon_gene "35575"; talon_transcript "626603"; talon_exon "488758"; ccdsid "CCDS36424.1"; exon_status "KNOWN"; level "2"; protein_id "ENSMUSP00000063999.5"; source "HAVANA"; tag "CCDS";
chr12	HAVANA	exon	25008403	25008692	.	+	.	gene_id "ENSMUSG00000036333.11"; transcript_id "ENCODEMT000626603"; gene_type "protein_coding"; gene_status "KNOWN"; gene_name "Kidins220"; transcript_status "NOVEL"; transcript_name "ENCODEMT000626603"; exon_number "17"; exon_id "ENSMUSE00000326875.3"; talon_gene "35575"; talon_transcript "626603"; talon_exon "488760"; ccdsid "CCDS36424.1"; exon_status "KNOWN"; level "2"; protein_id "ENSMUSP00000063999.5"; source "HAVANA"; tag "CCDS";
chr12	HAVANA	exon	25010072	25010212	.	+	.	gene_id "ENSMUSG00000036333.11"; transcript_id "ENCODEMT000626603"; gene_type "protein_coding"; gene_status "KNOWN"; gene_name "Kidins220"; transcript_status "NOVEL"; transcript_name "ENCODEMT000626603"; exon_number "18"; exon_id "ENSMUSE00000326870.3"; talon_gene "35575"; talon_transcript "626603"; talon_exon "488762"; ccdsid "CCDS36424.1"; exon_status "KNOWN"; level "2"; protein_id "ENSMUSP00000063999.5"; source "HAVANA"; tag "CCDS";
chr12	HAVANA	exon	25010895	25011138	.	+	.	gene_id "ENSMUSG00000036333.11"; transcript_id "ENCODEMT000626603"; gene_type "protein_coding"; gene_status "KNOWN"; gene_name "Kidins220"; transcript_status "NOVEL"; transcript_name "ENCODEMT000626603"; exon_number "19"; exon_id "ENSMUSE00000326865.3"; talon_gene "35575"; talon_transcript "626603"; talon_exon "488764"; ccdsid "CCDS36424.1"; exon_status "KNOWN"; level "2"; protein_id "ENSMUSP00000063999.5"; source "HAVANA"; tag "CCDS";
chr12	HAVANA	exon	25011500	25011588	.	+	.	gene_id "ENSMUSG00000036333.11"; transcript_id "ENCODEMT000626603"; gene_type "protein_coding"; gene_status "KNOWN"; gene_name "Kidins220"; transcript_status "NOVEL"; transcript_name "ENCODEMT000626603"; exon_number "20"; exon_id "ENSMUSE00000326858.3"; talon_gene "35575"; talon_transcript "626603"; talon_exon "488766"; ccdsid "CCDS36424.1"; exon_status "KNOWN"; level "2"; protein_id "ENSMUSP00000063999.5"; source "HAVANA"; tag "CCDS";
chr12	HAVANA	exon	25013297	25013441	.	+	.	gene_id "ENSMUSG00000036333.11"; transcript_id "ENCODEMT000626603"; gene_type "protein_coding"; gene_status "KNOWN"; gene_name "Kidins220"; transcript_status "NOVEL"; transcript_name "ENCODEMT000626603"; exon_number "21"; exon_id "ENSMUSE00000353786.4"; talon_gene "35575"; talon_transcript "626603"; talon_exon "488768"; ccdsid "CCDS36424.1"; exon_status "KNOWN"; level "2"; protein_id "ENSMUSP00000063999.5"; source "HAVANA"; tag "CCDS";
chr12	HAVANA	exon	25016890	25017052	.	+	.	gene_id "ENSMUSG00000036333.11"; transcript_id "ENCODEMT000626603"; gene_type "protein_coding"; gene_status "KNOWN"; gene_name "Kidins220"; transcript_status "NOVEL"; transcript_name "ENCODEMT000626603"; exon_number "22"; exon_id "ENSMUSE00000394474.4"; talon_gene "35575"; talon_transcript "626603"; talon_exon "488770"; ccdsid "CCDS36424.1"; exon_status "KNOWN"; level "2"; protein_id "ENSMUSP00000063999.5"; source "HAVANA"; tag "CCDS";
chr12	HAVANA	exon	25036454	25036632	.	+	.	gene_id "ENSMUSG00000036333.11"; transcript_id "ENCODEMT000626603"; gene_type "protein_coding"; gene_status "KNOWN"; gene_name "Kidins220"; transcript_status "NOVEL"; transcript_name "ENCODEMT000626603"; exon_number "23"; exon_id "ENSMUSE00000428072.1"; talon_gene "35575"; talon_transcript "626603"; talon_exon "488772"; ccdsid "CCDS36424.1"; exon_status "KNOWN"; level "2"; protein_id "ENSMUSP00000063999.5"; source "HAVANA"; tag "CCDS";
chr12	HAVANA	exon	25038324	25038550	.	+	.	gene_id "ENSMUSG00000036333.11"; transcript_id "ENCODEMT000626603"; gene_type "protein_coding"; gene_status "KNOWN"; gene_name "Kidins220"; transcript_status "NOVEL"; transcript_name "ENCODEMT000626603"; exon_number "24"; exon_id "ENSMUSE00000428068.1"; talon_gene "35575"; talon_transcript "626603"; talon_exon "488774"; ccdsid "CCDS36424.1"; exon_status "KNOWN"; level "2"; protein_id "ENSMUSP00000063999.5"; source "HAVANA"; tag "CCDS";
chr12	HAVANA	exon	25051095	25051226	.	+	.	gene_id "ENSMUSG00000036333.11"; transcript_id "ENCODEMT000626603"; gene_type "protein_coding"; gene_status "KNOWN"; gene_name "Kidins220"; transcript_status "NOVEL"; transcript_name "ENCODEMT000626603"; exon_number "25"; exon_id "ENSMUSE00000428044.1"; talon_gene "35575"; talon_transcript "626603"; talon_exon "488784"; ccdsid "CCDS36424.1"; exon_status "KNOWN"; level "2"; protein_id "ENSMUSP00000063999.5"; source "HAVANA"; tag "CCDS";
chr12	HAVANA	exon	25052797	25052895	.	+	.	gene_id "ENSMUSG00000036333.11"; transcript_id "ENCODEMT000626603"; gene_type "protein_coding"; gene_status "KNOWN"; gene_name "Kidins220"; transcript_status "NOVEL"; transcript_name "ENCODEMT000626603"; exon_number "26"; exon_id "ENSMUSE00000428037.1"; talon_gene "35575"; talon_transcript "626603"; talon_exon "488786"; ccdsid "CCDS36424.1"; exon_status "KNOWN"; level "2"; protein_id "ENSMUSP00000063999.5"; source "HAVANA"; tag "CCDS";
chr12	HAVANA	exon	25053798	25054034	.	+	.	gene_id "ENSMUSG00000036333.11"; transcript_id "ENCODEMT000626603"; gene_type "protein_coding"; gene_status "KNOWN"; gene_name "Kidins220"; transcript_status "NOVEL"; transcript_name "ENCODEMT000626603"; exon_number "27"; exon_id "ENSMUSE00000428032.1"; talon_gene "35575"; talon_transcript "626603"; talon_exon "488788"; ccdsid "CCDS36424.1"; exon_status "KNOWN"; level "2"; protein_id "ENSMUSP00000063999.5"; source "HAVANA"; tag "CCDS";
chr12	HAVANA	exon	25061218	25061278	.	+	.	gene_id "ENSMUSG00000036333.11"; transcript_id "ENCODEMT000626603"; gene_type "protein_coding"; gene_status "KNOWN"; gene_name "Kidins220"; transcript_status "NOVEL"; transcript_name "ENCODEMT000626603"; exon_number "28"; exon_id "ENSMUSE00001418922.1"; talon_gene "35575"; talon_transcript "626603"; talon_exon "488804"; exon_status "KNOWN"; level "2"; protein_id "ENSMUSP00000152399.1"; source "HAVANA"; tag "cds_start_NF";
chr12	HAVANA	exon	25062703	25063144	.	+	.	gene_id "ENSMUSG00000036333.11"; transcript_id "ENCODEMT000626603"; gene_type "protein_coding"; gene_status "KNOWN"; gene_name "Kidins220"; transcript_status "NOVEL"; transcript_name "ENCODEMT000626603"; exon_number "29"; exon_id "ENSMUSE00001421333.1"; talon_gene "35575"; talon_transcript "626603"; talon_exon "488820"; exon_status "KNOWN"; level "2"; protein_id "ENSMUSP00000152752.1"; source "HAVANA"; tag "cds_start_NF";
chr12	TALON	transcript	24974925	25059697	.	+	.	gene_id "ENSMUSG00000036333.11"; transcript_id "ENCODEMT000626606"; gene_name "Kidins220"; gene_status "KNOWN"; gene_type "protein_coding"; transcript_status "NOVEL"; transcript_name "ENCODEMT000626606"; talon_gene "35575"; talon_transcript "626606"; NIC_transcript "TRUE";
chr12	HAVANA	exon	24974925	24975062	.	+	.	gene_id "ENSMUSG00000036333.11"; transcript_id "ENCODEMT000626606"; gene_type "protein_coding"; gene_status "KNOWN"; gene_name "Kidins220"; transcript_status "NOVEL"; transcript_name "ENCODEMT000626606"; exon_number "1"; exon_id "ENSMUSE00001419210.1"; talon_gene "35575"; talon_transcript "626606"; talon_exon "488728"; ccdsid "CCDS36424.1"; exon_status "KNOWN"; level "2"; protein_id "ENSMUSP00000063999.5"; source "HAVANA"; tag "CCDS";
chr12	HAVANA	exon	24982237	24982377	.	+	.	gene_id "ENSMUSG00000036333.11"; transcript_id "ENCODEMT000626606"; gene_type "protein_coding"; gene_status "KNOWN"; gene_name "Kidins220"; transcript_status "NOVEL"; transcript_name "ENCODEMT000626606"; exon_number "2"; exon_id "ENSMUSE00001089581.1"; talon_gene "35575"; talon_transcript "626606"; talon_exon "488730"; ccdsid "CCDS36424.1"; exon_status "KNOWN"; level "2"; protein_id "ENSMUSP00000063999.5"; source "HAVANA"; tag "CCDS";
chr12	HAVANA	exon	24986904	24987002	.	+	.	gene_id "ENSMUSG00000036333.11"; transcript_id "ENCODEMT000626606"; gene_type "protein_coding"; gene_status "KNOWN"; gene_name "Kidins220"; transcript_status "NOVEL"; transcript_name "ENCODEMT000626606"; exon_number "3"; exon_id "ENSMUSE00000999826.1"; talon_gene "35575"; talon_transcript "626606"; talon_exon "488732"; ccdsid "CCDS36424.1"; exon_status "KNOWN"; level "2"; protein_id "ENSMUSP00000063999.5"; source "HAVANA"; tag "CCDS";
chr12	HAVANA	exon	24988532	24988630	.	+	.	gene_id "ENSMUSG00000036333.11"; transcript_id "ENCODEMT000626606"; gene_type "protein_coding"; gene_status "KNOWN"; gene_name "Kidins220"; transcript_status "NOVEL"; transcript_name "ENCODEMT000626606"; exon_number "4"; exon_id "ENSMUSE00000990921.1"; talon_gene "35575"; talon_transcript "626606"; talon_exon "488734"; ccdsid "CCDS36424.1"; exon_status "KNOWN"; level "2"; protein_id "ENSMUSP00000063999.5"; source "HAVANA"; tag "CCDS";
chr12	HAVANA	exon	24989738	24989836	.	+	.	gene_id "ENSMUSG00000036333.11"; transcript_id "ENCODEMT000626606"; gene_type "protein_coding"; gene_status "KNOWN"; gene_name "Kidins220"; transcript_status "NOVEL"; transcript_name "ENCODEMT000626606"; exon_number "5"; exon_id "ENSMUSE00001017345.1"; talon_gene "35575"; talon_transcript "626606"; talon_exon "488736"; ccdsid "CCDS36424.1"; exon_status "KNOWN"; level "2"; protein_id "ENSMUSP00000063999.5"; source "HAVANA"; tag "CCDS";
chr12	HAVANA	exon	24990676	24990774	.	+	.	gene_id "ENSMUSG00000036333.11"; transcript_id "ENCODEMT000626606"; gene_type "protein_coding"; gene_status "KNOWN"; gene_name "Kidins220"; transcript_status "NOVEL"; transcript_name "ENCODEMT000626606"; exon_number "6"; exon_id "ENSMUSE00000326945.3"; talon_gene "35575"; talon_transcript "626606"; talon_exon "488738"; ccdsid "CCDS36424.1"; exon_status "KNOWN"; level "2"; protein_id "ENSMUSP00000063999.5"; source "HAVANA"; tag "CCDS";
chr12	HAVANA	exon	24992210	24992308	.	+	.	gene_id "ENSMUSG00000036333.11"; transcript_id "ENCODEMT000626606"; gene_type "protein_coding"; gene_status "KNOWN"; gene_name "Kidins220"; transcript_status "NOVEL"; transcript_name "ENCODEMT000626606"; exon_number "7"; exon_id "ENSMUSE00000326939.3"; talon_gene "35575"; talon_transcript "626606"; talon_exon "488740"; ccdsid "CCDS36424.1"; exon_status "KNOWN"; level "2"; protein_id "ENSMUSP00000063999.5"; source "HAVANA"; tag "CCDS";
chr12	HAVANA	exon	24994812	24995009	.	+	.	gene_id "ENSMUSG00000036333.11"; transcript_id "ENCODEMT000626606"; gene_type "protein_coding"; gene_status "KNOWN"; gene_name "Kidins220"; transcript_status "NOVEL"; transcript_name "ENCODEMT000626606"; exon_number "8"; exon_id "ENSMUSE00000326933.3"; talon_gene "35575"; talon_transcript "626606"; talon_exon "488742"; ccdsid "CCDS36424.1"; exon_status "KNOWN"; level "2"; protein_id "ENSMUSP00000063999.5"; source "HAVANA"; tag "CCDS";
chr12	HAVANA	exon	24997232	24997330	.	+	.	gene_id "ENSMUSG00000036333.11"; transcript_id "ENCODEMT000626606"; gene_type "protein_coding"; gene_status "KNOWN"; gene_name "Kidins220"; transcript_status "NOVEL"; transcript_name "ENCODEMT000626606"; exon_number "9"; exon_id "ENSMUSE00000326928.3"; talon_gene "35575"; talon_transcript "626606"; talon_exon "488744"; ccdsid "CCDS36424.1"; exon_status "KNOWN"; level "2"; protein_id "ENSMUSP00000063999.5"; source "HAVANA"; tag "CCDS";
chr12	HAVANA	exon	24998706	24998804	.	+	.	gene_id "ENSMUSG00000036333.11"; transcript_id "ENCODEMT000626606"; gene_type "protein_coding"; gene_status "KNOWN"; gene_name "Kidins220"; transcript_status "NOVEL"; transcript_name "ENCODEMT000626606"; exon_number "10"; exon_id "ENSMUSE00000326922.3"; talon_gene "35575"; talon_transcript "626606"; talon_exon "488746"; ccdsid "CCDS36424.1"; exon_status "KNOWN"; level "2"; protein_id "ENSMUSP00000063999.5"; source "HAVANA"; tag "CCDS";
chr12	HAVANA	exon	24999261	24999359	.	+	.	gene_id "ENSMUSG00000036333.11"; transcript_id "ENCODEMT000626606"; gene_type "protein_coding"; gene_status "KNOWN"; gene_name "Kidins220"; transcript_status "NOVEL"; transcript_name "ENCODEMT000626606"; exon_number "11"; exon_id "ENSMUSE00000326913.3"; talon_gene "35575"; talon_transcript "626606"; talon_exon "488748"; ccdsid "CCDS36424.1"; exon_status "KNOWN"; level "2"; protein_id "ENSMUSP00000063999.5"; source "HAVANA"; tag "CCDS";
chr12	HAVANA	exon	25001573	25001750	.	+	.	gene_id "ENSMUSG00000036333.11"; transcript_id "ENCODEMT000626606"; gene_type "protein_coding"; gene_status "KNOWN"; gene_name "Kidins220"; transcript_status "NOVEL"; transcript_name "ENCODEMT000626606"; exon_number "12"; exon_id "ENSMUSE00000326907.3"; talon_gene "35575"; talon_transcript "626606"; talon_exon "488750"; ccdsid "CCDS36424.1"; exon_status "KNOWN"; level "2"; protein_id "ENSMUSP00000063999.5"; source "HAVANA"; tag "CCDS";
chr12	HAVANA	exon	25002989	25003153	.	+	.	gene_id "ENSMUSG00000036333.11"; transcript_id "ENCODEMT000626606"; gene_type "protein_coding"; gene_status "KNOWN"; gene_name "Kidins220"; transcript_status "NOVEL"; transcript_name "ENCODEMT000626606"; exon_number "13"; exon_id "ENSMUSE00000326903.3"; talon_gene "35575"; talon_transcript "626606"; talon_exon "488752"; ccdsid "CCDS36424.1"; exon_status "KNOWN"; level "2"; protein_id "ENSMUSP00000063999.5"; source "HAVANA"; tag "CCDS";
chr12	HAVANA	exon	25003944	25004123	.	+	.	gene_id "ENSMUSG00000036333.11"; transcript_id "ENCODEMT000626606"; gene_type "protein_coding"; gene_status "KNOWN"; gene_name "Kidins220"; transcript_status "NOVEL"; transcript_name "ENCODEMT000626606"; exon_number "14"; exon_id "ENSMUSE00000326898.3"; talon_gene "35575"; talon_transcript "626606"; talon_exon "488754"; ccdsid "CCDS36424.1"; exon_status "KNOWN"; level "2"; protein_id "ENSMUSP00000063999.5"; source "HAVANA"; tag "CCDS";
chr12	HAVANA	exon	25005053	25005218	.	+	.	gene_id "ENSMUSG00000036333.11"; transcript_id "ENCODEMT000626606"; gene_type "protein_coding"; gene_status "KNOWN"; gene_name "Kidins220"; transcript_status "NOVEL"; transcript_name "ENCODEMT000626606"; exon_number "15"; exon_id "ENSMUSE00000326890.3"; talon_gene "35575"; talon_transcript "626606"; talon_exon "488756"; ccdsid "CCDS36424.1"; exon_status "KNOWN"; level "2"; protein_id "ENSMUSP00000063999.5"; source "HAVANA"; tag "CCDS";
chr12	HAVANA	exon	25008059	25008210	.	+	.	gene_id "ENSMUSG00000036333.11"; transcript_id "ENCODEMT000626606"; gene_type "protein_coding"; gene_status "KNOWN"; gene_name "Kidins220"; transcript_status "NOVEL"; transcript_name "ENCODEMT000626606"; exon_number "16"; exon_id "ENSMUSE00000326883.3"; talon_gene "35575"; talon_transcript "626606"; talon_exon "488758"; ccdsid "CCDS36424.1"; exon_status "KNOWN"; level "2"; protein_id "ENSMUSP00000063999.5"; source "HAVANA"; tag "CCDS";
chr12	HAVANA	exon	25008403	25008692	.	+	.	gene_id "ENSMUSG00000036333.11"; transcript_id "ENCODEMT000626606"; gene_type "protein_coding"; gene_status "KNOWN"; gene_name "Kidins220"; transcript_status "NOVEL"; transcript_name "ENCODEMT000626606"; exon_number "17"; exon_id "ENSMUSE00000326875.3"; talon_gene "35575"; talon_transcript "626606"; talon_exon "488760"; ccdsid "CCDS36424.1"; exon_status "KNOWN"; level "2"; protein_id "ENSMUSP00000063999.5"; source "HAVANA"; tag "CCDS";
chr12	HAVANA	exon	25010072	25010212	.	+	.	gene_id "ENSMUSG00000036333.11"; transcript_id "ENCODEMT000626606"; gene_type "protein_coding"; gene_status "KNOWN"; gene_name "Kidins220"; transcript_status "NOVEL"; transcript_name "ENCODEMT000626606"; exon_number "18"; exon_id "ENSMUSE00000326870.3"; talon_gene "35575"; talon_transcript "626606"; talon_exon "488762"; ccdsid "CCDS36424.1"; exon_status "KNOWN"; level "2"; protein_id "ENSMUSP00000063999.5"; source "HAVANA"; tag "CCDS";
chr12	HAVANA	exon	25010895	25011138	.	+	.	gene_id "ENSMUSG00000036333.11"; transcript_id "ENCODEMT000626606"; gene_type "protein_coding"; gene_status "KNOWN"; gene_name "Kidins220"; transcript_status "NOVEL"; transcript_name "ENCODEMT000626606"; exon_number "19"; exon_id "ENSMUSE00000326865.3"; talon_gene "35575"; talon_transcript "626606"; talon_exon "488764"; ccdsid "CCDS36424.1"; exon_status "KNOWN"; level "2"; protein_id "ENSMUSP00000063999.5"; source "HAVANA"; tag "CCDS";
chr12	HAVANA	exon	25011500	25011588	.	+	.	gene_id "ENSMUSG00000036333.11"; transcript_id "ENCODEMT000626606"; gene_type "protein_coding"; gene_status "KNOWN"; gene_name "Kidins220"; transcript_status "NOVEL"; transcript_name "ENCODEMT000626606"; exon_number "20"; exon_id "ENSMUSE00000326858.3"; talon_gene "35575"; talon_transcript "626606"; talon_exon "488766"; ccdsid "CCDS36424.1"; exon_status "KNOWN"; level "2"; protein_id "ENSMUSP00000063999.5"; source "HAVANA"; tag "CCDS";
chr12	HAVANA	exon	25013297	25013441	.	+	.	gene_id "ENSMUSG00000036333.11"; transcript_id "ENCODEMT000626606"; gene_type "protein_coding"; gene_status "KNOWN"; gene_name "Kidins220"; transcript_status "NOVEL"; transcript_name "ENCODEMT000626606"; exon_number "21"; exon_id "ENSMUSE00000353786.4"; talon_gene "35575"; talon_transcript "626606"; talon_exon "488768"; ccdsid "CCDS36424.1"; exon_status "KNOWN"; level "2"; protein_id "ENSMUSP00000063999.5"; source "HAVANA"; tag "CCDS";
chr12	HAVANA	exon	25016890	25017052	.	+	.	gene_id "ENSMUSG00000036333.11"; transcript_id "ENCODEMT000626606"; gene_type "protein_coding"; gene_status "KNOWN"; gene_name "Kidins220"; transcript_status "NOVEL"; transcript_name "ENCODEMT000626606"; exon_number "22"; exon_id "ENSMUSE00000394474.4"; talon_gene "35575"; talon_transcript "626606"; talon_exon "488770"; ccdsid "CCDS36424.1"; exon_status "KNOWN"; level "2"; protein_id "ENSMUSP00000063999.5"; source "HAVANA"; tag "CCDS";
chr12	HAVANA	exon	25036454	25036632	.	+	.	gene_id "ENSMUSG00000036333.11"; transcript_id "ENCODEMT000626606"; gene_type "protein_coding"; gene_status "KNOWN"; gene_name "Kidins220"; transcript_status "NOVEL"; transcript_name "ENCODEMT000626606"; exon_number "23"; exon_id "ENSMUSE00000428072.1"; talon_gene "35575"; talon_transcript "626606"; talon_exon "488772"; ccdsid "CCDS36424.1"; exon_status "KNOWN"; level "2"; protein_id "ENSMUSP00000063999.5"; source "HAVANA"; tag "CCDS";
chr12	HAVANA	exon	25038324	25038550	.	+	.	gene_id "ENSMUSG00000036333.11"; transcript_id "ENCODEMT000626606"; gene_type "protein_coding"; gene_status "KNOWN"; gene_name "Kidins220"; transcript_status "NOVEL"; transcript_name "ENCODEMT000626606"; exon_number "24"; exon_id "ENSMUSE00000428068.1"; talon_gene "35575"; talon_transcript "626606"; talon_exon "488774"; ccdsid "CCDS36424.1"; exon_status "KNOWN"; level "2"; protein_id "ENSMUSP00000063999.5"; source "HAVANA"; tag "CCDS";
chr12	HAVANA	exon	25051095	25051226	.	+	.	gene_id "ENSMUSG00000036333.11"; transcript_id "ENCODEMT000626606"; gene_type "protein_coding"; gene_status "KNOWN"; gene_name "Kidins220"; transcript_status "NOVEL"; transcript_name "ENCODEMT000626606"; exon_number "25"; exon_id "ENSMUSE00000428044.1"; talon_gene "35575"; talon_transcript "626606"; talon_exon "488784"; ccdsid "CCDS36424.1"; exon_status "KNOWN"; level "2"; protein_id "ENSMUSP00000063999.5"; source "HAVANA"; tag "CCDS";
chr12	HAVANA	exon	25052797	25052895	.	+	.	gene_id "ENSMUSG00000036333.11"; transcript_id "ENCODEMT000626606"; gene_type "protein_coding"; gene_status "KNOWN"; gene_name "Kidins220"; transcript_status "NOVEL"; transcript_name "ENCODEMT000626606"; exon_number "26"; exon_id "ENSMUSE00000428037.1"; talon_gene "35575"; talon_transcript "626606"; talon_exon "488786"; ccdsid "CCDS36424.1"; exon_status "KNOWN"; level "2"; protein_id "ENSMUSP00000063999.5"; source "HAVANA"; tag "CCDS";
chr12	HAVANA	exon	25053798	25054034	.	+	.	gene_id "ENSMUSG00000036333.11"; transcript_id "ENCODEMT000626606"; gene_type "protein_coding"; gene_status "KNOWN"; gene_name "Kidins220"; transcript_status "NOVEL"; transcript_name "ENCODEMT000626606"; exon_number "27"; exon_id "ENSMUSE00000428032.1"; talon_gene "35575"; talon_transcript "626606"; talon_exon "488788"; ccdsid "CCDS36424.1"; exon_status "KNOWN"; level "2"; protein_id "ENSMUSP00000063999.5"; source "HAVANA"; tag "CCDS";
chr12	HAVANA	exon	25056582	25059697	.	+	.	gene_id "ENSMUSG00000036333.11"; transcript_id "ENCODEMT000626606"; gene_type "protein_coding"; gene_status "KNOWN"; gene_name "Kidins220"; transcript_status "NOVEL"; transcript_name "ENCODEMT000626606"; exon_number "28"; exon_id "ENSMUSE00000477491.2"; talon_gene "35575"; talon_transcript "626606"; talon_exon "488790"; ccdsid "CCDS36424.1"; exon_status "KNOWN"; level "2"; protein_id "ENSMUSP00000063999.5"; source "HAVANA"; tag "CCDS";
chr12	TALON	transcript	24974925	25063144	.	+	.	gene_id "ENSMUSG00000036333.11"; transcript_id "ENCODEMT000626607"; gene_name "Kidins220"; gene_status "KNOWN"; gene_type "protein_coding"; transcript_status "NOVEL"; transcript_name "ENCODEMT000626607"; talon_gene "35575"; talon_transcript "626607"; NIC_transcript "TRUE";
chr12	HAVANA	exon	24974925	24975062	.	+	.	gene_id "ENSMUSG00000036333.11"; transcript_id "ENCODEMT000626607"; gene_type "protein_coding"; gene_status "KNOWN"; gene_name "Kidins220"; transcript_status "NOVEL"; transcript_name "ENCODEMT000626607"; exon_number "1"; exon_id "ENSMUSE00001419210.1"; talon_gene "35575"; talon_transcript "626607"; talon_exon "488728"; ccdsid "CCDS36424.1"; exon_status "KNOWN"; level "2"; protein_id "ENSMUSP00000063999.5"; source "HAVANA"; tag "CCDS";
chr12	HAVANA	exon	24982237	24982377	.	+	.	gene_id "ENSMUSG00000036333.11"; transcript_id "ENCODEMT000626607"; gene_type "protein_coding"; gene_status "KNOWN"; gene_name "Kidins220"; transcript_status "NOVEL"; transcript_name "ENCODEMT000626607"; exon_number "2"; exon_id "ENSMUSE00001089581.1"; talon_gene "35575"; talon_transcript "626607"; talon_exon "488730"; ccdsid "CCDS36424.1"; exon_status "KNOWN"; level "2"; protein_id "ENSMUSP00000063999.5"; source "HAVANA"; tag "CCDS";
chr12	HAVANA	exon	24986904	24987002	.	+	.	gene_id "ENSMUSG00000036333.11"; transcript_id "ENCODEMT000626607"; gene_type "protein_coding"; gene_status "KNOWN"; gene_name "Kidins220"; transcript_status "NOVEL"; transcript_name "ENCODEMT000626607"; exon_number "3"; exon_id "ENSMUSE00000999826.1"; talon_gene "35575"; talon_transcript "626607"; talon_exon "488732"; ccdsid "CCDS36424.1"; exon_status "KNOWN"; level "2"; protein_id "ENSMUSP00000063999.5"; source "HAVANA"; tag "CCDS";
chr12	HAVANA	exon	24988532	24988630	.	+	.	gene_id "ENSMUSG00000036333.11"; transcript_id "ENCODEMT000626607"; gene_type "protein_coding"; gene_status "KNOWN"; gene_name "Kidins220"; transcript_status "NOVEL"; transcript_name "ENCODEMT000626607"; exon_number "4"; exon_id "ENSMUSE00000990921.1"; talon_gene "35575"; talon_transcript "626607"; talon_exon "488734"; ccdsid "CCDS36424.1"; exon_status "KNOWN"; level "2"; protein_id "ENSMUSP00000063999.5"; source "HAVANA"; tag "CCDS";
chr12	HAVANA	exon	24989738	24989836	.	+	.	gene_id "ENSMUSG00000036333.11"; transcript_id "ENCODEMT000626607"; gene_type "protein_coding"; gene_status "KNOWN"; gene_name "Kidins220"; transcript_status "NOVEL"; transcript_name "ENCODEMT000626607"; exon_number "5"; exon_id "ENSMUSE00001017345.1"; talon_gene "35575"; talon_transcript "626607"; talon_exon "488736"; ccdsid "CCDS36424.1"; exon_status "KNOWN"; level "2"; protein_id "ENSMUSP00000063999.5"; source "HAVANA"; tag "CCDS";
chr12	TALON	exon	24990673	24990774	.	+	.	gene_id "ENSMUSG00000036333.11"; transcript_id "ENCODEMT000626607"; gene_type "protein_coding"; gene_status "KNOWN"; gene_name "Kidins220"; transcript_status "NOVEL"; transcript_name "ENCODEMT000626607"; exon_number "6"; exon_id "1286110"; talon_gene "35575"; talon_transcript "626607"; talon_exon "1286110"; exon_status "NOVEL";
chr12	HAVANA	exon	24992210	24992308	.	+	.	gene_id "ENSMUSG00000036333.11"; transcript_id "ENCODEMT000626607"; gene_type "protein_coding"; gene_status "KNOWN"; gene_name "Kidins220"; transcript_status "NOVEL"; transcript_name "ENCODEMT000626607"; exon_number "7"; exon_id "ENSMUSE00000326939.3"; talon_gene "35575"; talon_transcript "626607"; talon_exon "488740"; ccdsid "CCDS36424.1"; exon_status "KNOWN"; level "2"; protein_id "ENSMUSP00000063999.5"; source "HAVANA"; tag "CCDS";
chr12	HAVANA	exon	24994812	24995009	.	+	.	gene_id "ENSMUSG00000036333.11"; transcript_id "ENCODEMT000626607"; gene_type "protein_coding"; gene_status "KNOWN"; gene_name "Kidins220"; transcript_status "NOVEL"; transcript_name "ENCODEMT000626607"; exon_number "8"; exon_id "ENSMUSE00000326933.3"; talon_gene "35575"; talon_transcript "626607"; talon_exon "488742"; ccdsid "CCDS36424.1"; exon_status "KNOWN"; level "2"; protein_id "ENSMUSP00000063999.5"; source "HAVANA"; tag "CCDS";
chr12	HAVANA	exon	24997232	24997330	.	+	.	gene_id "ENSMUSG00000036333.11"; transcript_id "ENCODEMT000626607"; gene_type "protein_coding"; gene_status "KNOWN"; gene_name "Kidins220"; transcript_status "NOVEL"; transcript_name "ENCODEMT000626607"; exon_number "9"; exon_id "ENSMUSE00000326928.3"; talon_gene "35575"; talon_transcript "626607"; talon_exon "488744"; ccdsid "CCDS36424.1"; exon_status "KNOWN"; level "2"; protein_id "ENSMUSP00000063999.5"; source "HAVANA"; tag "CCDS";
chr12	HAVANA	exon	24998706	24998804	.	+	.	gene_id "ENSMUSG00000036333.11"; transcript_id "ENCODEMT000626607"; gene_type "protein_coding"; gene_status "KNOWN"; gene_name "Kidins220"; transcript_status "NOVEL"; transcript_name "ENCODEMT000626607"; exon_number "10"; exon_id "ENSMUSE00000326922.3"; talon_gene "35575"; talon_transcript "626607"; talon_exon "488746"; ccdsid "CCDS36424.1"; exon_status "KNOWN"; level "2"; protein_id "ENSMUSP00000063999.5"; source "HAVANA"; tag "CCDS";
chr12	HAVANA	exon	24999261	24999359	.	+	.	gene_id "ENSMUSG00000036333.11"; transcript_id "ENCODEMT000626607"; gene_type "protein_coding"; gene_status "KNOWN"; gene_name "Kidins220"; transcript_status "NOVEL"; transcript_name "ENCODEMT000626607"; exon_number "11"; exon_id "ENSMUSE00000326913.3"; talon_gene "35575"; talon_transcript "626607"; talon_exon "488748"; ccdsid "CCDS36424.1"; exon_status "KNOWN"; level "2"; protein_id "ENSMUSP00000063999.5"; source "HAVANA"; tag "CCDS";
chr12	HAVANA	exon	25001573	25001750	.	+	.	gene_id "ENSMUSG00000036333.11"; transcript_id "ENCODEMT000626607"; gene_type "protein_coding"; gene_status "KNOWN"; gene_name "Kidins220"; transcript_status "NOVEL"; transcript_name "ENCODEMT000626607"; exon_number "12"; exon_id "ENSMUSE00000326907.3"; talon_gene "35575"; talon_transcript "626607"; talon_exon "488750"; ccdsid "CCDS36424.1"; exon_status "KNOWN"; level "2"; protein_id "ENSMUSP00000063999.5"; source "HAVANA"; tag "CCDS";
chr12	HAVANA	exon	25002989	25003153	.	+	.	gene_id "ENSMUSG00000036333.11"; transcript_id "ENCODEMT000626607"; gene_type "protein_coding"; gene_status "KNOWN"; gene_name "Kidins220"; transcript_status "NOVEL"; transcript_name "ENCODEMT000626607"; exon_number "13"; exon_id "ENSMUSE00000326903.3"; talon_gene "35575"; talon_transcript "626607"; talon_exon "488752"; ccdsid "CCDS36424.1"; exon_status "KNOWN"; level "2"; protein_id "ENSMUSP00000063999.5"; source "HAVANA"; tag "CCDS";
chr12	HAVANA	exon	25003944	25004123	.	+	.	gene_id "ENSMUSG00000036333.11"; transcript_id "ENCODEMT000626607"; gene_type "protein_coding"; gene_status "KNOWN"; gene_name "Kidins220"; transcript_status "NOVEL"; transcript_name "ENCODEMT000626607"; exon_number "14"; exon_id "ENSMUSE00000326898.3"; talon_gene "35575"; talon_transcript "626607"; talon_exon "488754"; ccdsid "CCDS36424.1"; exon_status "KNOWN"; level "2"; protein_id "ENSMUSP00000063999.5"; source "HAVANA"; tag "CCDS";
chr12	HAVANA	exon	25005053	25005218	.	+	.	gene_id "ENSMUSG00000036333.11"; transcript_id "ENCODEMT000626607"; gene_type "protein_coding"; gene_status "KNOWN"; gene_name "Kidins220"; transcript_status "NOVEL"; transcript_name "ENCODEMT000626607"; exon_number "15"; exon_id "ENSMUSE00000326890.3"; talon_gene "35575"; talon_transcript "626607"; talon_exon "488756"; ccdsid "CCDS36424.1"; exon_status "KNOWN"; level "2"; protein_id "ENSMUSP00000063999.5"; source "HAVANA"; tag "CCDS";
chr12	HAVANA	exon	25008059	25008210	.	+	.	gene_id "ENSMUSG00000036333.11"; transcript_id "ENCODEMT000626607"; gene_type "protein_coding"; gene_status "KNOWN"; gene_name "Kidins220"; transcript_status "NOVEL"; transcript_name "ENCODEMT000626607"; exon_number "16"; exon_id "ENSMUSE00000326883.3"; talon_gene "35575"; talon_transcript "626607"; talon_exon "488758"; ccdsid "CCDS36424.1"; exon_status "KNOWN"; level "2"; protein_id "ENSMUSP00000063999.5"; source "HAVANA"; tag "CCDS";
chr12	HAVANA	exon	25008403	25008692	.	+	.	gene_id "ENSMUSG00000036333.11"; transcript_id "ENCODEMT000626607"; gene_type "protein_coding"; gene_status "KNOWN"; gene_name "Kidins220"; transcript_status "NOVEL"; transcript_name "ENCODEMT000626607"; exon_number "17"; exon_id "ENSMUSE00000326875.3"; talon_gene "35575"; talon_transcript "626607"; talon_exon "488760"; ccdsid "CCDS36424.1"; exon_status "KNOWN"; level "2"; protein_id "ENSMUSP00000063999.5"; source "HAVANA"; tag "CCDS";
chr12	HAVANA	exon	25010072	25010212	.	+	.	gene_id "ENSMUSG00000036333.11"; transcript_id "ENCODEMT000626607"; gene_type "protein_coding"; gene_status "KNOWN"; gene_name "Kidins220"; transcript_status "NOVEL"; transcript_name "ENCODEMT000626607"; exon_number "18"; exon_id "ENSMUSE00000326870.3"; talon_gene "35575"; talon_transcript "626607"; talon_exon "488762"; ccdsid "CCDS36424.1"; exon_status "KNOWN"; level "2"; protein_id "ENSMUSP00000063999.5"; source "HAVANA"; tag "CCDS";
chr12	HAVANA	exon	25010895	25011138	.	+	.	gene_id "ENSMUSG00000036333.11"; transcript_id "ENCODEMT000626607"; gene_type "protein_coding"; gene_status "KNOWN"; gene_name "Kidins220"; transcript_status "NOVEL"; transcript_name "ENCODEMT000626607"; exon_number "19"; exon_id "ENSMUSE00000326865.3"; talon_gene "35575"; talon_transcript "626607"; talon_exon "488764"; ccdsid "CCDS36424.1"; exon_status "KNOWN"; level "2"; protein_id "ENSMUSP00000063999.5"; source "HAVANA"; tag "CCDS";
chr12	HAVANA	exon	25011500	25011588	.	+	.	gene_id "ENSMUSG00000036333.11"; transcript_id "ENCODEMT000626607"; gene_type "protein_coding"; gene_status "KNOWN"; gene_name "Kidins220"; transcript_status "NOVEL"; transcript_name "ENCODEMT000626607"; exon_number "20"; exon_id "ENSMUSE00000326858.3"; talon_gene "35575"; talon_transcript "626607"; talon_exon "488766"; ccdsid "CCDS36424.1"; exon_status "KNOWN"; level "2"; protein_id "ENSMUSP00000063999.5"; source "HAVANA"; tag "CCDS";
chr12	HAVANA	exon	25013297	25013441	.	+	.	gene_id "ENSMUSG00000036333.11"; transcript_id "ENCODEMT000626607"; gene_type "protein_coding"; gene_status "KNOWN"; gene_name "Kidins220"; transcript_status "NOVEL"; transcript_name "ENCODEMT000626607"; exon_number "21"; exon_id "ENSMUSE00000353786.4"; talon_gene "35575"; talon_transcript "626607"; talon_exon "488768"; ccdsid "CCDS36424.1"; exon_status "KNOWN"; level "2"; protein_id "ENSMUSP00000063999.5"; source "HAVANA"; tag "CCDS";
chr12	HAVANA	exon	25016890	25017052	.	+	.	gene_id "ENSMUSG00000036333.11"; transcript_id "ENCODEMT000626607"; gene_type "protein_coding"; gene_status "KNOWN"; gene_name "Kidins220"; transcript_status "NOVEL"; transcript_name "ENCODEMT000626607"; exon_number "22"; exon_id "ENSMUSE00000394474.4"; talon_gene "35575"; talon_transcript "626607"; talon_exon "488770"; ccdsid "CCDS36424.1"; exon_status "KNOWN"; level "2"; protein_id "ENSMUSP00000063999.5"; source "HAVANA"; tag "CCDS";
chr12	HAVANA	exon	25036454	25036632	.	+	.	gene_id "ENSMUSG00000036333.11"; transcript_id "ENCODEMT000626607"; gene_type "protein_coding"; gene_status "KNOWN"; gene_name "Kidins220"; transcript_status "NOVEL"; transcript_name "ENCODEMT000626607"; exon_number "23"; exon_id "ENSMUSE00000428072.1"; talon_gene "35575"; talon_transcript "626607"; talon_exon "488772"; ccdsid "CCDS36424.1"; exon_status "KNOWN"; level "2"; protein_id "ENSMUSP00000063999.5"; source "HAVANA"; tag "CCDS";
chr12	HAVANA	exon	25038324	25038550	.	+	.	gene_id "ENSMUSG00000036333.11"; transcript_id "ENCODEMT000626607"; gene_type "protein_coding"; gene_status "KNOWN"; gene_name "Kidins220"; transcript_status "NOVEL"; transcript_name "ENCODEMT000626607"; exon_number "24"; exon_id "ENSMUSE00000428068.1"; talon_gene "35575"; talon_transcript "626607"; talon_exon "488774"; ccdsid "CCDS36424.1"; exon_status "KNOWN"; level "2"; protein_id "ENSMUSP00000063999.5"; source "HAVANA"; tag "CCDS";
chr12	HAVANA	exon	25051095	25051226	.	+	.	gene_id "ENSMUSG00000036333.11"; transcript_id "ENCODEMT000626607"; gene_type "protein_coding"; gene_status "KNOWN"; gene_name "Kidins220"; transcript_status "NOVEL"; transcript_name "ENCODEMT000626607"; exon_number "25"; exon_id "ENSMUSE00000428044.1"; talon_gene "35575"; talon_transcript "626607"; talon_exon "488784"; ccdsid "CCDS36424.1"; exon_status "KNOWN"; level "2"; protein_id "ENSMUSP00000063999.5"; source "HAVANA"; tag "CCDS";
chr12	HAVANA	exon	25052797	25052895	.	+	.	gene_id "ENSMUSG00000036333.11"; transcript_id "ENCODEMT000626607"; gene_type "protein_coding"; gene_status "KNOWN"; gene_name "Kidins220"; transcript_status "NOVEL"; transcript_name "ENCODEMT000626607"; exon_number "26"; exon_id "ENSMUSE00000428037.1"; talon_gene "35575"; talon_transcript "626607"; talon_exon "488786"; ccdsid "CCDS36424.1"; exon_status "KNOWN"; level "2"; protein_id "ENSMUSP00000063999.5"; source "HAVANA"; tag "CCDS";
chr12	HAVANA	exon	25053798	25054034	.	+	.	gene_id "ENSMUSG00000036333.11"; transcript_id "ENCODEMT000626607"; gene_type "protein_coding"; gene_status "KNOWN"; gene_name "Kidins220"; transcript_status "NOVEL"; transcript_name "ENCODEMT000626607"; exon_number "27"; exon_id "ENSMUSE00000428032.1"; talon_gene "35575"; talon_transcript "626607"; talon_exon "488788"; ccdsid "CCDS36424.1"; exon_status "KNOWN"; level "2"; protein_id "ENSMUSP00000063999.5"; source "HAVANA"; tag "CCDS";
chr12	HAVANA	exon	25061218	25061278	.	+	.	gene_id "ENSMUSG00000036333.11"; transcript_id "ENCODEMT000626607"; gene_type "protein_coding"; gene_status "KNOWN"; gene_name "Kidins220"; transcript_status "NOVEL"; transcript_name "ENCODEMT000626607"; exon_number "28"; exon_id "ENSMUSE00001418922.1"; talon_gene "35575"; talon_transcript "626607"; talon_exon "488804"; exon_status "KNOWN"; level "2"; protein_id "ENSMUSP00000152399.1"; source "HAVANA"; tag "cds_start_NF";
chr12	HAVANA	exon	25062703	25063144	.	+	.	gene_id "ENSMUSG00000036333.11"; transcript_id "ENCODEMT000626607"; gene_type "protein_coding"; gene_status "KNOWN"; gene_name "Kidins220"; transcript_status "NOVEL"; transcript_name "ENCODEMT000626607"; exon_number "29"; exon_id "ENSMUSE00001421333.1"; talon_gene "35575"; talon_transcript "626607"; talon_exon "488820"; exon_status "KNOWN"; level "2"; protein_id "ENSMUSP00000152752.1"; source "HAVANA"; tag "cds_start_NF";
chr12	HAVANA	transcript	24974993	25058723	.	+	.	gene_id "ENSMUSG00000036333.11"; transcript_id "ENSMUST00000222941.1"; gene_name "Kidins220"; gene_status "KNOWN"; gene_type "protein_coding"; transcript_type "protein_coding"; transcript_status "KNOWN"; transcript_name "Kidins220-210"; talon_gene "35575"; talon_transcript "93883"; havana_transcript "OTTMUST00000162361.1"; level "2"; protein_id "ENSMUSP00000152683.1"; source "HAVANA"; tag "appris_principal_1"; transcript_support_level "5";
chr12	HAVANA	exon	24974993	24975062	.	+	.	gene_id "ENSMUSG00000036333.11"; transcript_id "ENSMUST00000222941.1"; gene_type "protein_coding"; gene_status "KNOWN"; gene_name "Kidins220"; transcript_type "protein_coding"; transcript_status "KNOWN"; transcript_name "Kidins220-210"; exon_number "1"; exon_id "ENSMUSE00001414692.1"; talon_gene "35575"; talon_transcript "93883"; talon_exon "488798"; exon_status "KNOWN"; level "2"; protein_id "ENSMUSP00000152683.1"; source "HAVANA"; tag "appris_principal_1";
chr12	HAVANA	exon	24982237	24982377	.	+	.	gene_id "ENSMUSG00000036333.11"; transcript_id "ENSMUST00000222941.1"; gene_type "protein_coding"; gene_status "KNOWN"; gene_name "Kidins220"; transcript_type "protein_coding"; transcript_status "KNOWN"; transcript_name "Kidins220-210"; exon_number "2"; exon_id "ENSMUSE00001089581.1"; talon_gene "35575"; talon_transcript "93883"; talon_exon "488730"; ccdsid "CCDS36424.1"; exon_status "KNOWN"; level "2"; protein_id "ENSMUSP00000063999.5"; source "HAVANA"; tag "CCDS";
chr12	HAVANA	exon	24986904	24987002	.	+	.	gene_id "ENSMUSG00000036333.11"; transcript_id "ENSMUST00000222941.1"; gene_type "protein_coding"; gene_status "KNOWN"; gene_name "Kidins220"; transcript_type "protein_coding"; transcript_status "KNOWN"; transcript_name "Kidins220-210"; exon_number "3"; exon_id "ENSMUSE00000999826.1"; talon_gene "35575"; talon_transcript "93883"; talon_exon "488732"; ccdsid "CCDS36424.1"; exon_status "KNOWN"; level "2"; protein_id "ENSMUSP00000063999.5"; source "HAVANA"; tag "CCDS";
chr12	HAVANA	exon	24988532	24988630	.	+	.	gene_id "ENSMUSG00000036333.11"; transcript_id "ENSMUST00000222941.1"; gene_type "protein_coding"; gene_status "KNOWN"; gene_name "Kidins220"; transcript_type "protein_coding"; transcript_status "KNOWN"; transcript_name "Kidins220-210"; exon_number "4"; exon_id "ENSMUSE00000990921.1"; talon_gene "35575"; talon_transcript "93883"; talon_exon "488734"; ccdsid "CCDS36424.1"; exon_status "KNOWN"; level "2"; protein_id "ENSMUSP00000063999.5"; source "HAVANA"; tag "CCDS";
chr12	HAVANA	exon	24989738	24989836	.	+	.	gene_id "ENSMUSG00000036333.11"; transcript_id "ENSMUST00000222941.1"; gene_type "protein_coding"; gene_status "KNOWN"; gene_name "Kidins220"; transcript_type "protein_coding"; transcript_status "KNOWN"; transcript_name "Kidins220-210"; exon_number "5"; exon_id "ENSMUSE00001017345.1"; talon_gene "35575"; talon_transcript "93883"; talon_exon "488736"; ccdsid "CCDS36424.1"; exon_status "KNOWN"; level "2"; protein_id "ENSMUSP00000063999.5"; source "HAVANA"; tag "CCDS";
chr12	HAVANA	exon	24990676	24990774	.	+	.	gene_id "ENSMUSG00000036333.11"; transcript_id "ENSMUST00000222941.1"; gene_type "protein_coding"; gene_status "KNOWN"; gene_name "Kidins220"; transcript_type "protein_coding"; transcript_status "KNOWN"; transcript_name "Kidins220-210"; exon_number "6"; exon_id "ENSMUSE00000326945.3"; talon_gene "35575"; talon_transcript "93883"; talon_exon "488738"; ccdsid "CCDS36424.1"; exon_status "KNOWN"; level "2"; protein_id "ENSMUSP00000063999.5"; source "HAVANA"; tag "CCDS";
chr12	HAVANA	exon	24992210	24992308	.	+	.	gene_id "ENSMUSG00000036333.11"; transcript_id "ENSMUST00000222941.1"; gene_type "protein_coding"; gene_status "KNOWN"; gene_name "Kidins220"; transcript_type "protein_coding"; transcript_status "KNOWN"; transcript_name "Kidins220-210"; exon_number "7"; exon_id "ENSMUSE00000326939.3"; talon_gene "35575"; talon_transcript "93883"; talon_exon "488740"; ccdsid "CCDS36424.1"; exon_status "KNOWN"; level "2"; protein_id "ENSMUSP00000063999.5"; source "HAVANA"; tag "CCDS";
chr12	HAVANA	exon	24994812	24995009	.	+	.	gene_id "ENSMUSG00000036333.11"; transcript_id "ENSMUST00000222941.1"; gene_type "protein_coding"; gene_status "KNOWN"; gene_name "Kidins220"; transcript_type "protein_coding"; transcript_status "KNOWN"; transcript_name "Kidins220-210"; exon_number "8"; exon_id "ENSMUSE00000326933.3"; talon_gene "35575"; talon_transcript "93883"; talon_exon "488742"; ccdsid "CCDS36424.1"; exon_status "KNOWN"; level "2"; protein_id "ENSMUSP00000063999.5"; source "HAVANA"; tag "CCDS";
chr12	HAVANA	exon	24997232	24997330	.	+	.	gene_id "ENSMUSG00000036333.11"; transcript_id "ENSMUST00000222941.1"; gene_type "protein_coding"; gene_status "KNOWN"; gene_name "Kidins220"; transcript_type "protein_coding"; transcript_status "KNOWN"; transcript_name "Kidins220-210"; exon_number "9"; exon_id "ENSMUSE00000326928.3"; talon_gene "35575"; talon_transcript "93883"; talon_exon "488744"; ccdsid "CCDS36424.1"; exon_status "KNOWN"; level "2"; protein_id "ENSMUSP00000063999.5"; source "HAVANA"; tag "CCDS";
chr12	HAVANA	exon	24998706	24998804	.	+	.	gene_id "ENSMUSG00000036333.11"; transcript_id "ENSMUST00000222941.1"; gene_type "protein_coding"; gene_status "KNOWN"; gene_name "Kidins220"; transcript_type "protein_coding"; transcript_status "KNOWN"; transcript_name "Kidins220-210"; exon_number "10"; exon_id "ENSMUSE00000326922.3"; talon_gene "35575"; talon_transcript "93883"; talon_exon "488746"; ccdsid "CCDS36424.1"; exon_status "KNOWN"; level "2"; protein_id "ENSMUSP00000063999.5"; source "HAVANA"; tag "CCDS";
chr12	HAVANA	exon	24999261	24999359	.	+	.	gene_id "ENSMUSG00000036333.11"; transcript_id "ENSMUST00000222941.1"; gene_type "protein_coding"; gene_status "KNOWN"; gene_name "Kidins220"; transcript_type "protein_coding"; transcript_status "KNOWN"; transcript_name "Kidins220-210"; exon_number "11"; exon_id "ENSMUSE00000326913.3"; talon_gene "35575"; talon_transcript "93883"; talon_exon "488748"; ccdsid "CCDS36424.1"; exon_status "KNOWN"; level "2"; protein_id "ENSMUSP00000063999.5"; source "HAVANA"; tag "CCDS";
chr12	HAVANA	exon	25001573	25001750	.	+	.	gene_id "ENSMUSG00000036333.11"; transcript_id "ENSMUST00000222941.1"; gene_type "protein_coding"; gene_status "KNOWN"; gene_name "Kidins220"; transcript_type "protein_coding"; transcript_status "KNOWN"; transcript_name "Kidins220-210"; exon_number "12"; exon_id "ENSMUSE00000326907.3"; talon_gene "35575"; talon_transcript "93883"; talon_exon "488750"; ccdsid "CCDS36424.1"; exon_status "KNOWN"; level "2"; protein_id "ENSMUSP00000063999.5"; source "HAVANA"; tag "CCDS";
chr12	HAVANA	exon	25002989	25003153	.	+	.	gene_id "ENSMUSG00000036333.11"; transcript_id "ENSMUST00000222941.1"; gene_type "protein_coding"; gene_status "KNOWN"; gene_name "Kidins220"; transcript_type "protein_coding"; transcript_status "KNOWN"; transcript_name "Kidins220-210"; exon_number "13"; exon_id "ENSMUSE00000326903.3"; talon_gene "35575"; talon_transcript "93883"; talon_exon "488752"; ccdsid "CCDS36424.1"; exon_status "KNOWN"; level "2"; protein_id "ENSMUSP00000063999.5"; source "HAVANA"; tag "CCDS";
chr12	HAVANA	exon	25003944	25004123	.	+	.	gene_id "ENSMUSG00000036333.11"; transcript_id "ENSMUST00000222941.1"; gene_type "protein_coding"; gene_status "KNOWN"; gene_name "Kidins220"; transcript_type "protein_coding"; transcript_status "KNOWN"; transcript_name "Kidins220-210"; exon_number "14"; exon_id "ENSMUSE00000326898.3"; talon_gene "35575"; talon_transcript "93883"; talon_exon "488754"; ccdsid "CCDS36424.1"; exon_status "KNOWN"; level "2"; protein_id "ENSMUSP00000063999.5"; source "HAVANA"; tag "CCDS";
chr12	HAVANA	exon	25005053	25005218	.	+	.	gene_id "ENSMUSG00000036333.11"; transcript_id "ENSMUST00000222941.1"; gene_type "protein_coding"; gene_status "KNOWN"; gene_name "Kidins220"; transcript_type "protein_coding"; transcript_status "KNOWN"; transcript_name "Kidins220-210"; exon_number "15"; exon_id "ENSMUSE00000326890.3"; talon_gene "35575"; talon_transcript "93883"; talon_exon "488756"; ccdsid "CCDS36424.1"; exon_status "KNOWN"; level "2"; protein_id "ENSMUSP00000063999.5"; source "HAVANA"; tag "CCDS";
chr12	HAVANA	exon	25008059	25008210	.	+	.	gene_id "ENSMUSG00000036333.11"; transcript_id "ENSMUST00000222941.1"; gene_type "protein_coding"; gene_status "KNOWN"; gene_name "Kidins220"; transcript_type "protein_coding"; transcript_status "KNOWN"; transcript_name "Kidins220-210"; exon_number "16"; exon_id "ENSMUSE00000326883.3"; talon_gene "35575"; talon_transcript "93883"; talon_exon "488758"; ccdsid "CCDS36424.1"; exon_status "KNOWN"; level "2"; protein_id "ENSMUSP00000063999.5"; source "HAVANA"; tag "CCDS";
chr12	HAVANA	exon	25008403	25008692	.	+	.	gene_id "ENSMUSG00000036333.11"; transcript_id "ENSMUST00000222941.1"; gene_type "protein_coding"; gene_status "KNOWN"; gene_name "Kidins220"; transcript_type "protein_coding"; transcript_status "KNOWN"; transcript_name "Kidins220-210"; exon_number "17"; exon_id "ENSMUSE00000326875.3"; talon_gene "35575"; talon_transcript "93883"; talon_exon "488760"; ccdsid "CCDS36424.1"; exon_status "KNOWN"; level "2"; protein_id "ENSMUSP00000063999.5"; source "HAVANA"; tag "CCDS";
chr12	HAVANA	exon	25010072	25010212	.	+	.	gene_id "ENSMUSG00000036333.11"; transcript_id "ENSMUST00000222941.1"; gene_type "protein_coding"; gene_status "KNOWN"; gene_name "Kidins220"; transcript_type "protein_coding"; transcript_status "KNOWN"; transcript_name "Kidins220-210"; exon_number "18"; exon_id "ENSMUSE00000326870.3"; talon_gene "35575"; talon_transcript "93883"; talon_exon "488762"; ccdsid "CCDS36424.1"; exon_status "KNOWN"; level "2"; protein_id "ENSMUSP00000063999.5"; source "HAVANA"; tag "CCDS";
chr12	HAVANA	exon	25010895	25011138	.	+	.	gene_id "ENSMUSG00000036333.11"; transcript_id "ENSMUST00000222941.1"; gene_type "protein_coding"; gene_status "KNOWN"; gene_name "Kidins220"; transcript_type "protein_coding"; transcript_status "KNOWN"; transcript_name "Kidins220-210"; exon_number "19"; exon_id "ENSMUSE00000326865.3"; talon_gene "35575"; talon_transcript "93883"; talon_exon "488764"; ccdsid "CCDS36424.1"; exon_status "KNOWN"; level "2"; protein_id "ENSMUSP00000063999.5"; source "HAVANA"; tag "CCDS";
chr12	HAVANA	exon	25011500	25011588	.	+	.	gene_id "ENSMUSG00000036333.11"; transcript_id "ENSMUST00000222941.1"; gene_type "protein_coding"; gene_status "KNOWN"; gene_name "Kidins220"; transcript_type "protein_coding"; transcript_status "KNOWN"; transcript_name "Kidins220-210"; exon_number "20"; exon_id "ENSMUSE00000326858.3"; talon_gene "35575"; talon_transcript "93883"; talon_exon "488766"; ccdsid "CCDS36424.1"; exon_status "KNOWN"; level "2"; protein_id "ENSMUSP00000063999.5"; source "HAVANA"; tag "CCDS";
chr12	HAVANA	exon	25013297	25013441	.	+	.	gene_id "ENSMUSG00000036333.11"; transcript_id "ENSMUST00000222941.1"; gene_type "protein_coding"; gene_status "KNOWN"; gene_name "Kidins220"; transcript_type "protein_coding"; transcript_status "KNOWN"; transcript_name "Kidins220-210"; exon_number "21"; exon_id "ENSMUSE00000353786.4"; talon_gene "35575"; talon_transcript "93883"; talon_exon "488768"; ccdsid "CCDS36424.1"; exon_status "KNOWN"; level "2"; protein_id "ENSMUSP00000063999.5"; source "HAVANA"; tag "CCDS";
chr12	HAVANA	exon	25016890	25017052	.	+	.	gene_id "ENSMUSG00000036333.11"; transcript_id "ENSMUST00000222941.1"; gene_type "protein_coding"; gene_status "KNOWN"; gene_name "Kidins220"; transcript_type "protein_coding"; transcript_status "KNOWN"; transcript_name "Kidins220-210"; exon_number "22"; exon_id "ENSMUSE00000394474.4"; talon_gene "35575"; talon_transcript "93883"; talon_exon "488770"; ccdsid "CCDS36424.1"; exon_status "KNOWN"; level "2"; protein_id "ENSMUSP00000063999.5"; source "HAVANA"; tag "CCDS";
chr12	HAVANA	exon	25036454	25036632	.	+	.	gene_id "ENSMUSG00000036333.11"; transcript_id "ENSMUST00000222941.1"; gene_type "protein_coding"; gene_status "KNOWN"; gene_name "Kidins220"; transcript_type "protein_coding"; transcript_status "KNOWN"; transcript_name "Kidins220-210"; exon_number "23"; exon_id "ENSMUSE00000428072.1"; talon_gene "35575"; talon_transcript "93883"; talon_exon "488772"; ccdsid "CCDS36424.1"; exon_status "KNOWN"; level "2"; protein_id "ENSMUSP00000063999.5"; source "HAVANA"; tag "CCDS";
chr12	HAVANA	exon	25038324	25038550	.	+	.	gene_id "ENSMUSG00000036333.11"; transcript_id "ENSMUST00000222941.1"; gene_type "protein_coding"; gene_status "KNOWN"; gene_name "Kidins220"; transcript_type "protein_coding"; transcript_status "KNOWN"; transcript_name "Kidins220-210"; exon_number "24"; exon_id "ENSMUSE00000428068.1"; talon_gene "35575"; talon_transcript "93883"; talon_exon "488774"; ccdsid "CCDS36424.1"; exon_status "KNOWN"; level "2"; protein_id "ENSMUSP00000063999.5"; source "HAVANA"; tag "CCDS";
chr12	HAVANA	exon	25040456	25040569	.	+	.	gene_id "ENSMUSG00000036333.11"; transcript_id "ENSMUST00000222941.1"; gene_type "protein_coding"; gene_status "KNOWN"; gene_name "Kidins220"; transcript_type "protein_coding"; transcript_status "KNOWN"; transcript_name "Kidins220-210"; exon_number "25"; exon_id "ENSMUSE00000428063.1"; talon_gene "35575"; talon_transcript "93883"; talon_exon "488776"; ccdsid "CCDS36424.1"; exon_status "KNOWN"; level "2"; protein_id "ENSMUSP00000063999.5"; source "HAVANA"; tag "CCDS";
chr12	HAVANA	exon	25047894	25047926	.	+	.	gene_id "ENSMUSG00000036333.11"; transcript_id "ENSMUST00000222941.1"; gene_type "protein_coding"; gene_status "KNOWN"; gene_name "Kidins220"; transcript_type "protein_coding"; transcript_status "KNOWN"; transcript_name "Kidins220-210"; exon_number "26"; exon_id "ENSMUSE00000428049.1"; talon_gene "35575"; talon_transcript "93883"; talon_exon "488782"; ccdsid "CCDS36424.1"; exon_status "KNOWN"; level "2"; protein_id "ENSMUSP00000063999.5"; source "HAVANA"; tag "CCDS";
chr12	HAVANA	exon	25051095	25051226	.	+	.	gene_id "ENSMUSG00000036333.11"; transcript_id "ENSMUST00000222941.1"; gene_type "protein_coding"; gene_status "KNOWN"; gene_name "Kidins220"; transcript_type "protein_coding"; transcript_status "KNOWN"; transcript_name "Kidins220-210"; exon_number "27"; exon_id "ENSMUSE00000428044.1"; talon_gene "35575"; talon_transcript "93883"; talon_exon "488784"; ccdsid "CCDS36424.1"; exon_status "KNOWN"; level "2"; protein_id "ENSMUSP00000063999.5"; source "HAVANA"; tag "CCDS";
chr12	HAVANA	exon	25052797	25052895	.	+	.	gene_id "ENSMUSG00000036333.11"; transcript_id "ENSMUST00000222941.1"; gene_type "protein_coding"; gene_status "KNOWN"; gene_name "Kidins220"; transcript_type "protein_coding"; transcript_status "KNOWN"; transcript_name "Kidins220-210"; exon_number "28"; exon_id "ENSMUSE00000428037.1"; talon_gene "35575"; talon_transcript "93883"; talon_exon "488786"; ccdsid "CCDS36424.1"; exon_status "KNOWN"; level "2"; protein_id "ENSMUSP00000063999.5"; source "HAVANA"; tag "CCDS";
chr12	HAVANA	exon	25053798	25054034	.	+	.	gene_id "ENSMUSG00000036333.11"; transcript_id "ENSMUST00000222941.1"; gene_type "protein_coding"; gene_status "KNOWN"; gene_name "Kidins220"; transcript_type "protein_coding"; transcript_status "KNOWN"; transcript_name "Kidins220-210"; exon_number "29"; exon_id "ENSMUSE00000428032.1"; talon_gene "35575"; talon_transcript "93883"; talon_exon "488788"; ccdsid "CCDS36424.1"; exon_status "KNOWN"; level "2"; protein_id "ENSMUSP00000063999.5"; source "HAVANA"; tag "CCDS";
chr12	HAVANA	exon	25056582	25058723	.	+	.	gene_id "ENSMUSG00000036333.11"; transcript_id "ENSMUST00000222941.1"; gene_type "protein_coding"; gene_status "KNOWN"; gene_name "Kidins220"; transcript_type "protein_coding"; transcript_status "KNOWN"; transcript_name "Kidins220-210"; exon_number "30"; exon_id "ENSMUSE00001416051.1"; talon_gene "35575"; talon_transcript "93883"; talon_exon "488800"; exon_status "KNOWN"; level "2"; protein_id "ENSMUSP00000152683.1"; source "HAVANA"; tag "appris_principal_1";
chr12	TALON	transcript	25038324	25060571	.	+	.	gene_id "ENSMUSG00000036333.11"; transcript_id "ENCODEMT000626767"; gene_name "Kidins220"; gene_status "KNOWN"; gene_type "protein_coding"; transcript_status "NOVEL"; transcript_name "ENCODEMT000626767"; talon_gene "35575"; talon_transcript "626767"; ISM-suffix_to_IDs "93882,626604,626606,626608,626645,626665,626667,626678,626689,626691,626695,626701,626706,626709,626714,626716,626720,626724,626732,626736,626746,626749,626755,626766"; ISM-suffix_transcript "TRUE"; ISM_to_IDs "93882,626604,626606,626608,626614,626620,626629,626645,626665,626667,626678,626689,626691,626695,626701,626705,626706,626709,626711,626714,626716,626720,626724,626729,626732,626735,626736,626737,626745,626746,626749,626755,626766"; ISM_transcript "TRUE";
chr12	HAVANA	exon	25038324	25038550	.	+	.	gene_id "ENSMUSG00000036333.11"; transcript_id "ENCODEMT000626767"; gene_type "protein_coding"; gene_status "KNOWN"; gene_name "Kidins220"; transcript_status "NOVEL"; transcript_name "ENCODEMT000626767"; exon_number "1"; exon_id "ENSMUSE00000428068.1"; talon_gene "35575"; talon_transcript "626767"; talon_exon "488774"; ccdsid "CCDS36424.1"; exon_status "KNOWN"; level "2"; protein_id "ENSMUSP00000063999.5"; source "HAVANA"; tag "CCDS";
chr12	HAVANA	exon	25051095	25051226	.	+	.	gene_id "ENSMUSG00000036333.11"; transcript_id "ENCODEMT000626767"; gene_type "protein_coding"; gene_status "KNOWN"; gene_name "Kidins220"; transcript_status "NOVEL"; transcript_name "ENCODEMT000626767"; exon_number "2"; exon_id "ENSMUSE00000428044.1"; talon_gene "35575"; talon_transcript "626767"; talon_exon "488784"; ccdsid "CCDS36424.1"; exon_status "KNOWN"; level "2"; protein_id "ENSMUSP00000063999.5"; source "HAVANA"; tag "CCDS";
chr12	HAVANA	exon	25052797	25052895	.	+	.	gene_id "ENSMUSG00000036333.11"; transcript_id "ENCODEMT000626767"; gene_type "protein_coding"; gene_status "KNOWN"; gene_name "Kidins220"; transcript_status "NOVEL"; transcript_name "ENCODEMT000626767"; exon_number "3"; exon_id "ENSMUSE00000428037.1"; talon_gene "35575"; talon_transcript "626767"; talon_exon "488786"; ccdsid "CCDS36424.1"; exon_status "KNOWN"; level "2"; protein_id "ENSMUSP00000063999.5"; source "HAVANA"; tag "CCDS";
chr12	HAVANA	exon	25053798	25054034	.	+	.	gene_id "ENSMUSG00000036333.11"; transcript_id "ENCODEMT000626767"; gene_type "protein_coding"; gene_status "KNOWN"; gene_name "Kidins220"; transcript_status "NOVEL"; transcript_name "ENCODEMT000626767"; exon_number "4"; exon_id "ENSMUSE00000428032.1"; talon_gene "35575"; talon_transcript "626767"; talon_exon "488788"; ccdsid "CCDS36424.1"; exon_status "KNOWN"; level "2"; protein_id "ENSMUSP00000063999.5"; source "HAVANA"; tag "CCDS";
chr12	TALON	exon	25056582	25060571	.	+	.	gene_id "ENSMUSG00000036333.11"; transcript_id "ENCODEMT000626767"; gene_type "protein_coding"; gene_status "KNOWN"; gene_name "Kidins220"; transcript_status "NOVEL"; transcript_name "ENCODEMT000626767"; exon_number "5"; exon_id "1286287"; talon_gene "35575"; talon_transcript "626767"; talon_exon "1286287"; exon_status "NOVEL";
chr12	TALON	transcript	25053992	25059697	.	+	.	gene_id "ENSMUSG00000036333.11"; transcript_id "ENCODEMT000626786"; gene_name "Kidins220"; gene_status "KNOWN"; gene_type "protein_coding"; transcript_status "NOVEL"; transcript_name "ENCODEMT000626786"; talon_gene "35575"; talon_transcript "626786"; ISM-prefix_to_IDs "93889"; ISM-prefix_transcript "TRUE"; ISM-suffix_to_IDs "93880,93882,93883,626604,626606,626608,626613,626623,626635,626645,626654,626665,626667,626669,626670,626678,626684,626685,626689,626690,626691,626695,626697,626701,626706,626707,626709,626714,626716,626718,626720,626721,626724,626732,626736,626738,626740,626746,626749,626751,626752,626755,626758,626761,626762,626766,626767,626768,626771,626772,626774,626776,626778,626779,626781,626782,626784"; ISM-suffix_transcript "TRUE"; ISM_to_IDs "93880,93882,93883,93889,626604,626606,626608,626613,626614,626620,626623,626629,626634,626635,626645,626654,626658,626665,626667,626669,626670,626678,626684,626685,626689,626690,626691,626695,626697,626701,626704,626705,626706,626707,626709,626711,626713,626714,626716,626718,626720,626721,626724,626729,626732,626735,626736,626737,626738,626740,626745,626746,626749,626751,626752,626755,626758,626761,626762,626766,626767,626768,626771,626772,626774,626776,626778,626779,626781,626782,626784"; ISM_transcript "TRUE";
chr12	HAVANA	exon	25053992	25054034	.	+	.	gene_id "ENSMUSG00000036333.11"; transcript_id "ENCODEMT000626786"; gene_type "protein_coding"; gene_status "KNOWN"; gene_name "Kidins220"; transcript_status "NOVEL"; transcript_name "ENCODEMT000626786"; exon_number "1"; exon_id "ENSMUSE00001417553.1"; talon_gene "35575"; talon_transcript "626786"; talon_exon "488817"; exon_status "KNOWN"; level "2"; protein_id "ENSMUSP00000152752.1"; source "HAVANA"; tag "cds_start_NF";
chr12	HAVANA	exon	25056582	25059697	.	+	.	gene_id "ENSMUSG00000036333.11"; transcript_id "ENCODEMT000626786"; gene_type "protein_coding"; gene_status "KNOWN"; gene_name "Kidins220"; transcript_status "NOVEL"; transcript_name "ENCODEMT000626786"; exon_number "2"; exon_id "ENSMUSE00000477491.2"; talon_gene "35575"; talon_transcript "626786"; talon_exon "488790"; ccdsid "CCDS36424.1"; exon_status "KNOWN"; level "2"; protein_id "ENSMUSP00000063999.5"; source "HAVANA"; tag "CCDS";
chr12	HAVANA	gene	25064692	25067478	.	+	.	gene_id "ENSMUSG00000114148.1"; gene_name "Gm47701"; gene_status "KNOWN"; gene_type "lincRNA"; talon_gene "35576"; havana_gene "OTTMUSG00000067088.1"; level "2";
chr12	HAVANA	transcript	25064692	25067478	.	+	.	gene_id "ENSMUSG00000114148.1"; transcript_id "ENSMUST00000220747.1"; gene_name "Gm47701"; gene_status "KNOWN"; gene_type "lincRNA"; transcript_type "lincRNA"; transcript_status "KNOWN"; transcript_name "Gm47701-201"; talon_gene "35576"; talon_transcript "93890"; havana_transcript "OTTMUST00000162565.1"; level "2"; source "HAVANA"; tag "basic"; transcript_support_level "NA";
chr12	HAVANA	exon	25064692	25067478	.	+	.	gene_id "ENSMUSG00000114148.1"; transcript_id "ENSMUST00000220747.1"; gene_type "lincRNA"; gene_status "KNOWN"; gene_name "Gm47701"; transcript_type "lincRNA"; transcript_status "KNOWN"; transcript_name "Gm47701-201"; exon_number "1"; exon_id "ENSMUSE00001420697.1"; talon_gene "35576"; talon_transcript "93890"; talon_exon "488821"; exon_status "KNOWN"; level "2"; source "HAVANA"; tag "basic";
chr12	HAVANA	gene	25093801	25096092	.	-	.	gene_id "ENSMUSG00000020644.9"; gene_name "Id2"; gene_status "KNOWN"; gene_type "protein_coding"; talon_gene "35577"; havana_gene "OTTMUSG00000067091.2"; level "2";
chr12	ENSEMBL	transcript	25093801	25096092	.	-	.	gene_id "ENSMUSG00000020644.9"; transcript_id "ENSMUST00000020974.6"; gene_name "Id2"; gene_status "KNOWN"; gene_type "protein_coding"; transcript_type "protein_coding"; transcript_status "KNOWN"; transcript_name "Id2-201"; talon_gene "35577"; talon_transcript "93892"; ccdsid "CCDS25846.1"; level "3"; protein_id "ENSMUSP00000020974.6"; source "ENSEMBL"; tag "CCDS"; transcript_support_level "1";
chr12	ENSEMBL	exon	25095663	25096092	.	-	.	gene_id "ENSMUSG00000020644.9"; transcript_id "ENSMUST00000020974.6"; gene_type "protein_coding"; gene_status "KNOWN"; gene_name "Id2"; transcript_type "protein_coding"; transcript_status "KNOWN"; transcript_name "Id2-201"; exon_number "1"; exon_id "ENSMUSE00000488195.6"; talon_gene "35577"; talon_transcript "93892"; talon_exon "488829"; ccdsid "CCDS25846.1"; exon_status "KNOWN"; level "3"; protein_id "ENSMUSP00000020974.6"; source "ENSEMBL"; tag "CCDS";
chr12	ENSEMBL	exon	25095311	25095374	.	-	.	gene_id "ENSMUSG00000020644.9"; transcript_id "ENSMUST00000020974.6"; gene_type "protein_coding"; gene_status "KNOWN"; gene_name "Id2"; transcript_type "protein_coding"; transcript_status "KNOWN"; transcript_name "Id2-201"; exon_number "2"; exon_id "ENSMUSE00000107383.1"; talon_gene "35577"; talon_transcript "93892"; talon_exon "488826"; ccdsid "CCDS25846.1"; exon_status "KNOWN"; level "3"; protein_id "ENSMUSP00000020974.6"; source "ENSEMBL"; tag "CCDS";
chr12	ENSEMBL	exon	25093801	25094576	.	-	.	gene_id "ENSMUSG00000020644.9"; transcript_id "ENSMUST00000020974.6"; gene_type "protein_coding"; gene_status "KNOWN"; gene_name "Id2"; transcript_type "protein_coding"; transcript_status "KNOWN"; transcript_name "Id2-201"; exon_number "3"; exon_id "ENSMUSE00000107384.1"; talon_gene "35577"; talon_transcript "93892"; talon_exon "488830"; ccdsid "CCDS25846.1"; exon_status "KNOWN"; level "3"; protein_id "ENSMUSP00000020974.6"; source "ENSEMBL"; tag "CCDS";
chr12	HAVANA	gene	26306794	26415216	.	-	.	gene_id "ENSMUSG00000020642.13"; gene_name "Rnf144a"; gene_status "KNOWN"; gene_type "protein_coding"; talon_gene "35591"; havana_gene "OTTMUSG00000067125.3"; level "2"; tag "ncRNA_host";
chr12	HAVANA	transcript	26306794	26415254	.	-	.	gene_id "ENSMUSG00000020642.13"; transcript_id "ENSMUST00000020971.13"; gene_name "Rnf144a"; gene_status "KNOWN"; gene_type "protein_coding"; transcript_type "protein_coding"; transcript_status "KNOWN"; transcript_name "Rnf144a-201"; talon_gene "35591"; talon_transcript "93914"; ccdsid "CCDS36425.1"; havana_transcript "OTTMUST00000162644.1"; level "2"; protein_id "ENSMUSP00000020971.6"; source "HAVANA"; tag "CCDS"; transcript_support_level "1";
chr12	HAVANA	exon	26415101	26415254	.	-	.	gene_id "ENSMUSG00000020642.13"; transcript_id "ENSMUST00000020971.13"; gene_type "protein_coding"; gene_status "KNOWN"; gene_name "Rnf144a"; transcript_type "protein_coding"; transcript_status "KNOWN"; transcript_name "Rnf144a-201"; exon_number "1"; exon_id "ENSMUSE00000223613.6"; talon_gene "35591"; talon_transcript "93914"; talon_exon "488935"; ccdsid "CCDS36425.1"; exon_status "KNOWN"; level "2"; protein_id "ENSMUSP00000020971.6"; source "HAVANA"; tag "CCDS";
chr12	HAVANA	exon	26405319	26405392	.	-	.	gene_id "ENSMUSG00000020642.13"; transcript_id "ENSMUST00000020971.13"; gene_type "protein_coding"; gene_status "KNOWN"; gene_name "Rnf144a"; transcript_type "protein_coding"; transcript_status "KNOWN"; transcript_name "Rnf144a-201"; exon_number "2"; exon_id "ENSMUSE00000223607.4"; talon_gene "35591"; talon_transcript "93914"; talon_exon "488937"; ccdsid "CCDS36425.1"; exon_status "KNOWN"; level "2"; protein_id "ENSMUSP00000020971.6"; source "HAVANA"; tag "CCDS";
chr12	HAVANA	exon	26389394	26389575	.	-	.	gene_id "ENSMUSG00000020642.13"; transcript_id "ENSMUST00000020971.13"; gene_type "protein_coding"; gene_status "KNOWN"; gene_name "Rnf144a"; transcript_type "protein_coding"; transcript_status "KNOWN"; transcript_name "Rnf144a-201"; exon_number "3"; exon_id "ENSMUSE00000223601.3"; talon_gene "35591"; talon_transcript "93914"; talon_exon "488939"; ccdsid "CCDS36425.1"; exon_status "KNOWN"; level "2"; protein_id "ENSMUSP00000020971.6"; source "HAVANA"; tag "CCDS";
chr12	HAVANA	exon	26339306	26339451	.	-	.	gene_id "ENSMUSG00000020642.13"; transcript_id "ENSMUST00000020971.13"; gene_type "protein_coding"; gene_status "KNOWN"; gene_name "Rnf144a"; transcript_type "protein_coding"; transcript_status "KNOWN"; transcript_name "Rnf144a-201"; exon_number "4"; exon_id "ENSMUSE00000223595.3"; talon_gene "35591"; talon_transcript "93914"; talon_exon "488941"; ccdsid "CCDS36425.1"; exon_status "KNOWN"; level "2"; protein_id "ENSMUSP00000020971.6"; source "HAVANA"; tag "CCDS";
chr12	HAVANA	exon	26327503	26327607	.	-	.	gene_id "ENSMUSG00000020642.13"; transcript_id "ENSMUST00000020971.13"; gene_type "protein_coding"; gene_status "KNOWN"; gene_name "Rnf144a"; transcript_type "protein_coding"; transcript_status "KNOWN"; transcript_name "Rnf144a-201"; exon_number "5"; exon_id "ENSMUSE00000107366.3"; talon_gene "35591"; talon_transcript "93914"; talon_exon "488943"; ccdsid "CCDS36425.1"; exon_status "KNOWN"; level "2"; protein_id "ENSMUSP00000020971.6"; source "HAVANA"; tag "CCDS";
chr12	HAVANA	exon	26327278	26327338	.	-	.	gene_id "ENSMUSG00000020642.13"; transcript_id "ENSMUST00000020971.13"; gene_type "protein_coding"; gene_status "KNOWN"; gene_name "Rnf144a"; transcript_type "protein_coding"; transcript_status "KNOWN"; transcript_name "Rnf144a-201"; exon_number "6"; exon_id "ENSMUSE00000107364.3"; talon_gene "35591"; talon_transcript "93914"; talon_exon "488945"; ccdsid "CCDS36425.1"; exon_status "KNOWN"; level "2"; protein_id "ENSMUSP00000020971.6"; source "HAVANA"; tag "CCDS";
chr12	HAVANA	exon	26320952	26321159	.	-	.	gene_id "ENSMUSG00000020642.13"; transcript_id "ENSMUST00000020971.13"; gene_type "protein_coding"; gene_status "KNOWN"; gene_name "Rnf144a"; transcript_type "protein_coding"; transcript_status "KNOWN"; transcript_name "Rnf144a-201"; exon_number "7"; exon_id "ENSMUSE00000107370.3"; talon_gene "35591"; talon_transcript "93914"; talon_exon "488947"; ccdsid "CCDS36425.1"; exon_status "KNOWN"; level "2"; protein_id "ENSMUSP00000020971.6"; source "HAVANA"; tag "CCDS";
chr12	HAVANA	exon	26317649	26317796	.	-	.	gene_id "ENSMUSG00000020642.13"; transcript_id "ENSMUST00000020971.13"; gene_type "protein_coding"; gene_status "KNOWN"; gene_name "Rnf144a"; transcript_type "protein_coding"; transcript_status "KNOWN"; transcript_name "Rnf144a-201"; exon_number "8"; exon_id "ENSMUSE00000223570.3"; talon_gene "35591"; talon_transcript "93914"; talon_exon "488949"; ccdsid "CCDS36425.1"; exon_status "KNOWN"; level "2"; protein_id "ENSMUSP00000020971.6"; source "HAVANA"; tag "CCDS";
chr12	HAVANA	exon	26314020	26314109	.	-	.	gene_id "ENSMUSG00000020642.13"; transcript_id "ENSMUST00000020971.13"; gene_type "protein_coding"; gene_status "KNOWN"; gene_name "Rnf144a"; transcript_type "protein_coding"; transcript_status "KNOWN"; transcript_name "Rnf144a-201"; exon_number "9"; exon_id "ENSMUSE00000223565.3"; talon_gene "35591"; talon_transcript "93914"; talon_exon "488951"; ccdsid "CCDS36425.1"; exon_status "KNOWN"; level "2"; protein_id "ENSMUSP00000020971.6"; source "HAVANA"; tag "CCDS";
chr12	HAVANA	exon	26306794	26310789	.	-	.	gene_id "ENSMUSG00000020642.13"; transcript_id "ENSMUST00000020971.13"; gene_type "protein_coding"; gene_status "KNOWN"; gene_name "Rnf144a"; transcript_type "protein_coding"; transcript_status "KNOWN"; transcript_name "Rnf144a-201"; exon_number "10"; exon_id "ENSMUSE00000373335.6"; talon_gene "35591"; talon_transcript "93914"; talon_exon "488953"; ccdsid "CCDS36425.1"; exon_status "KNOWN"; level "2"; protein_id "ENSMUSP00000020971.6"; source "HAVANA"; tag "CCDS";
chr12	HAVANA	transcript	26307034	26415216	.	-	.	gene_id "ENSMUSG00000020642.13"; transcript_id "ENSMUST00000062149.5"; gene_name "Rnf144a"; gene_status "KNOWN"; gene_type "protein_coding"; transcript_type "protein_coding"; transcript_status "KNOWN"; transcript_name "Rnf144a-202"; talon_gene "35591"; talon_transcript "93915"; ccdsid "CCDS36425.1"; havana_transcript "OTTMUST00000162646.1"; level "2"; protein_id "ENSMUSP00000056073.4"; source "HAVANA"; tag "CCDS"; transcript_support_level "1";
chr12	HAVANA	exon	26415101	26415216	.	-	.	gene_id "ENSMUSG00000020642.13"; transcript_id "ENSMUST00000062149.5"; gene_type "protein_coding"; gene_status "KNOWN"; gene_name "Rnf144a"; transcript_type "protein_coding"; transcript_status "KNOWN"; transcript_name "Rnf144a-202"; exon_number "1"; exon_id "ENSMUSE00001416452.1"; talon_gene "35591"; talon_transcript "93915"; talon_exon "488954"; ccdsid "CCDS36425.1"; exon_status "KNOWN"; level "2"; protein_id "ENSMUSP00000056073.4"; source "HAVANA"; tag "CCDS";
chr12	HAVANA	exon	26389394	26389575	.	-	.	gene_id "ENSMUSG00000020642.13"; transcript_id "ENSMUST00000062149.5"; gene_type "protein_coding"; gene_status "KNOWN"; gene_name "Rnf144a"; transcript_type "protein_coding"; transcript_status "KNOWN"; transcript_name "Rnf144a-202"; exon_number "2"; exon_id "ENSMUSE00000223601.3"; talon_gene "35591"; talon_transcript "93915"; talon_exon "488939"; ccdsid "CCDS36425.1"; exon_status "KNOWN"; level "2"; protein_id "ENSMUSP00000020971.6"; source "HAVANA"; tag "CCDS";
chr12	HAVANA	exon	26339306	26339451	.	-	.	gene_id "ENSMUSG00000020642.13"; transcript_id "ENSMUST00000062149.5"; gene_type "protein_coding"; gene_status "KNOWN"; gene_name "Rnf144a"; transcript_type "protein_coding"; transcript_status "KNOWN"; transcript_name "Rnf144a-202"; exon_number "3"; exon_id "ENSMUSE00000223595.3"; talon_gene "35591"; talon_transcript "93915"; talon_exon "488941"; ccdsid "CCDS36425.1"; exon_status "KNOWN"; level "2"; protein_id "ENSMUSP00000020971.6"; source "HAVANA"; tag "CCDS";
chr12	HAVANA	exon	26327503	26327607	.	-	.	gene_id "ENSMUSG00000020642.13"; transcript_id "ENSMUST00000062149.5"; gene_type "protein_coding"; gene_status "KNOWN"; gene_name "Rnf144a"; transcript_type "protein_coding"; transcript_status "KNOWN"; transcript_name "Rnf144a-202"; exon_number "4"; exon_id "ENSMUSE00000107366.3"; talon_gene "35591"; talon_transcript "93915"; talon_exon "488943"; ccdsid "CCDS36425.1"; exon_status "KNOWN"; level "2"; protein_id "ENSMUSP00000020971.6"; source "HAVANA"; tag "CCDS";
chr12	HAVANA	exon	26327278	26327338	.	-	.	gene_id "ENSMUSG00000020642.13"; transcript_id "ENSMUST00000062149.5"; gene_type "protein_coding"; gene_status "KNOWN"; gene_name "Rnf144a"; transcript_type "protein_coding"; transcript_status "KNOWN"; transcript_name "Rnf144a-202"; exon_number "5"; exon_id "ENSMUSE00000107364.3"; talon_gene "35591"; talon_transcript "93915"; talon_exon "488945"; ccdsid "CCDS36425.1"; exon_status "KNOWN"; level "2"; protein_id "ENSMUSP00000020971.6"; source "HAVANA"; tag "CCDS";
chr12	HAVANA	exon	26320952	26321159	.	-	.	gene_id "ENSMUSG00000020642.13"; transcript_id "ENSMUST00000062149.5"; gene_type "protein_coding"; gene_status "KNOWN"; gene_name "Rnf144a"; transcript_type "protein_coding"; transcript_status "KNOWN"; transcript_name "Rnf144a-202"; exon_number "6"; exon_id "ENSMUSE00000107370.3"; talon_gene "35591"; talon_transcript "93915"; talon_exon "488947"; ccdsid "CCDS36425.1"; exon_status "KNOWN"; level "2"; protein_id "ENSMUSP00000020971.6"; source "HAVANA"; tag "CCDS";
chr12	HAVANA	exon	26317649	26317796	.	-	.	gene_id "ENSMUSG00000020642.13"; transcript_id "ENSMUST00000062149.5"; gene_type "protein_coding"; gene_status "KNOWN"; gene_name "Rnf144a"; transcript_type "protein_coding"; transcript_status "KNOWN"; transcript_name "Rnf144a-202"; exon_number "7"; exon_id "ENSMUSE00000223570.3"; talon_gene "35591"; talon_transcript "93915"; talon_exon "488949"; ccdsid "CCDS36425.1"; exon_status "KNOWN"; level "2"; protein_id "ENSMUSP00000020971.6"; source "HAVANA"; tag "CCDS";
chr12	HAVANA	exon	26314020	26314109	.	-	.	gene_id "ENSMUSG00000020642.13"; transcript_id "ENSMUST00000062149.5"; gene_type "protein_coding"; gene_status "KNOWN"; gene_name "Rnf144a"; transcript_type "protein_coding"; transcript_status "KNOWN"; transcript_name "Rnf144a-202"; exon_number "8"; exon_id "ENSMUSE00000223565.3"; talon_gene "35591"; talon_transcript "93915"; talon_exon "488951"; ccdsid "CCDS36425.1"; exon_status "KNOWN"; level "2"; protein_id "ENSMUSP00000020971.6"; source "HAVANA"; tag "CCDS";
chr12	HAVANA	exon	26307034	26310789	.	-	.	gene_id "ENSMUSG00000020642.13"; transcript_id "ENSMUST00000062149.5"; gene_type "protein_coding"; gene_status "KNOWN"; gene_name "Rnf144a"; transcript_type "protein_coding"; transcript_status "KNOWN"; transcript_name "Rnf144a-202"; exon_number "9"; exon_id "ENSMUSE00001415355.1"; talon_gene "35591"; talon_transcript "93915"; talon_exon "488956"; ccdsid "CCDS36425.1"; exon_status "KNOWN"; level "2"; protein_id "ENSMUSP00000056073.4"; source "HAVANA"; tag "CCDS";
chr12	ENSEMBL	gene	26414901	26415010	.	-	.	gene_id "ENSMUSG00000098771.1"; gene_name "Mir6538"; gene_status "KNOWN"; gene_type "miRNA"; talon_gene "35593"; level "3";
chr12	ENSEMBL	transcript	26414901	26415010	.	-	.	gene_id "ENSMUSG00000098771.1"; transcript_id "ENSMUST00000183713.1"; gene_name "Mir6538"; gene_status "KNOWN"; gene_type "miRNA"; transcript_type "miRNA"; transcript_status "KNOWN"; transcript_name "Mir6538-201"; talon_gene "35593"; talon_transcript "93921"; level "3"; source "ENSEMBL"; tag "basic"; transcript_support_level "NA";
chr12	ENSEMBL	exon	26414901	26415010	.	-	.	gene_id "ENSMUSG00000098771.1"; transcript_id "ENSMUST00000183713.1"; gene_type "miRNA"; gene_status "KNOWN"; gene_name "Mir6538"; transcript_type "miRNA"; transcript_status "KNOWN"; transcript_name "Mir6538-201"; exon_number "1"; exon_id "ENSMUSE00001316707.1"; talon_gene "35593"; talon_transcript "93921"; talon_exon "488978"; exon_status "KNOWN"; level "3"; source "ENSEMBL"; tag "basic";
chr12	HAVANA	gene	26442746	26456452	.	-	.	gene_id "ENSMUSG00000020641.16"; gene_name "Rsad2"; gene_status "KNOWN"; gene_type "protein_coding"; talon_gene "35595"; havana_gene "OTTMUSG00000027569.2"; level "2";
chr12	HAVANA	transcript	26442746	26456452	.	-	.	gene_id "ENSMUSG00000020641.16"; transcript_id "ENSMUST00000020970.9"; gene_name "Rsad2"; gene_status "KNOWN"; gene_type "protein_coding"; transcript_type "protein_coding"; transcript_status "KNOWN"; transcript_name "Rsad2-201"; talon_gene "35595"; talon_transcript "93923"; ccdsid "CCDS25848.1"; havana_transcript "OTTMUST00000068265.2"; level "2"; protein_id "ENSMUSP00000020970.7"; source "HAVANA"; tag "CCDS"; transcript_support_level "1";
chr12	HAVANA	exon	26456071	26456452	.	-	.	gene_id "ENSMUSG00000020641.16"; transcript_id "ENSMUST00000020970.9"; gene_type "protein_coding"; gene_status "KNOWN"; gene_name "Rsad2"; transcript_type "protein_coding"; transcript_status "KNOWN"; transcript_name "Rsad2-201"; exon_number "1"; exon_id "ENSMUSE00000737971.1"; talon_gene "35595"; talon_transcript "93923"; talon_exon "488982"; ccdsid "CCDS25848.1"; exon_status "KNOWN"; level "2"; protein_id "ENSMUSP00000020970.7"; source "HAVANA"; tag "CCDS";
chr12	HAVANA	exon	26454018	26454179	.	-	.	gene_id "ENSMUSG00000020641.16"; transcript_id "ENSMUST00000020970.9"; gene_type "protein_coding"; gene_status "KNOWN"; gene_name "Rsad2"; transcript_type "protein_coding"; transcript_status "KNOWN"; transcript_name "Rsad2-201"; exon_number "2"; exon_id "ENSMUSE00001205936.1"; talon_gene "35595"; talon_transcript "93923"; talon_exon "488984"; ccdsid "CCDS25848.1"; exon_status "KNOWN"; level "2"; protein_id "ENSMUSP00000020970.7"; source "HAVANA"; tag "CCDS";
chr12	HAVANA	exon	26450546	26450775	.	-	.	gene_id "ENSMUSG00000020641.16"; transcript_id "ENSMUST00000020970.9"; gene_type "protein_coding"; gene_status "KNOWN"; gene_name "Rsad2"; transcript_type "protein_coding"; transcript_status "KNOWN"; transcript_name "Rsad2-201"; exon_number "3"; exon_id "ENSMUSE00001259269.1"; talon_gene "35595"; talon_transcript "93923"; talon_exon "488986"; ccdsid "CCDS25848.1"; exon_status "KNOWN"; level "2"; protein_id "ENSMUSP00000020970.7"; source "HAVANA"; tag "CCDS";
chr12	HAVANA	exon	26448583	26448732	.	-	.	gene_id "ENSMUSG00000020641.16"; transcript_id "ENSMUST00000020970.9"; gene_type "protein_coding"; gene_status "KNOWN"; gene_name "Rsad2"; transcript_type "protein_coding"; transcript_status "KNOWN"; transcript_name "Rsad2-201"; exon_number "4"; exon_id "ENSMUSE00001224375.1"; talon_gene "35595"; talon_transcript "93923"; talon_exon "488988"; ccdsid "CCDS25848.1"; exon_status "KNOWN"; level "2"; protein_id "ENSMUSP00000020970.7"; source "HAVANA"; tag "CCDS";
chr12	HAVANA	exon	26447152	26447184	.	-	.	gene_id "ENSMUSG00000020641.16"; transcript_id "ENSMUST00000020970.9"; gene_type "protein_coding"; gene_status "KNOWN"; gene_name "Rsad2"; transcript_type "protein_coding"; transcript_status "KNOWN"; transcript_name "Rsad2-201"; exon_number "5"; exon_id "ENSMUSE00001279647.1"; talon_gene "35595"; talon_transcript "93923"; talon_exon "488990"; ccdsid "CCDS25848.1"; exon_status "KNOWN"; level "2"; protein_id "ENSMUSP00000020970.7"; source "HAVANA"; tag "CCDS";
chr12	HAVANA	exon	26442746	26445570	.	-	.	gene_id "ENSMUSG00000020641.16"; transcript_id "ENSMUST00000020970.9"; gene_type "protein_coding"; gene_status "KNOWN"; gene_name "Rsad2"; transcript_type "protein_coding"; transcript_status "KNOWN"; transcript_name "Rsad2-201"; exon_number "6"; exon_id "ENSMUSE00001242151.2"; talon_gene "35595"; talon_transcript "93923"; talon_exon "488992"; ccdsid "CCDS25848.1"; exon_status "KNOWN"; level "2"; protein_id "ENSMUSP00000020970.7"; source "HAVANA"; tag "CCDS";
chr12	HAVANA	gene	26469204	26479837	.	+	.	gene_id "ENSMUSG00000020638.8"; gene_name "Cmpk2"; gene_status "KNOWN"; gene_type "protein_coding"; talon_gene "35596"; havana_gene "OTTMUSG00000067128.2"; level "2";
chr12	HAVANA	transcript	26469204	26479837	.	+	.	gene_id "ENSMUSG00000020638.8"; transcript_id "ENSMUST00000020969.4"; gene_name "Cmpk2"; gene_status "KNOWN"; gene_type "protein_coding"; transcript_type "protein_coding"; transcript_status "KNOWN"; transcript_name "Cmpk2-201"; talon_gene "35596"; talon_transcript "93926"; ccdsid "CCDS49039.1"; havana_transcript "OTTMUST00000162653.1"; level "2"; protein_id "ENSMUSP00000020969.3"; source "HAVANA"; tag "CCDS"; transcript_support_level "1";
chr12	HAVANA	exon	26469204	26470026	.	+	.	gene_id "ENSMUSG00000020638.8"; transcript_id "ENSMUST00000020969.4"; gene_type "protein_coding"; gene_status "KNOWN"; gene_name "Cmpk2"; transcript_type "protein_coding"; transcript_status "KNOWN"; transcript_name "Cmpk2-201"; exon_number "1"; exon_id "ENSMUSE00000380621.4"; talon_gene "35596"; talon_transcript "93926"; talon_exon "489001"; ccdsid "CCDS49039.1"; exon_status "KNOWN"; level "2"; protein_id "ENSMUSP00000020969.3"; source "HAVANA"; tag "CCDS";
chr12	HAVANA	exon	26471406	26471520	.	+	.	gene_id "ENSMUSG00000020638.8"; transcript_id "ENSMUST00000020969.4"; gene_type "protein_coding"; gene_status "KNOWN"; gene_name "Cmpk2"; transcript_type "protein_coding"; transcript_status "KNOWN"; transcript_name "Cmpk2-201"; exon_number "2"; exon_id "ENSMUSE00000107298.3"; talon_gene "35596"; talon_transcript "93926"; talon_exon "489003"; ccdsid "CCDS49039.1"; exon_status "KNOWN"; level "2"; protein_id "ENSMUSP00000020969.3"; source "HAVANA"; tag "CCDS";
chr12	HAVANA	exon	26473996	26474197	.	+	.	gene_id "ENSMUSG00000020638.8"; transcript_id "ENSMUST00000020969.4"; gene_type "protein_coding"; gene_status "KNOWN"; gene_name "Cmpk2"; transcript_type "protein_coding"; transcript_status "KNOWN"; transcript_name "Cmpk2-201"; exon_number "3"; exon_id "ENSMUSE00000374837.4"; talon_gene "35596"; talon_transcript "93926"; talon_exon "489005"; ccdsid "CCDS49039.1"; exon_status "KNOWN"; level "2"; protein_id "ENSMUSP00000020969.3"; source "HAVANA"; tag "CCDS";
chr12	HAVANA	exon	26477006	26477239	.	+	.	gene_id "ENSMUSG00000020638.8"; transcript_id "ENSMUST00000020969.4"; gene_type "protein_coding"; gene_status "KNOWN"; gene_name "Cmpk2"; transcript_type "protein_coding"; transcript_status "KNOWN"; transcript_name "Cmpk2-201"; exon_number "4"; exon_id "ENSMUSE00000107309.3"; talon_gene "35596"; talon_transcript "93926"; talon_exon "489007"; ccdsid "CCDS49039.1"; exon_status "KNOWN"; level "2"; protein_id "ENSMUSP00000020969.3"; source "HAVANA"; tag "CCDS";
chr12	HAVANA	exon	26478012	26479837	.	+	.	gene_id "ENSMUSG00000020638.8"; transcript_id "ENSMUST00000020969.4"; gene_type "protein_coding"; gene_status "KNOWN"; gene_name "Cmpk2"; transcript_type "protein_coding"; transcript_status "KNOWN"; transcript_name "Cmpk2-201"; exon_number "5"; exon_id "ENSMUSE00000346499.5"; talon_gene "35596"; talon_transcript "93926"; talon_exon "489009"; ccdsid "CCDS49039.1"; exon_status "KNOWN"; level "2"; protein_id "ENSMUSP00000020969.3"; source "HAVANA"; tag "CCDS";
chr12	HAVANA	transcript	26470509	26479837	.	+	.	gene_id "ENSMUSG00000020638.8"; transcript_id "ENSMUST00000221826.1"; gene_name "Cmpk2"; gene_status "KNOWN"; gene_type "protein_coding"; transcript_type "retained_intron"; transcript_status "KNOWN"; transcript_name "Cmpk2-204"; talon_gene "35596"; talon_transcript "93927"; havana_transcript "OTTMUST00000162664.1"; level "2"; source "HAVANA"; transcript_support_level "1";
chr12	HAVANA	exon	26470509	26471520	.	+	.	gene_id "ENSMUSG00000020638.8"; transcript_id "ENSMUST00000221826.1"; gene_type "protein_coding"; gene_status "KNOWN"; gene_name "Cmpk2"; transcript_type "retained_intron"; transcript_status "KNOWN"; transcript_name "Cmpk2-204"; exon_number "1"; exon_id "ENSMUSE00001416955.1"; talon_gene "35596"; talon_transcript "93927"; talon_exon "489010"; exon_status "KNOWN"; level "2"; source "HAVANA";
chr12	HAVANA	exon	26473996	26474197	.	+	.	gene_id "ENSMUSG00000020638.8"; transcript_id "ENSMUST00000221826.1"; gene_type "protein_coding"; gene_status "KNOWN"; gene_name "Cmpk2"; transcript_type "retained_intron"; transcript_status "KNOWN"; transcript_name "Cmpk2-204"; exon_number "2"; exon_id "ENSMUSE00000374837.4"; talon_gene "35596"; talon_transcript "93927"; talon_exon "489005"; ccdsid "CCDS49039.1"; exon_status "KNOWN"; level "2"; protein_id "ENSMUSP00000020969.3"; source "HAVANA"; tag "CCDS";
chr12	HAVANA	exon	26477006	26477239	.	+	.	gene_id "ENSMUSG00000020638.8"; transcript_id "ENSMUST00000221826.1"; gene_type "protein_coding"; gene_status "KNOWN"; gene_name "Cmpk2"; transcript_type "retained_intron"; transcript_status "KNOWN"; transcript_name "Cmpk2-204"; exon_number "3"; exon_id "ENSMUSE00000107309.3"; talon_gene "35596"; talon_transcript "93927"; talon_exon "489007"; ccdsid "CCDS49039.1"; exon_status "KNOWN"; level "2"; protein_id "ENSMUSP00000020969.3"; source "HAVANA"; tag "CCDS";
chr12	HAVANA	exon	26478012	26479837	.	+	.	gene_id "ENSMUSG00000020638.8"; transcript_id "ENSMUST00000221826.1"; gene_type "protein_coding"; gene_status "KNOWN"; gene_name "Cmpk2"; transcript_type "retained_intron"; transcript_status "KNOWN"; transcript_name "Cmpk2-204"; exon_number "4"; exon_id "ENSMUSE00000346499.5"; talon_gene "35596"; talon_transcript "93927"; talon_exon "489009"; ccdsid "CCDS49039.1"; exon_status "KNOWN"; level "2"; protein_id "ENSMUSP00000020969.3"; source "HAVANA"; tag "CCDS";
chr12	HAVANA	gene	27134080	27160311	.	-	.	gene_id "ENSMUSG00000094002.3"; gene_name "Gm9866"; gene_status "KNOWN"; gene_type "lincRNA"; talon_gene "35601"; havana_gene "OTTMUSG00000043127.2"; level "2";
chr12	HAVANA	transcript	27134080	27160633	.	-	.	gene_id "ENSMUSG00000094002.3"; transcript_id "ENSMUST00000182592.2"; gene_name "Gm9866"; gene_status "KNOWN"; gene_type "lincRNA"; transcript_type "lincRNA"; transcript_status "KNOWN"; transcript_name "Gm9866-203"; talon_gene "35601"; talon_transcript "93938"; havana_transcript "OTTMUST00000113183.2"; level "2"; source "HAVANA"; tag "basic"; transcript_support_level "1";
chr12	HAVANA	exon	27160230	27160633	.	-	.	gene_id "ENSMUSG00000094002.3"; transcript_id "ENSMUST00000182592.2"; gene_type "lincRNA"; gene_status "KNOWN"; gene_name "Gm9866"; transcript_type "lincRNA"; transcript_status "KNOWN"; transcript_name "Gm9866-203"; exon_number "1"; exon_id "ENSMUSE00001237554.1"; talon_gene "35601"; talon_transcript "93938"; talon_exon "489050"; exon_status "KNOWN"; level "2"; source "HAVANA"; tag "basic";
chr12	HAVANA	exon	27134080	27142162	.	-	.	gene_id "ENSMUSG00000094002.3"; transcript_id "ENSMUST00000182592.2"; gene_type "lincRNA"; gene_status "KNOWN"; gene_name "Gm9866"; transcript_type "lincRNA"; transcript_status "KNOWN"; transcript_name "Gm9866-203"; exon_number "2"; exon_id "ENSMUSE00001311218.2"; talon_gene "35601"; talon_transcript "93938"; talon_exon "489060"; exon_status "KNOWN"; level "2"; source "HAVANA"; tag "basic";
chr12	HAVANA	transcript	27140796	27160311	.	-	.	gene_id "ENSMUSG00000094002.3"; transcript_id "ENSMUST00000182473.1"; gene_name "Gm9866"; gene_status "KNOWN"; gene_type "lincRNA"; transcript_type "lincRNA"; transcript_status "KNOWN"; transcript_name "Gm9866-202"; talon_gene "35601"; talon_transcript "93939"; havana_transcript "OTTMUST00000161937.1"; level "2"; source "HAVANA"; tag "basic"; transcript_support_level "1";
chr12	HAVANA	exon	27160230	27160311	.	-	.	gene_id "ENSMUSG00000094002.3"; transcript_id "ENSMUST00000182473.1"; gene_type "lincRNA"; gene_status "KNOWN"; gene_name "Gm9866"; transcript_type "lincRNA"; transcript_status "KNOWN"; transcript_name "Gm9866-202"; exon_number "1"; exon_id "ENSMUSE00001308692.1"; talon_gene "35601"; talon_transcript "93939"; talon_exon "489061"; exon_status "KNOWN"; level "2"; source "HAVANA"; tag "basic";
chr12	HAVANA	exon	27153317	27153605	.	-	.	gene_id "ENSMUSG00000094002.3"; transcript_id "ENSMUST00000182473.1"; gene_type "lincRNA"; gene_status "KNOWN"; gene_name "Gm9866"; transcript_type "lincRNA"; transcript_status "KNOWN"; transcript_name "Gm9866-202"; exon_number "2"; exon_id "ENSMUSE00001232056.1"; talon_gene "35601"; talon_transcript "93939"; talon_exon "489063"; exon_status "KNOWN"; level "2"; source "HAVANA"; tag "basic";
chr12	HAVANA	exon	27142575	27142718	.	-	.	gene_id "ENSMUSG00000094002.3"; transcript_id "ENSMUST00000182473.1"; gene_type "lincRNA"; gene_status "KNOWN"; gene_name "Gm9866"; transcript_type "lincRNA"; transcript_status "KNOWN"; transcript_name "Gm9866-202"; exon_number "3"; exon_id "ENSMUSE00001282601.1"; talon_gene "35601"; talon_transcript "93939"; talon_exon "489065"; exon_status "KNOWN"; level "2"; source "HAVANA"; tag "basic";
chr12	HAVANA	exon	27140796	27142162	.	-	.	gene_id "ENSMUSG00000094002.3"; transcript_id "ENSMUST00000182473.1"; gene_type "lincRNA"; gene_status "KNOWN"; gene_name "Gm9866"; transcript_type "lincRNA"; transcript_status "KNOWN"; transcript_name "Gm9866-202"; exon_number "4"; exon_id "ENSMUSE00001297079.1"; talon_gene "35601"; talon_transcript "93939"; talon_exon "489067"; exon_status "KNOWN"; level "2"; source "HAVANA"; tag "basic";
chr12	HAVANA	gene	27263155	27263506	.	-	.	gene_id "ENSMUSG00000114083.1"; gene_name "Gm47860"; gene_status "KNOWN"; gene_type "transcribed_processed_pseudogene"; talon_gene "35602"; havana_gene "OTTMUSG00000066760.1"; level "1"; tag "pseudo_consens";
chr12	HAVANA	transcript	27263155	27263506	.	-	.	gene_id "ENSMUSG00000114083.1"; transcript_id "ENSMUST00000221503.1"; gene_name "Gm47860"; gene_status "KNOWN"; gene_type "transcribed_processed_pseudogene"; transcript_type "transcribed_processed_pseudogene"; transcript_status "KNOWN"; transcript_name "Gm47860-201"; talon_gene "35602"; talon_transcript "93943"; havana_transcript "OTTMUST00000161958.1"; level "1"; ont "PGO:0000019"; source "HAVANA"; tag "basic"; transcript_support_level "NA";
chr12	HAVANA	exon	27263155	27263506	.	-	.	gene_id "ENSMUSG00000114083.1"; transcript_id "ENSMUST00000221503.1"; gene_type "transcribed_processed_pseudogene"; gene_status "KNOWN"; gene_name "Gm47860"; transcript_type "transcribed_processed_pseudogene"; transcript_status "KNOWN"; transcript_name "Gm47860-201"; exon_number "1"; exon_id "ENSMUSE00001421079.1"; talon_gene "35602"; talon_transcript "93943"; talon_exon "489079"; exon_status "KNOWN"; level "1"; ont "PGO:0000019"; source "HAVANA"; tag "basic";
chr12	HAVANA	gene	27334264	27342574	.	-	.	gene_id "ENSMUSG00000063632.6"; gene_name "Sox11"; gene_status "KNOWN"; gene_type "protein_coding"; talon_gene "35603"; havana_gene "OTTMUSG00000021163.3"; level "2";
chr12	HAVANA	transcript	27334264	27342574	.	-	.	gene_id "ENSMUSG00000063632.6"; transcript_id "ENSMUST00000079063.6"; gene_name "Sox11"; gene_status "KNOWN"; gene_type "protein_coding"; transcript_type "protein_coding"; transcript_status "KNOWN"; transcript_name "Sox11-201"; talon_gene "35603"; talon_transcript "93944"; ccdsid "CCDS25849.1"; havana_transcript "OTTMUST00000050139.3"; level "2"; protein_id "ENSMUSP00000078070.5"; source "HAVANA"; tag "CCDS"; transcript_support_level "NA";
chr12	HAVANA	exon	27334264	27342574	.	-	.	gene_id "ENSMUSG00000063632.6"; transcript_id "ENSMUST00000079063.6"; gene_type "protein_coding"; gene_status "KNOWN"; gene_name "Sox11"; transcript_type "protein_coding"; transcript_status "KNOWN"; transcript_name "Sox11-201"; exon_number "1"; exon_id "ENSMUSE00000475816.6"; talon_gene "35603"; talon_transcript "93944"; talon_exon "489080"; ccdsid "CCDS25849.1"; exon_status "KNOWN"; level "2"; protein_id "ENSMUSP00000078070.5"; source "HAVANA"; tag "CCDS";
chr12	HAVANA	gene	28594173	28623377	.	-	.	gene_id "ENSMUSG00000036655.8"; gene_name "Colec11"; gene_status "KNOWN"; gene_type "protein_coding"; talon_gene "35615"; havana_gene "OTTMUSG00000066424.1"; level "2";
chr12	HAVANA	transcript	28594173	28623330	.	-	.	gene_id "ENSMUSG00000036655.8"; transcript_id "ENSMUST00000036136.8"; gene_name "Colec11"; gene_status "KNOWN"; gene_type "protein_coding"; transcript_type "protein_coding"; transcript_status "KNOWN"; transcript_name "Colec11-201"; talon_gene "35615"; talon_transcript "93965"; ccdsid "CCDS36426.1"; havana_transcript "OTTMUST00000161379.1"; level "2"; protein_id "ENSMUSP00000049285.7"; source "HAVANA"; tag "CCDS"; transcript_support_level "1";
chr12	HAVANA	exon	28623234	28623330	.	-	.	gene_id "ENSMUSG00000036655.8"; transcript_id "ENSMUST00000036136.8"; gene_type "protein_coding"; gene_status "KNOWN"; gene_name "Colec11"; transcript_type "protein_coding"; transcript_status "KNOWN"; transcript_name "Colec11-201"; exon_number "1"; exon_id "ENSMUSE00000533120.2"; talon_gene "35615"; talon_transcript "93965"; talon_exon "489185"; ccdsid "CCDS36426.1"; exon_status "KNOWN"; level "2"; protein_id "ENSMUSP00000049285.7"; source "HAVANA"; tag "CCDS";
chr12	HAVANA	exon	28617406	28617561	.	-	.	gene_id "ENSMUSG00000036655.8"; transcript_id "ENSMUST00000036136.8"; gene_type "protein_coding"; gene_status "KNOWN"; gene_name "Colec11"; transcript_type "protein_coding"; transcript_status "KNOWN"; transcript_name "Colec11-201"; exon_number "2"; exon_id "ENSMUSE00000223118.3"; talon_gene "35615"; talon_transcript "93965"; talon_exon "489187"; ccdsid "CCDS36426.1"; exon_status "KNOWN"; level "2"; protein_id "ENSMUSP00000049285.7"; source "HAVANA"; tag "CCDS";
chr12	HAVANA	exon	28612863	28612934	.	-	.	gene_id "ENSMUSG00000036655.8"; transcript_id "ENSMUST00000036136.8"; gene_type "protein_coding"; gene_status "KNOWN"; gene_name "Colec11"; transcript_type "protein_coding"; transcript_status "KNOWN"; transcript_name "Colec11-201"; exon_number "3"; exon_id "ENSMUSE00000223111.3"; talon_gene "35615"; talon_transcript "93965"; talon_exon "489189"; ccdsid "CCDS36426.1"; exon_status "KNOWN"; level "2"; protein_id "ENSMUSP00000049285.7"; source "HAVANA"; tag "CCDS";
chr12	HAVANA	exon	28599044	28599115	.	-	.	gene_id "ENSMUSG00000036655.8"; transcript_id "ENSMUST00000036136.8"; gene_type "protein_coding"; gene_status "KNOWN"; gene_name "Colec11"; transcript_type "protein_coding"; transcript_status "KNOWN"; transcript_name "Colec11-201"; exon_number "4"; exon_id "ENSMUSE00000223104.5"; talon_gene "35615"; talon_transcript "93965"; talon_exon "489191"; ccdsid "CCDS36426.1"; exon_status "KNOWN"; level "2"; protein_id "ENSMUSP00000049285.7"; source "HAVANA"; tag "CCDS";
chr12	HAVANA	exon	28595960	28596013	.	-	.	gene_id "ENSMUSG00000036655.8"; transcript_id "ENSMUST00000036136.8"; gene_type "protein_coding"; gene_status "KNOWN"; gene_name "Colec11"; transcript_type "protein_coding"; transcript_status "KNOWN"; transcript_name "Colec11-201"; exon_number "5"; exon_id "ENSMUSE00000615440.1"; talon_gene "35615"; talon_transcript "93965"; talon_exon "489193"; ccdsid "CCDS36426.1"; exon_status "KNOWN"; level "2"; protein_id "ENSMUSP00000049285.7"; source "HAVANA"; tag "CCDS";
chr12	HAVANA	exon	28595244	28595339	.	-	.	gene_id "ENSMUSG00000036655.8"; transcript_id "ENSMUST00000036136.8"; gene_type "protein_coding"; gene_status "KNOWN"; gene_name "Colec11"; transcript_type "protein_coding"; transcript_status "KNOWN"; transcript_name "Colec11-201"; exon_number "6"; exon_id "ENSMUSE00000223088.3"; talon_gene "35615"; talon_transcript "93965"; talon_exon "489195"; ccdsid "CCDS36426.1"; exon_status "KNOWN"; level "2"; protein_id "ENSMUSP00000049285.7"; source "HAVANA"; tag "CCDS";
chr12	HAVANA	exon	28594173	28595048	.	-	.	gene_id "ENSMUSG00000036655.8"; transcript_id "ENSMUST00000036136.8"; gene_type "protein_coding"; gene_status "KNOWN"; gene_name "Colec11"; transcript_type "protein_coding"; transcript_status "KNOWN"; transcript_name "Colec11-201"; exon_number "7"; exon_id "ENSMUSE00000655573.2"; talon_gene "35615"; talon_transcript "93965"; talon_exon "489197"; ccdsid "CCDS36426.1"; exon_status "KNOWN"; level "2"; protein_id "ENSMUSP00000049285.7"; source "HAVANA"; tag "CCDS";
chr12	HAVANA	transcript	28594173	28623377	.	-	.	gene_id "ENSMUSG00000036655.8"; transcript_id "ENSMUST00000220655.1"; gene_name "Colec11"; gene_status "KNOWN"; gene_type "protein_coding"; transcript_type "nonsense_mediated_decay"; transcript_status "KNOWN"; transcript_name "Colec11-202"; talon_gene "35615"; talon_transcript "93966"; havana_transcript "OTTMUST00000161380.1"; level "2"; protein_id "ENSMUSP00000152207.1"; source "HAVANA"; tag "RNA_Seq_supported_only"; transcript_support_level "5";
chr12	HAVANA	exon	28623234	28623377	.	-	.	gene_id "ENSMUSG00000036655.8"; transcript_id "ENSMUST00000220655.1"; gene_type "protein_coding"; gene_status "KNOWN"; gene_name "Colec11"; transcript_type "nonsense_mediated_decay"; transcript_status "KNOWN"; transcript_name "Colec11-202"; exon_number "1"; exon_id "ENSMUSE00001420575.1"; talon_gene "35615"; talon_transcript "93966"; talon_exon "489198"; exon_status "KNOWN"; level "2"; protein_id "ENSMUSP00000152207.1"; source "HAVANA"; tag "RNA_Seq_supported_only";
chr12	HAVANA	exon	28617406	28617561	.	-	.	gene_id "ENSMUSG00000036655.8"; transcript_id "ENSMUST00000220655.1"; gene_type "protein_coding"; gene_status "KNOWN"; gene_name "Colec11"; transcript_type "nonsense_mediated_decay"; transcript_status "KNOWN"; transcript_name "Colec11-202"; exon_number "2"; exon_id "ENSMUSE00000223118.3"; talon_gene "35615"; talon_transcript "93966"; talon_exon "489187"; ccdsid "CCDS36426.1"; exon_status "KNOWN"; level "2"; protein_id "ENSMUSP00000049285.7"; source "HAVANA"; tag "CCDS";
chr12	HAVANA	exon	28612863	28612934	.	-	.	gene_id "ENSMUSG00000036655.8"; transcript_id "ENSMUST00000220655.1"; gene_type "protein_coding"; gene_status "KNOWN"; gene_name "Colec11"; transcript_type "nonsense_mediated_decay"; transcript_status "KNOWN"; transcript_name "Colec11-202"; exon_number "3"; exon_id "ENSMUSE00000223111.3"; talon_gene "35615"; talon_transcript "93966"; talon_exon "489189"; ccdsid "CCDS36426.1"; exon_status "KNOWN"; level "2"; protein_id "ENSMUSP00000049285.7"; source "HAVANA"; tag "CCDS";
chr12	HAVANA	exon	28603221	28603353	.	-	.	gene_id "ENSMUSG00000036655.8"; transcript_id "ENSMUST00000220655.1"; gene_type "protein_coding"; gene_status "KNOWN"; gene_name "Colec11"; transcript_type "nonsense_mediated_decay"; transcript_status "KNOWN"; transcript_name "Colec11-202"; exon_number "4"; exon_id "ENSMUSE00001414653.1"; talon_gene "35615"; talon_transcript "93966"; talon_exon "489200"; exon_status "KNOWN"; level "2"; protein_id "ENSMUSP00000152207.1"; source "HAVANA"; tag "RNA_Seq_supported_only";
chr12	HAVANA	exon	28599044	28599115	.	-	.	gene_id "ENSMUSG00000036655.8"; transcript_id "ENSMUST00000220655.1"; gene_type "protein_coding"; gene_status "KNOWN"; gene_name "Colec11"; transcript_type "nonsense_mediated_decay"; transcript_status "KNOWN"; transcript_name "Colec11-202"; exon_number "5"; exon_id "ENSMUSE00000223104.5"; talon_gene "35615"; talon_transcript "93966"; talon_exon "489191"; ccdsid "CCDS36426.1"; exon_status "KNOWN"; level "2"; protein_id "ENSMUSP00000049285.7"; source "HAVANA"; tag "CCDS";
chr12	HAVANA	exon	28595960	28596013	.	-	.	gene_id "ENSMUSG00000036655.8"; transcript_id "ENSMUST00000220655.1"; gene_type "protein_coding"; gene_status "KNOWN"; gene_name "Colec11"; transcript_type "nonsense_mediated_decay"; transcript_status "KNOWN"; transcript_name "Colec11-202"; exon_number "6"; exon_id "ENSMUSE00000615440.1"; talon_gene "35615"; talon_transcript "93966"; talon_exon "489193"; ccdsid "CCDS36426.1"; exon_status "KNOWN"; level "2"; protein_id "ENSMUSP00000049285.7"; source "HAVANA"; tag "CCDS";
chr12	HAVANA	exon	28595244	28595339	.	-	.	gene_id "ENSMUSG00000036655.8"; transcript_id "ENSMUST00000220655.1"; gene_type "protein_coding"; gene_status "KNOWN"; gene_name "Colec11"; transcript_type "nonsense_mediated_decay"; transcript_status "KNOWN"; transcript_name "Colec11-202"; exon_number "7"; exon_id "ENSMUSE00000223088.3"; talon_gene "35615"; talon_transcript "93966"; talon_exon "489195"; ccdsid "CCDS36426.1"; exon_status "KNOWN"; level "2"; protein_id "ENSMUSP00000049285.7"; source "HAVANA"; tag "CCDS";
chr12	HAVANA	exon	28594173	28595048	.	-	.	gene_id "ENSMUSG00000036655.8"; transcript_id "ENSMUST00000220655.1"; gene_type "protein_coding"; gene_status "KNOWN"; gene_name "Colec11"; transcript_type "nonsense_mediated_decay"; transcript_status "KNOWN"; transcript_name "Colec11-202"; exon_number "8"; exon_id "ENSMUSE00000655573.2"; talon_gene "35615"; talon_transcript "93966"; talon_exon "489197"; ccdsid "CCDS36426.1"; exon_status "KNOWN"; level "2"; protein_id "ENSMUSP00000049285.7"; source "HAVANA"; tag "CCDS";
chr12	HAVANA	gene	28630854	28635857	.	-	.	gene_id "ENSMUSG00000061477.4"; gene_name "Rps7"; gene_status "KNOWN"; gene_type "protein_coding"; talon_gene "35616"; havana_gene "OTTMUSG00000066425.2"; level "2";
chr12	HAVANA	transcript	28630854	28635953	.	-	.	gene_id "ENSMUSG00000061477.4"; transcript_id "ENSMUST00000074267.4"; gene_name "Rps7"; gene_status "KNOWN"; gene_type "protein_coding"; transcript_type "protein_coding"; transcript_status "KNOWN"; transcript_name "Rps7-201"; talon_gene "35616"; talon_transcript "93968"; ccdsid "CCDS25851.1"; havana_transcript "OTTMUST00000161382.1"; level "2"; protein_id "ENSMUSP00000073880.3"; source "HAVANA"; tag "CCDS"; transcript_support_level "1";
chr12	HAVANA	exon	28635856	28635953	.	-	.	gene_id "ENSMUSG00000061477.4"; transcript_id "ENSMUST00000074267.4"; gene_type "protein_coding"; gene_status "KNOWN"; gene_name "Rps7"; transcript_type "protein_coding"; transcript_status "KNOWN"; transcript_name "Rps7-201"; exon_number "1"; exon_id "ENSMUSE00000223026.2"; talon_gene "35616"; talon_transcript "93968"; talon_exon "489205"; ccdsid "CCDS25851.1"; exon_status "KNOWN"; level "2"; protein_id "ENSMUSP00000073880.3"; source "HAVANA"; tag "CCDS";
chr12	HAVANA	exon	28635580	28635663	.	-	.	gene_id "ENSMUSG00000061477.4"; transcript_id "ENSMUST00000074267.4"; gene_type "protein_coding"; gene_status "KNOWN"; gene_name "Rps7"; transcript_type "protein_coding"; transcript_status "KNOWN"; transcript_name "Rps7-201"; exon_number "2"; exon_id "ENSMUSE00000223019.1"; talon_gene "35616"; talon_transcript "93968"; talon_exon "489207"; ccdsid "CCDS25851.1"; exon_status "KNOWN"; level "2"; protein_id "ENSMUSP00000073880.3"; source "HAVANA"; tag "CCDS";
chr12	HAVANA	exon	28635416	28635487	.	-	.	gene_id "ENSMUSG00000061477.4"; transcript_id "ENSMUST00000074267.4"; gene_type "protein_coding"; gene_status "KNOWN"; gene_name "Rps7"; transcript_type "protein_coding"; transcript_status "KNOWN"; transcript_name "Rps7-201"; exon_number "3"; exon_id "ENSMUSE00000499668.1"; talon_gene "35616"; talon_transcript "93968"; talon_exon "489209"; ccdsid "CCDS25851.1"; exon_status "KNOWN"; level "2"; protein_id "ENSMUSP00000073880.3"; source "HAVANA"; tag "CCDS";
chr12	HAVANA	exon	28634209	28634352	.	-	.	gene_id "ENSMUSG00000061477.4"; transcript_id "ENSMUST00000074267.4"; gene_type "protein_coding"; gene_status "KNOWN"; gene_name "Rps7"; transcript_type "protein_coding"; transcript_status "KNOWN"; transcript_name "Rps7-201"; exon_number "4"; exon_id "ENSMUSE00000513974.1"; talon_gene "35616"; talon_transcript "93968"; talon_exon "489211"; ccdsid "CCDS25851.1"; exon_status "KNOWN"; level "2"; protein_id "ENSMUSP00000073880.3"; source "HAVANA"; tag "CCDS";
chr12	HAVANA	exon	28633768	28633832	.	-	.	gene_id "ENSMUSG00000061477.4"; transcript_id "ENSMUST00000074267.4"; gene_type "protein_coding"; gene_status "KNOWN"; gene_name "Rps7"; transcript_type "protein_coding"; transcript_status "KNOWN"; transcript_name "Rps7-201"; exon_number "5"; exon_id "ENSMUSE00000512557.1"; talon_gene "35616"; talon_transcript "93968"; talon_exon "489213"; ccdsid "CCDS25851.1"; exon_status "KNOWN"; level "2"; protein_id "ENSMUSP00000073880.3"; source "HAVANA"; tag "CCDS";
chr12	HAVANA	exon	28631624	28631774	.	-	.	gene_id "ENSMUSG00000061477.4"; transcript_id "ENSMUST00000074267.4"; gene_type "protein_coding"; gene_status "KNOWN"; gene_name "Rps7"; transcript_type "protein_coding"; transcript_status "KNOWN"; transcript_name "Rps7-201"; exon_number "6"; exon_id "ENSMUSE00000511888.1"; talon_gene "35616"; talon_transcript "93968"; talon_exon "489215"; ccdsid "CCDS25851.1"; exon_status "KNOWN"; level "2"; protein_id "ENSMUSP00000073880.3"; source "HAVANA"; tag "CCDS";
chr12	HAVANA	exon	28630854	28631193	.	-	.	gene_id "ENSMUSG00000061477.4"; transcript_id "ENSMUST00000074267.4"; gene_type "protein_coding"; gene_status "KNOWN"; gene_name "Rps7"; transcript_type "protein_coding"; transcript_status "KNOWN"; transcript_name "Rps7-201"; exon_number "7"; exon_id "ENSMUSE00000885568.2"; talon_gene "35616"; talon_transcript "93968"; talon_exon "489217"; ccdsid "CCDS25851.1"; exon_status "KNOWN"; level "2"; protein_id "ENSMUSP00000073880.3"; source "HAVANA"; tag "CCDS";
chr12	HAVANA	transcript	28631083	28631917	.	-	.	gene_id "ENSMUSG00000061477.4"; transcript_id "ENSMUST00000223153.1"; gene_name "Rps7"; gene_status "KNOWN"; gene_type "protein_coding"; transcript_type "retained_intron"; transcript_status "KNOWN"; transcript_name "Rps7-206"; talon_gene "35616"; talon_transcript "93969"; havana_transcript "OTTMUST00000161383.1"; level "2"; source "HAVANA"; transcript_support_level "2";
chr12	HAVANA	exon	28631624	28631917	.	-	.	gene_id "ENSMUSG00000061477.4"; transcript_id "ENSMUST00000223153.1"; gene_type "protein_coding"; gene_status "KNOWN"; gene_name "Rps7"; transcript_type "retained_intron"; transcript_status "KNOWN"; transcript_name "Rps7-206"; exon_number "1"; exon_id "ENSMUSE00001419626.1"; talon_gene "35616"; talon_transcript "93969"; talon_exon "489218"; exon_status "KNOWN"; level "2"; source "HAVANA";
chr12	HAVANA	exon	28631083	28631193	.	-	.	gene_id "ENSMUSG00000061477.4"; transcript_id "ENSMUST00000223153.1"; gene_type "protein_coding"; gene_status "KNOWN"; gene_name "Rps7"; transcript_type "retained_intron"; transcript_status "KNOWN"; transcript_name "Rps7-206"; exon_number "2"; exon_id "ENSMUSE00001420714.1"; talon_gene "35616"; talon_transcript "93969"; talon_exon "489219"; exon_status "KNOWN"; level "2"; source "HAVANA";
chr12	HAVANA	transcript	28631084	28635857	.	-	.	gene_id "ENSMUSG00000061477.4"; transcript_id "ENSMUST00000221871.1"; gene_name "Rps7"; gene_status "KNOWN"; gene_type "protein_coding"; transcript_type "protein_coding"; transcript_status "KNOWN"; transcript_name "Rps7-203"; talon_gene "35616"; talon_transcript "93971"; ccdsid "CCDS25851.1"; havana_transcript "OTTMUST00000161385.1"; level "2"; protein_id "ENSMUSP00000152456.1"; source "HAVANA"; tag "CCDS"; transcript_support_level "1";
chr12	HAVANA	exon	28635580	28635857	.	-	.	gene_id "ENSMUSG00000061477.4"; transcript_id "ENSMUST00000221871.1"; gene_type "protein_coding"; gene_status "KNOWN"; gene_name "Rps7"; transcript_type "protein_coding"; transcript_status "KNOWN"; transcript_name "Rps7-203"; exon_number "1"; exon_id "ENSMUSE00001414255.1"; talon_gene "35616"; talon_transcript "93971"; talon_exon "489221"; ccdsid "CCDS25851.1"; exon_status "KNOWN"; level "2"; protein_id "ENSMUSP00000152456.1"; source "HAVANA"; tag "CCDS";
chr12	HAVANA	exon	28635416	28635487	.	-	.	gene_id "ENSMUSG00000061477.4"; transcript_id "ENSMUST00000221871.1"; gene_type "protein_coding"; gene_status "KNOWN"; gene_name "Rps7"; transcript_type "protein_coding"; transcript_status "KNOWN"; transcript_name "Rps7-203"; exon_number "2"; exon_id "ENSMUSE00000499668.1"; talon_gene "35616"; talon_transcript "93971"; talon_exon "489209"; ccdsid "CCDS25851.1"; exon_status "KNOWN"; level "2"; protein_id "ENSMUSP00000073880.3"; source "HAVANA"; tag "CCDS";
chr12	HAVANA	exon	28634209	28634352	.	-	.	gene_id "ENSMUSG00000061477.4"; transcript_id "ENSMUST00000221871.1"; gene_type "protein_coding"; gene_status "KNOWN"; gene_name "Rps7"; transcript_type "protein_coding"; transcript_status "KNOWN"; transcript_name "Rps7-203"; exon_number "3"; exon_id "ENSMUSE00000513974.1"; talon_gene "35616"; talon_transcript "93971"; talon_exon "489211"; ccdsid "CCDS25851.1"; exon_status "KNOWN"; level "2"; protein_id "ENSMUSP00000073880.3"; source "HAVANA"; tag "CCDS";
chr12	HAVANA	exon	28633768	28633832	.	-	.	gene_id "ENSMUSG00000061477.4"; transcript_id "ENSMUST00000221871.1"; gene_type "protein_coding"; gene_status "KNOWN"; gene_name "Rps7"; transcript_type "protein_coding"; transcript_status "KNOWN"; transcript_name "Rps7-203"; exon_number "4"; exon_id "ENSMUSE00000512557.1"; talon_gene "35616"; talon_transcript "93971"; talon_exon "489213"; ccdsid "CCDS25851.1"; exon_status "KNOWN"; level "2"; protein_id "ENSMUSP00000073880.3"; source "HAVANA"; tag "CCDS";
chr12	HAVANA	exon	28631624	28631774	.	-	.	gene_id "ENSMUSG00000061477.4"; transcript_id "ENSMUST00000221871.1"; gene_type "protein_coding"; gene_status "KNOWN"; gene_name "Rps7"; transcript_type "protein_coding"; transcript_status "KNOWN"; transcript_name "Rps7-203"; exon_number "5"; exon_id "ENSMUSE00000511888.1"; talon_gene "35616"; talon_transcript "93971"; talon_exon "489215"; ccdsid "CCDS25851.1"; exon_status "KNOWN"; level "2"; protein_id "ENSMUSP00000073880.3"; source "HAVANA"; tag "CCDS";
chr12	HAVANA	exon	28631084	28631193	.	-	.	gene_id "ENSMUSG00000061477.4"; transcript_id "ENSMUST00000221871.1"; gene_type "protein_coding"; gene_status "KNOWN"; gene_name "Rps7"; transcript_type "protein_coding"; transcript_status "KNOWN"; transcript_name "Rps7-203"; exon_number "6"; exon_id "ENSMUSE00001416314.1"; talon_gene "35616"; talon_transcript "93971"; talon_exon "489222"; ccdsid "CCDS25851.1"; exon_status "KNOWN"; level "2"; protein_id "ENSMUSP00000152456.1"; source "HAVANA"; tag "CCDS";
chr12	HAVANA	gene	28649602	28659589	.	+	.	gene_id "ENSMUSG00000020630.9"; gene_name "Rnaseh1"; gene_status "KNOWN"; gene_type "protein_coding"; talon_gene "35617"; havana_gene "OTTMUSG00000066487.1"; level "2";
chr12	HAVANA	transcript	28649602	28659589	.	+	.	gene_id "ENSMUSG00000020630.9"; transcript_id "ENSMUST00000020959.8"; gene_name "Rnaseh1"; gene_status "KNOWN"; gene_type "protein_coding"; transcript_type "protein_coding"; transcript_status "KNOWN"; transcript_name "Rnaseh1-201"; talon_gene "35617"; talon_transcript "93975"; ccdsid "CCDS25852.1"; havana_transcript "OTTMUST00000161508.1"; level "2"; protein_id "ENSMUSP00000020959.7"; source "HAVANA"; tag "CCDS"; transcript_support_level "1";
chr12	HAVANA	exon	28649602	28649816	.	+	.	gene_id "ENSMUSG00000020630.9"; transcript_id "ENSMUST00000020959.8"; gene_type "protein_coding"; gene_status "KNOWN"; gene_name "Rnaseh1"; transcript_type "protein_coding"; transcript_status "KNOWN"; transcript_name "Rnaseh1-201"; exon_number "1"; exon_id "ENSMUSE00000410472.5"; talon_gene "35617"; talon_transcript "93975"; talon_exon "489230"; ccdsid "CCDS25852.1"; exon_status "KNOWN"; level "2"; protein_id "ENSMUSP00000020959.7"; source "HAVANA"; tag "CCDS";
chr12	HAVANA	exon	28652025	28652140	.	+	.	gene_id "ENSMUSG00000020630.9"; transcript_id "ENSMUST00000020959.8"; gene_type "protein_coding"; gene_status "KNOWN"; gene_name "Rnaseh1"; transcript_type "protein_coding"; transcript_status "KNOWN"; transcript_name "Rnaseh1-201"; exon_number "2"; exon_id "ENSMUSE00000107245.1"; talon_gene "35617"; talon_transcript "93975"; talon_exon "489232"; ccdsid "CCDS25852.1"; exon_status "KNOWN"; level "2"; protein_id "ENSMUSP00000020959.7"; source "HAVANA"; tag "CCDS";
chr12	HAVANA	exon	28653063	28653224	.	+	.	gene_id "ENSMUSG00000020630.9"; transcript_id "ENSMUST00000020959.8"; gene_type "protein_coding"; gene_status "KNOWN"; gene_name "Rnaseh1"; transcript_type "protein_coding"; transcript_status "KNOWN"; transcript_name "Rnaseh1-201"; exon_number "3"; exon_id "ENSMUSE00000107243.1"; talon_gene "35617"; talon_transcript "93975"; talon_exon "489234"; ccdsid "CCDS25852.1"; exon_status "KNOWN"; level "2"; protein_id "ENSMUSP00000020959.7"; source "HAVANA"; tag "CCDS";
chr12	HAVANA	exon	28655585	28655684	.	+	.	gene_id "ENSMUSG00000020630.9"; transcript_id "ENSMUST00000020959.8"; gene_type "protein_coding"; gene_status "KNOWN"; gene_name "Rnaseh1"; transcript_type "protein_coding"; transcript_status "KNOWN"; transcript_name "Rnaseh1-201"; exon_number "4"; exon_id "ENSMUSE00000107241.1"; talon_gene "35617"; talon_transcript "93975"; talon_exon "489236"; ccdsid "CCDS25852.1"; exon_status "KNOWN"; level "2"; protein_id "ENSMUSP00000020959.7"; source "HAVANA"; tag "CCDS";
chr12	HAVANA	exon	28657272	28657326	.	+	.	gene_id "ENSMUSG00000020630.9"; transcript_id "ENSMUST00000020959.8"; gene_type "protein_coding"; gene_status "KNOWN"; gene_name "Rnaseh1"; transcript_type "protein_coding"; transcript_status "KNOWN"; transcript_name "Rnaseh1-201"; exon_number "5"; exon_id "ENSMUSE00000107242.1"; talon_gene "35617"; talon_transcript "93975"; talon_exon "489238"; ccdsid "CCDS25852.1"; exon_status "KNOWN"; level "2"; protein_id "ENSMUSP00000020959.7"; source "HAVANA"; tag "CCDS";
chr12	HAVANA	exon	28657633	28657717	.	+	.	gene_id "ENSMUSG00000020630.9"; transcript_id "ENSMUST00000020959.8"; gene_type "protein_coding"; gene_status "KNOWN"; gene_name "Rnaseh1"; transcript_type "protein_coding"; transcript_status "KNOWN"; transcript_name "Rnaseh1-201"; exon_number "6"; exon_id "ENSMUSE00000107238.1"; talon_gene "35617"; talon_transcript "93975"; talon_exon "489240"; ccdsid "CCDS25852.1"; exon_status "KNOWN"; level "2"; protein_id "ENSMUSP00000020959.7"; source "HAVANA"; tag "CCDS";
chr12	HAVANA	exon	28658171	28658295	.	+	.	gene_id "ENSMUSG00000020630.9"; transcript_id "ENSMUST00000020959.8"; gene_type "protein_coding"; gene_status "KNOWN"; gene_name "Rnaseh1"; transcript_type "protein_coding"; transcript_status "KNOWN"; transcript_name "Rnaseh1-201"; exon_number "7"; exon_id "ENSMUSE00000107239.1"; talon_gene "35617"; talon_transcript "93975"; talon_exon "489242"; ccdsid "CCDS25852.1"; exon_status "KNOWN"; level "2"; protein_id "ENSMUSP00000020959.7"; source "HAVANA"; tag "CCDS";
chr12	HAVANA	exon	28658993	28659589	.	+	.	gene_id "ENSMUSG00000020630.9"; transcript_id "ENSMUST00000020959.8"; gene_type "protein_coding"; gene_status "KNOWN"; gene_name "Rnaseh1"; transcript_type "protein_coding"; transcript_status "KNOWN"; transcript_name "Rnaseh1-201"; exon_number "8"; exon_id "ENSMUSE00000887797.2"; talon_gene "35617"; talon_transcript "93975"; talon_exon "489244"; ccdsid "CCDS25852.1"; exon_status "KNOWN"; level "2"; protein_id "ENSMUSP00000020959.7"; source "HAVANA"; tag "CCDS";
chr12	HAVANA	gene	28675231	28682175	.	+	.	gene_id "ENSMUSG00000020629.12"; gene_name "Adi1"; gene_status "KNOWN"; gene_type "protein_coding"; talon_gene "35618"; havana_gene "OTTMUSG00000022994.2"; level "1"; tag "ncRNA_host";
chr12	HAVANA	transcript	28675231	28682175	.	+	.	gene_id "ENSMUSG00000020629.12"; transcript_id "ENSMUST00000020957.12"; gene_name "Adi1"; gene_status "KNOWN"; gene_type "protein_coding"; transcript_type "protein_coding"; transcript_status "KNOWN"; transcript_name "Adi1-201"; talon_gene "35618"; talon_transcript "93979"; ccdsid "CCDS25853.1"; havana_transcript "OTTMUST00000055371.1"; level "2"; protein_id "ENSMUSP00000020957.6"; source "HAVANA"; tag "CCDS"; transcript_support_level "1";
chr12	HAVANA	exon	28675231	28675372	.	+	.	gene_id "ENSMUSG00000020629.12"; transcript_id "ENSMUST00000020957.12"; gene_type "protein_coding"; gene_status "KNOWN"; gene_name "Adi1"; transcript_type "protein_coding"; transcript_status "KNOWN"; transcript_name "Adi1-201"; exon_number "1"; exon_id "ENSMUSE00000107233.6"; talon_gene "35618"; talon_transcript "93979"; talon_exon "489254"; ccdsid "CCDS25853.1"; exon_status "KNOWN"; level "2"; protein_id "ENSMUSP00000020957.6"; source "HAVANA"; tag "CCDS";
chr12	HAVANA	exon	28677778	28677897	.	+	.	gene_id "ENSMUSG00000020629.12"; transcript_id "ENSMUST00000020957.12"; gene_type "protein_coding"; gene_status "KNOWN"; gene_name "Adi1"; transcript_type "protein_coding"; transcript_status "KNOWN"; transcript_name "Adi1-201"; exon_number "2"; exon_id "ENSMUSE00000107236.1"; talon_gene "35618"; talon_transcript "93979"; talon_exon "489256"; ccdsid "CCDS25853.1"; exon_status "KNOWN"; level "2"; protein_id "ENSMUSP00000020957.6"; source "HAVANA"; tag "CCDS";
chr12	HAVANA	exon	28679390	28679569	.	+	.	gene_id "ENSMUSG00000020629.12"; transcript_id "ENSMUST00000020957.12"; gene_type "protein_coding"; gene_status "KNOWN"; gene_name "Adi1"; transcript_type "protein_coding"; transcript_status "KNOWN"; transcript_name "Adi1-201"; exon_number "3"; exon_id "ENSMUSE00000107235.1"; talon_gene "35618"; talon_transcript "93979"; talon_exon "489258"; ccdsid "CCDS25853.1"; exon_status "KNOWN"; level "2"; protein_id "ENSMUSP00000020957.6"; source "HAVANA"; tag "CCDS";
chr12	HAVANA	exon	28680966	28682175	.	+	.	gene_id "ENSMUSG00000020629.12"; transcript_id "ENSMUST00000020957.12"; gene_type "protein_coding"; gene_status "KNOWN"; gene_name "Adi1"; transcript_type "protein_coding"; transcript_status "KNOWN"; transcript_name "Adi1-201"; exon_number "4"; exon_id "ENSMUSE00000395432.7"; talon_gene "35618"; talon_transcript "93979"; talon_exon "489260"; ccdsid "CCDS25853.1"; exon_status "KNOWN"; level "2"; protein_id "ENSMUSP00000020957.6"; source "HAVANA"; tag "CCDS";
chr12	HAVANA	gene	28690628	28750466	.	-	.	gene_id "ENSMUSG00000020628.16"; gene_name "Trappc12"; gene_status "KNOWN"; gene_type "protein_coding"; talon_gene "35620"; havana_gene "OTTMUSG00000066496.2"; level "2";
chr12	HAVANA	transcript	28690628	28750472	.	-	.	gene_id "ENSMUSG00000020628.16"; transcript_id "ENSMUST00000168129.9"; gene_name "Trappc12"; gene_status "KNOWN"; gene_type "protein_coding"; transcript_type "protein_coding"; transcript_status "KNOWN"; transcript_name "Trappc12-202"; talon_gene "35620"; talon_transcript "93983"; ccdsid "CCDS25854.1"; havana_transcript "OTTMUST00000161526.1"; level "2"; protein_id "ENSMUSP00000127752.2"; source "HAVANA"; tag "CCDS"; transcript_support_level "1";
chr12	HAVANA	exon	28750329	28750472	.	-	.	gene_id "ENSMUSG00000020628.16"; transcript_id "ENSMUST00000168129.9"; gene_type "protein_coding"; gene_status "KNOWN"; gene_name "Trappc12"; transcript_type "protein_coding"; transcript_status "KNOWN"; transcript_name "Trappc12-202"; exon_number "1"; exon_id "ENSMUSE00001413381.1"; talon_gene "35620"; talon_transcript "93983"; talon_exon "489267"; ccdsid "CCDS25854.1"; exon_status "KNOWN"; level "2"; protein_id "ENSMUSP00000127752.2"; source "HAVANA"; tag "CCDS";
chr12	ENSEMBL	exon	28746299	28747536	.	-	.	gene_id "ENSMUSG00000020628.16"; transcript_id "ENSMUST00000168129.9"; gene_type "protein_coding"; gene_status "KNOWN"; gene_name "Trappc12"; transcript_type "protein_coding"; transcript_status "KNOWN"; transcript_name "Trappc12-202"; exon_number "2"; exon_id "ENSMUSE00000466083.1"; talon_gene "35620"; talon_transcript "93983"; talon_exon "489269"; ccdsid "CCDS25854.1"; exon_status "KNOWN"; level "3"; protein_id "ENSMUSP00000020954.8"; source "ENSEMBL"; tag "CCDS";
chr12	ENSEMBL	exon	28737733	28737849	.	-	.	gene_id "ENSMUSG00000020628.16"; transcript_id "ENSMUST00000168129.9"; gene_type "protein_coding"; gene_status "KNOWN"; gene_name "Trappc12"; transcript_type "protein_coding"; transcript_status "KNOWN"; transcript_name "Trappc12-202"; exon_number "3"; exon_id "ENSMUSE00000334976.1"; talon_gene "35620"; talon_transcript "93983"; talon_exon "489271"; ccdsid "CCDS25854.1"; exon_status "KNOWN"; level "3"; protein_id "ENSMUSP00000020954.8"; source "ENSEMBL"; tag "CCDS";
chr12	ENSEMBL	exon	28722363	28722476	.	-	.	gene_id "ENSMUSG00000020628.16"; transcript_id "ENSMUST00000168129.9"; gene_type "protein_coding"; gene_status "KNOWN"; gene_name "Trappc12"; transcript_type "protein_coding"; transcript_status "KNOWN"; transcript_name "Trappc12-202"; exon_number "4"; exon_id "ENSMUSE00000406668.1"; talon_gene "35620"; talon_transcript "93983"; talon_exon "489273"; ccdsid "CCDS25854.1"; exon_status "KNOWN"; level "3"; protein_id "ENSMUSP00000020954.8"; source "ENSEMBL"; tag "CCDS";
chr12	ENSEMBL	exon	28721052	28721190	.	-	.	gene_id "ENSMUSG00000020628.16"; transcript_id "ENSMUST00000168129.9"; gene_type "protein_coding"; gene_status "KNOWN"; gene_name "Trappc12"; transcript_type "protein_coding"; transcript_status "KNOWN"; transcript_name "Trappc12-202"; exon_number "5"; exon_id "ENSMUSE00000388663.1"; talon_gene "35620"; talon_transcript "93983"; talon_exon "489275"; ccdsid "CCDS25854.1"; exon_status "KNOWN"; level "3"; protein_id "ENSMUSP00000020954.8"; source "ENSEMBL"; tag "CCDS";
chr12	ENSEMBL	exon	28711872	28711984	.	-	.	gene_id "ENSMUSG00000020628.16"; transcript_id "ENSMUST00000168129.9"; gene_type "protein_coding"; gene_status "KNOWN"; gene_name "Trappc12"; transcript_type "protein_coding"; transcript_status "KNOWN"; transcript_name "Trappc12-202"; exon_number "6"; exon_id "ENSMUSE00000390761.1"; talon_gene "35620"; talon_transcript "93983"; talon_exon "489277"; ccdsid "CCDS25854.1"; exon_status "KNOWN"; level "3"; protein_id "ENSMUSP00000020954.8"; source "ENSEMBL"; tag "CCDS";
chr12	ENSEMBL	exon	28703526	28703598	.	-	.	gene_id "ENSMUSG00000020628.16"; transcript_id "ENSMUST00000168129.9"; gene_type "protein_coding"; gene_status "KNOWN"; gene_name "Trappc12"; transcript_type "protein_coding"; transcript_status "KNOWN"; transcript_name "Trappc12-202"; exon_number "7"; exon_id "ENSMUSE00000440516.1"; talon_gene "35620"; talon_transcript "93983"; talon_exon "489279"; ccdsid "CCDS25854.1"; exon_status "KNOWN"; level "3"; protein_id "ENSMUSP00000020954.8"; source "ENSEMBL"; tag "CCDS";
chr12	ENSEMBL	exon	28701536	28701609	.	-	.	gene_id "ENSMUSG00000020628.16"; transcript_id "ENSMUST00000168129.9"; gene_type "protein_coding"; gene_status "KNOWN"; gene_name "Trappc12"; transcript_type "protein_coding"; transcript_status "KNOWN"; transcript_name "Trappc12-202"; exon_number "8"; exon_id "ENSMUSE00000440510.1"; talon_gene "35620"; talon_transcript "93983"; talon_exon "489281"; ccdsid "CCDS25854.1"; exon_status "KNOWN"; level "3"; protein_id "ENSMUSP00000020954.8"; source "ENSEMBL"; tag "CCDS";
chr12	ENSEMBL	exon	28697144	28697242	.	-	.	gene_id "ENSMUSG00000020628.16"; transcript_id "ENSMUST00000168129.9"; gene_type "protein_coding"; gene_status "KNOWN"; gene_name "Trappc12"; transcript_type "protein_coding"; transcript_status "KNOWN"; transcript_name "Trappc12-202"; exon_number "9"; exon_id "ENSMUSE00000440508.1"; talon_gene "35620"; talon_transcript "93983"; talon_exon "489283"; ccdsid "CCDS25854.1"; exon_status "KNOWN"; level "3"; protein_id "ENSMUSP00000020954.8"; source "ENSEMBL"; tag "CCDS";
chr12	ENSEMBL	exon	28692494	28692594	.	-	.	gene_id "ENSMUSG00000020628.16"; transcript_id "ENSMUST00000168129.9"; gene_type "protein_coding"; gene_status "KNOWN"; gene_name "Trappc12"; transcript_type "protein_coding"; transcript_status "KNOWN"; transcript_name "Trappc12-202"; exon_number "10"; exon_id "ENSMUSE00000107231.2"; talon_gene "35620"; talon_transcript "93983"; talon_exon "489285"; ccdsid "CCDS25854.1"; exon_status "KNOWN"; level "3"; protein_id "ENSMUSP00000020954.8"; source "ENSEMBL"; tag "CCDS";
chr12	ENSEMBL	exon	28691759	28691846	.	-	.	gene_id "ENSMUSG00000020628.16"; transcript_id "ENSMUST00000168129.9"; gene_type "protein_coding"; gene_status "KNOWN"; gene_name "Trappc12"; transcript_type "protein_coding"; transcript_status "KNOWN"; transcript_name "Trappc12-202"; exon_number "11"; exon_id "ENSMUSE00000107230.1"; talon_gene "35620"; talon_transcript "93983"; talon_exon "489287"; ccdsid "CCDS25854.1"; exon_status "KNOWN"; level "3"; protein_id "ENSMUSP00000020954.8"; source "ENSEMBL"; tag "CCDS";
chr12	HAVANA	exon	28690628	28691557	.	-	.	gene_id "ENSMUSG00000020628.16"; transcript_id "ENSMUST00000168129.9"; gene_type "protein_coding"; gene_status "KNOWN"; gene_name "Trappc12"; transcript_type "protein_coding"; transcript_status "KNOWN"; transcript_name "Trappc12-202"; exon_number "12"; exon_id "ENSMUSE00001413287.1"; talon_gene "35620"; talon_transcript "93983"; talon_exon "489289"; ccdsid "CCDS25854.1"; exon_status "KNOWN"; level "2"; protein_id "ENSMUSP00000127752.2"; source "HAVANA"; tag "CCDS";
chr12	TALON	transcript	28690628	28750453	.	-	.	gene_id "ENSMUSG00000020628.16"; transcript_id "ENCODEMT000627120"; gene_name "Trappc12"; gene_status "KNOWN"; gene_type "protein_coding"; transcript_status "NOVEL"; transcript_name "ENCODEMT000627120"; talon_gene "35620"; talon_transcript "627120"; NNC_transcript "TRUE";
chr12	TALON	exon	28750361	28750453	.	-	.	gene_id "ENSMUSG00000020628.16"; transcript_id "ENCODEMT000627120"; gene_type "protein_coding"; gene_status "KNOWN"; gene_name "Trappc12"; transcript_status "NOVEL"; transcript_name "ENCODEMT000627120"; exon_number "1"; exon_id "1286824"; talon_gene "35620"; talon_transcript "627120"; talon_exon "1286824"; exon_status "NOVEL";
chr12	ENSEMBL	exon	28746299	28747536	.	-	.	gene_id "ENSMUSG00000020628.16"; transcript_id "ENCODEMT000627120"; gene_type "protein_coding"; gene_status "KNOWN"; gene_name "Trappc12"; transcript_status "NOVEL"; transcript_name "ENCODEMT000627120"; exon_number "2"; exon_id "ENSMUSE00000466083.1"; talon_gene "35620"; talon_transcript "627120"; talon_exon "489269"; ccdsid "CCDS25854.1"; exon_status "KNOWN"; level "3"; protein_id "ENSMUSP00000020954.8"; source "ENSEMBL"; tag "CCDS";
chr12	ENSEMBL	exon	28737733	28737849	.	-	.	gene_id "ENSMUSG00000020628.16"; transcript_id "ENCODEMT000627120"; gene_type "protein_coding"; gene_status "KNOWN"; gene_name "Trappc12"; transcript_status "NOVEL"; transcript_name "ENCODEMT000627120"; exon_number "3"; exon_id "ENSMUSE00000334976.1"; talon_gene "35620"; talon_transcript "627120"; talon_exon "489271"; ccdsid "CCDS25854.1"; exon_status "KNOWN"; level "3"; protein_id "ENSMUSP00000020954.8"; source "ENSEMBL"; tag "CCDS";
chr12	ENSEMBL	exon	28722363	28722476	.	-	.	gene_id "ENSMUSG00000020628.16"; transcript_id "ENCODEMT000627120"; gene_type "protein_coding"; gene_status "KNOWN"; gene_name "Trappc12"; transcript_status "NOVEL"; transcript_name "ENCODEMT000627120"; exon_number "4"; exon_id "ENSMUSE00000406668.1"; talon_gene "35620"; talon_transcript "627120"; talon_exon "489273"; ccdsid "CCDS25854.1"; exon_status "KNOWN"; level "3"; protein_id "ENSMUSP00000020954.8"; source "ENSEMBL"; tag "CCDS";
chr12	ENSEMBL	exon	28721052	28721190	.	-	.	gene_id "ENSMUSG00000020628.16"; transcript_id "ENCODEMT000627120"; gene_type "protein_coding"; gene_status "KNOWN"; gene_name "Trappc12"; transcript_status "NOVEL"; transcript_name "ENCODEMT000627120"; exon_number "5"; exon_id "ENSMUSE00000388663.1"; talon_gene "35620"; talon_transcript "627120"; talon_exon "489275"; ccdsid "CCDS25854.1"; exon_status "KNOWN"; level "3"; protein_id "ENSMUSP00000020954.8"; source "ENSEMBL"; tag "CCDS";
chr12	ENSEMBL	exon	28711872	28711984	.	-	.	gene_id "ENSMUSG00000020628.16"; transcript_id "ENCODEMT000627120"; gene_type "protein_coding"; gene_status "KNOWN"; gene_name "Trappc12"; transcript_status "NOVEL"; transcript_name "ENCODEMT000627120"; exon_number "6"; exon_id "ENSMUSE00000390761.1"; talon_gene "35620"; talon_transcript "627120"; talon_exon "489277"; ccdsid "CCDS25854.1"; exon_status "KNOWN"; level "3"; protein_id "ENSMUSP00000020954.8"; source "ENSEMBL"; tag "CCDS";
chr12	ENSEMBL	exon	28703526	28703598	.	-	.	gene_id "ENSMUSG00000020628.16"; transcript_id "ENCODEMT000627120"; gene_type "protein_coding"; gene_status "KNOWN"; gene_name "Trappc12"; transcript_status "NOVEL"; transcript_name "ENCODEMT000627120"; exon_number "7"; exon_id "ENSMUSE00000440516.1"; talon_gene "35620"; talon_transcript "627120"; talon_exon "489279"; ccdsid "CCDS25854.1"; exon_status "KNOWN"; level "3"; protein_id "ENSMUSP00000020954.8"; source "ENSEMBL"; tag "CCDS";
chr12	ENSEMBL	exon	28701536	28701609	.	-	.	gene_id "ENSMUSG00000020628.16"; transcript_id "ENCODEMT000627120"; gene_type "protein_coding"; gene_status "KNOWN"; gene_name "Trappc12"; transcript_status "NOVEL"; transcript_name "ENCODEMT000627120"; exon_number "8"; exon_id "ENSMUSE00000440510.1"; talon_gene "35620"; talon_transcript "627120"; talon_exon "489281"; ccdsid "CCDS25854.1"; exon_status "KNOWN"; level "3"; protein_id "ENSMUSP00000020954.8"; source "ENSEMBL"; tag "CCDS";
chr12	ENSEMBL	exon	28697144	28697242	.	-	.	gene_id "ENSMUSG00000020628.16"; transcript_id "ENCODEMT000627120"; gene_type "protein_coding"; gene_status "KNOWN"; gene_name "Trappc12"; transcript_status "NOVEL"; transcript_name "ENCODEMT000627120"; exon_number "9"; exon_id "ENSMUSE00000440508.1"; talon_gene "35620"; talon_transcript "627120"; talon_exon "489283"; ccdsid "CCDS25854.1"; exon_status "KNOWN"; level "3"; protein_id "ENSMUSP00000020954.8"; source "ENSEMBL"; tag "CCDS";
chr12	ENSEMBL	exon	28692494	28692594	.	-	.	gene_id "ENSMUSG00000020628.16"; transcript_id "ENCODEMT000627120"; gene_type "protein_coding"; gene_status "KNOWN"; gene_name "Trappc12"; transcript_status "NOVEL"; transcript_name "ENCODEMT000627120"; exon_number "10"; exon_id "ENSMUSE00000107231.2"; talon_gene "35620"; talon_transcript "627120"; talon_exon "489285"; ccdsid "CCDS25854.1"; exon_status "KNOWN"; level "3"; protein_id "ENSMUSP00000020954.8"; source "ENSEMBL"; tag "CCDS";
chr12	ENSEMBL	exon	28691759	28691846	.	-	.	gene_id "ENSMUSG00000020628.16"; transcript_id "ENCODEMT000627120"; gene_type "protein_coding"; gene_status "KNOWN"; gene_name "Trappc12"; transcript_status "NOVEL"; transcript_name "ENCODEMT000627120"; exon_number "11"; exon_id "ENSMUSE00000107230.1"; talon_gene "35620"; talon_transcript "627120"; talon_exon "489287"; ccdsid "CCDS25854.1"; exon_status "KNOWN"; level "3"; protein_id "ENSMUSP00000020954.8"; source "ENSEMBL"; tag "CCDS";
chr12	HAVANA	exon	28690628	28691557	.	-	.	gene_id "ENSMUSG00000020628.16"; transcript_id "ENCODEMT000627120"; gene_type "protein_coding"; gene_status "KNOWN"; gene_name "Trappc12"; transcript_status "NOVEL"; transcript_name "ENCODEMT000627120"; exon_number "12"; exon_id "ENSMUSE00001413287.1"; talon_gene "35620"; talon_transcript "627120"; talon_exon "489289"; ccdsid "CCDS25854.1"; exon_status "KNOWN"; level "2"; protein_id "ENSMUSP00000127752.2"; source "HAVANA"; tag "CCDS";
chr12	TALON	transcript	28690628	28746449	.	-	.	gene_id "ENSMUSG00000020628.16"; transcript_id "ENCODEMT000627121"; gene_name "Trappc12"; gene_status "KNOWN"; gene_type "protein_coding"; transcript_status "NOVEL"; transcript_name "ENCODEMT000627121"; talon_gene "35620"; talon_transcript "627121"; ISM-suffix_to_IDs "93983,93984,627120"; ISM-suffix_transcript "TRUE"; ISM_to_IDs "93983,93984,627120"; ISM_transcript "TRUE";
chr12	TALON	exon	28746299	28746449	.	-	.	gene_id "ENSMUSG00000020628.16"; transcript_id "ENCODEMT000627121"; gene_type "protein_coding"; gene_status "KNOWN"; gene_name "Trappc12"; transcript_status "NOVEL"; transcript_name "ENCODEMT000627121"; exon_number "1"; exon_id "1286825"; talon_gene "35620"; talon_transcript "627121"; talon_exon "1286825"; exon_status "NOVEL";
chr12	ENSEMBL	exon	28737733	28737849	.	-	.	gene_id "ENSMUSG00000020628.16"; transcript_id "ENCODEMT000627121"; gene_type "protein_coding"; gene_status "KNOWN"; gene_name "Trappc12"; transcript_status "NOVEL"; transcript_name "ENCODEMT000627121"; exon_number "2"; exon_id "ENSMUSE00000334976.1"; talon_gene "35620"; talon_transcript "627121"; talon_exon "489271"; ccdsid "CCDS25854.1"; exon_status "KNOWN"; level "3"; protein_id "ENSMUSP00000020954.8"; source "ENSEMBL"; tag "CCDS";
chr12	ENSEMBL	exon	28722363	28722476	.	-	.	gene_id "ENSMUSG00000020628.16"; transcript_id "ENCODEMT000627121"; gene_type "protein_coding"; gene_status "KNOWN"; gene_name "Trappc12"; transcript_status "NOVEL"; transcript_name "ENCODEMT000627121"; exon_number "3"; exon_id "ENSMUSE00000406668.1"; talon_gene "35620"; talon_transcript "627121"; talon_exon "489273"; ccdsid "CCDS25854.1"; exon_status "KNOWN"; level "3"; protein_id "ENSMUSP00000020954.8"; source "ENSEMBL"; tag "CCDS";
chr12	ENSEMBL	exon	28721052	28721190	.	-	.	gene_id "ENSMUSG00000020628.16"; transcript_id "ENCODEMT000627121"; gene_type "protein_coding"; gene_status "KNOWN"; gene_name "Trappc12"; transcript_status "NOVEL"; transcript_name "ENCODEMT000627121"; exon_number "4"; exon_id "ENSMUSE00000388663.1"; talon_gene "35620"; talon_transcript "627121"; talon_exon "489275"; ccdsid "CCDS25854.1"; exon_status "KNOWN"; level "3"; protein_id "ENSMUSP00000020954.8"; source "ENSEMBL"; tag "CCDS";
chr12	ENSEMBL	exon	28711872	28711984	.	-	.	gene_id "ENSMUSG00000020628.16"; transcript_id "ENCODEMT000627121"; gene_type "protein_coding"; gene_status "KNOWN"; gene_name "Trappc12"; transcript_status "NOVEL"; transcript_name "ENCODEMT000627121"; exon_number "5"; exon_id "ENSMUSE00000390761.1"; talon_gene "35620"; talon_transcript "627121"; talon_exon "489277"; ccdsid "CCDS25854.1"; exon_status "KNOWN"; level "3"; protein_id "ENSMUSP00000020954.8"; source "ENSEMBL"; tag "CCDS";
chr12	ENSEMBL	exon	28703526	28703598	.	-	.	gene_id "ENSMUSG00000020628.16"; transcript_id "ENCODEMT000627121"; gene_type "protein_coding"; gene_status "KNOWN"; gene_name "Trappc12"; transcript_status "NOVEL"; transcript_name "ENCODEMT000627121"; exon_number "6"; exon_id "ENSMUSE00000440516.1"; talon_gene "35620"; talon_transcript "627121"; talon_exon "489279"; ccdsid "CCDS25854.1"; exon_status "KNOWN"; level "3"; protein_id "ENSMUSP00000020954.8"; source "ENSEMBL"; tag "CCDS";
chr12	ENSEMBL	exon	28701536	28701609	.	-	.	gene_id "ENSMUSG00000020628.16"; transcript_id "ENCODEMT000627121"; gene_type "protein_coding"; gene_status "KNOWN"; gene_name "Trappc12"; transcript_status "NOVEL"; transcript_name "ENCODEMT000627121"; exon_number "7"; exon_id "ENSMUSE00000440510.1"; talon_gene "35620"; talon_transcript "627121"; talon_exon "489281"; ccdsid "CCDS25854.1"; exon_status "KNOWN"; level "3"; protein_id "ENSMUSP00000020954.8"; source "ENSEMBL"; tag "CCDS";
chr12	ENSEMBL	exon	28697144	28697242	.	-	.	gene_id "ENSMUSG00000020628.16"; transcript_id "ENCODEMT000627121"; gene_type "protein_coding"; gene_status "KNOWN"; gene_name "Trappc12"; transcript_status "NOVEL"; transcript_name "ENCODEMT000627121"; exon_number "8"; exon_id "ENSMUSE00000440508.1"; talon_gene "35620"; talon_transcript "627121"; talon_exon "489283"; ccdsid "CCDS25854.1"; exon_status "KNOWN"; level "3"; protein_id "ENSMUSP00000020954.8"; source "ENSEMBL"; tag "CCDS";
chr12	ENSEMBL	exon	28692494	28692594	.	-	.	gene_id "ENSMUSG00000020628.16"; transcript_id "ENCODEMT000627121"; gene_type "protein_coding"; gene_status "KNOWN"; gene_name "Trappc12"; transcript_status "NOVEL"; transcript_name "ENCODEMT000627121"; exon_number "9"; exon_id "ENSMUSE00000107231.2"; talon_gene "35620"; talon_transcript "627121"; talon_exon "489285"; ccdsid "CCDS25854.1"; exon_status "KNOWN"; level "3"; protein_id "ENSMUSP00000020954.8"; source "ENSEMBL"; tag "CCDS";
chr12	ENSEMBL	exon	28691759	28691846	.	-	.	gene_id "ENSMUSG00000020628.16"; transcript_id "ENCODEMT000627121"; gene_type "protein_coding"; gene_status "KNOWN"; gene_name "Trappc12"; transcript_status "NOVEL"; transcript_name "ENCODEMT000627121"; exon_number "10"; exon_id "ENSMUSE00000107230.1"; talon_gene "35620"; talon_transcript "627121"; talon_exon "489287"; ccdsid "CCDS25854.1"; exon_status "KNOWN"; level "3"; protein_id "ENSMUSP00000020954.8"; source "ENSEMBL"; tag "CCDS";
chr12	HAVANA	exon	28690628	28691557	.	-	.	gene_id "ENSMUSG00000020628.16"; transcript_id "ENCODEMT000627121"; gene_type "protein_coding"; gene_status "KNOWN"; gene_name "Trappc12"; transcript_status "NOVEL"; transcript_name "ENCODEMT000627121"; exon_number "11"; exon_id "ENSMUSE00001413287.1"; talon_gene "35620"; talon_transcript "627121"; talon_exon "489289"; ccdsid "CCDS25854.1"; exon_status "KNOWN"; level "2"; protein_id "ENSMUSP00000127752.2"; source "HAVANA"; tag "CCDS";
chr12	ENSEMBL	transcript	28690629	28750453	.	-	.	gene_id "ENSMUSG00000020628.16"; transcript_id "ENSMUST00000020954.14"; gene_name "Trappc12"; gene_status "KNOWN"; gene_type "protein_coding"; transcript_type "protein_coding"; transcript_status "KNOWN"; transcript_name "Trappc12-201"; talon_gene "35620"; talon_transcript "93984"; ccdsid "CCDS25854.1"; level "3"; protein_id "ENSMUSP00000020954.8"; source "ENSEMBL"; tag "CCDS"; transcript_support_level "1";
chr12	ENSEMBL	exon	28750162	28750453	.	-	.	gene_id "ENSMUSG00000020628.16"; transcript_id "ENSMUST00000020954.14"; gene_type "protein_coding"; gene_status "KNOWN"; gene_name "Trappc12"; transcript_type "protein_coding"; transcript_status "KNOWN"; transcript_name "Trappc12-201"; exon_number "1"; exon_id "ENSMUSE00000877541.1"; talon_gene "35620"; talon_transcript "93984"; talon_exon "489290"; ccdsid "CCDS25854.1"; exon_status "KNOWN"; level "3"; protein_id "ENSMUSP00000020954.8"; source "ENSEMBL"; tag "CCDS";
chr12	ENSEMBL	exon	28746299	28747536	.	-	.	gene_id "ENSMUSG00000020628.16"; transcript_id "ENSMUST00000020954.14"; gene_type "protein_coding"; gene_status "KNOWN"; gene_name "Trappc12"; transcript_type "protein_coding"; transcript_status "KNOWN"; transcript_name "Trappc12-201"; exon_number "2"; exon_id "ENSMUSE00000466083.1"; talon_gene "35620"; talon_transcript "93984"; talon_exon "489269"; ccdsid "CCDS25854.1"; exon_status "KNOWN"; level "3"; protein_id "ENSMUSP00000020954.8"; source "ENSEMBL"; tag "CCDS";
chr12	ENSEMBL	exon	28737733	28737849	.	-	.	gene_id "ENSMUSG00000020628.16"; transcript_id "ENSMUST00000020954.14"; gene_type "protein_coding"; gene_status "KNOWN"; gene_name "Trappc12"; transcript_type "protein_coding"; transcript_status "KNOWN"; transcript_name "Trappc12-201"; exon_number "3"; exon_id "ENSMUSE00000334976.1"; talon_gene "35620"; talon_transcript "93984"; talon_exon "489271"; ccdsid "CCDS25854.1"; exon_status "KNOWN"; level "3"; protein_id "ENSMUSP00000020954.8"; source "ENSEMBL"; tag "CCDS";
chr12	ENSEMBL	exon	28722363	28722476	.	-	.	gene_id "ENSMUSG00000020628.16"; transcript_id "ENSMUST00000020954.14"; gene_type "protein_coding"; gene_status "KNOWN"; gene_name "Trappc12"; transcript_type "protein_coding"; transcript_status "KNOWN"; transcript_name "Trappc12-201"; exon_number "4"; exon_id "ENSMUSE00000406668.1"; talon_gene "35620"; talon_transcript "93984"; talon_exon "489273"; ccdsid "CCDS25854.1"; exon_status "KNOWN"; level "3"; protein_id "ENSMUSP00000020954.8"; source "ENSEMBL"; tag "CCDS";
chr12	ENSEMBL	exon	28721052	28721190	.	-	.	gene_id "ENSMUSG00000020628.16"; transcript_id "ENSMUST00000020954.14"; gene_type "protein_coding"; gene_status "KNOWN"; gene_name "Trappc12"; transcript_type "protein_coding"; transcript_status "KNOWN"; transcript_name "Trappc12-201"; exon_number "5"; exon_id "ENSMUSE00000388663.1"; talon_gene "35620"; talon_transcript "93984"; talon_exon "489275"; ccdsid "CCDS25854.1"; exon_status "KNOWN"; level "3"; protein_id "ENSMUSP00000020954.8"; source "ENSEMBL"; tag "CCDS";
chr12	ENSEMBL	exon	28711872	28711984	.	-	.	gene_id "ENSMUSG00000020628.16"; transcript_id "ENSMUST00000020954.14"; gene_type "protein_coding"; gene_status "KNOWN"; gene_name "Trappc12"; transcript_type "protein_coding"; transcript_status "KNOWN"; transcript_name "Trappc12-201"; exon_number "6"; exon_id "ENSMUSE00000390761.1"; talon_gene "35620"; talon_transcript "93984"; talon_exon "489277"; ccdsid "CCDS25854.1"; exon_status "KNOWN"; level "3"; protein_id "ENSMUSP00000020954.8"; source "ENSEMBL"; tag "CCDS";
chr12	ENSEMBL	exon	28703526	28703598	.	-	.	gene_id "ENSMUSG00000020628.16"; transcript_id "ENSMUST00000020954.14"; gene_type "protein_coding"; gene_status "KNOWN"; gene_name "Trappc12"; transcript_type "protein_coding"; transcript_status "KNOWN"; transcript_name "Trappc12-201"; exon_number "7"; exon_id "ENSMUSE00000440516.1"; talon_gene "35620"; talon_transcript "93984"; talon_exon "489279"; ccdsid "CCDS25854.1"; exon_status "KNOWN"; level "3"; protein_id "ENSMUSP00000020954.8"; source "ENSEMBL"; tag "CCDS";
chr12	ENSEMBL	exon	28701536	28701609	.	-	.	gene_id "ENSMUSG00000020628.16"; transcript_id "ENSMUST00000020954.14"; gene_type "protein_coding"; gene_status "KNOWN"; gene_name "Trappc12"; transcript_type "protein_coding"; transcript_status "KNOWN"; transcript_name "Trappc12-201"; exon_number "8"; exon_id "ENSMUSE00000440510.1"; talon_gene "35620"; talon_transcript "93984"; talon_exon "489281"; ccdsid "CCDS25854.1"; exon_status "KNOWN"; level "3"; protein_id "ENSMUSP00000020954.8"; source "ENSEMBL"; tag "CCDS";
chr12	ENSEMBL	exon	28697144	28697242	.	-	.	gene_id "ENSMUSG00000020628.16"; transcript_id "ENSMUST00000020954.14"; gene_type "protein_coding"; gene_status "KNOWN"; gene_name "Trappc12"; transcript_type "protein_coding"; transcript_status "KNOWN"; transcript_name "Trappc12-201"; exon_number "9"; exon_id "ENSMUSE00000440508.1"; talon_gene "35620"; talon_transcript "93984"; talon_exon "489283"; ccdsid "CCDS25854.1"; exon_status "KNOWN"; level "3"; protein_id "ENSMUSP00000020954.8"; source "ENSEMBL"; tag "CCDS";
chr12	ENSEMBL	exon	28692494	28692594	.	-	.	gene_id "ENSMUSG00000020628.16"; transcript_id "ENSMUST00000020954.14"; gene_type "protein_coding"; gene_status "KNOWN"; gene_name "Trappc12"; transcript_type "protein_coding"; transcript_status "KNOWN"; transcript_name "Trappc12-201"; exon_number "10"; exon_id "ENSMUSE00000107231.2"; talon_gene "35620"; talon_transcript "93984"; talon_exon "489285"; ccdsid "CCDS25854.1"; exon_status "KNOWN"; level "3"; protein_id "ENSMUSP00000020954.8"; source "ENSEMBL"; tag "CCDS";
chr12	ENSEMBL	exon	28691759	28691846	.	-	.	gene_id "ENSMUSG00000020628.16"; transcript_id "ENSMUST00000020954.14"; gene_type "protein_coding"; gene_status "KNOWN"; gene_name "Trappc12"; transcript_type "protein_coding"; transcript_status "KNOWN"; transcript_name "Trappc12-201"; exon_number "11"; exon_id "ENSMUSE00000107230.1"; talon_gene "35620"; talon_transcript "93984"; talon_exon "489287"; ccdsid "CCDS25854.1"; exon_status "KNOWN"; level "3"; protein_id "ENSMUSP00000020954.8"; source "ENSEMBL"; tag "CCDS";
chr12	ENSEMBL	exon	28690629	28691557	.	-	.	gene_id "ENSMUSG00000020628.16"; transcript_id "ENSMUST00000020954.14"; gene_type "protein_coding"; gene_status "KNOWN"; gene_name "Trappc12"; transcript_type "protein_coding"; transcript_status "KNOWN"; transcript_name "Trappc12-201"; exon_number "12"; exon_id "ENSMUSE00000457741.7"; talon_gene "35620"; talon_transcript "93984"; talon_exon "489292"; ccdsid "CCDS25854.1"; exon_status "KNOWN"; level "3"; protein_id "ENSMUSP00000020954.8"; source "ENSEMBL"; tag "CCDS";
chr12	HAVANA	transcript	28702807	28750429	.	-	.	gene_id "ENSMUSG00000020628.16"; transcript_id "ENSMUST00000223552.1"; gene_name "Trappc12"; gene_status "KNOWN"; gene_type "protein_coding"; transcript_type "retained_intron"; transcript_status "KNOWN"; transcript_name "Trappc12-207"; talon_gene "35620"; talon_transcript "93986"; havana_transcript "OTTMUST00000161527.1"; level "2"; source "HAVANA"; transcript_support_level "1";
chr12	HAVANA	exon	28750329	28750429	.	-	.	gene_id "ENSMUSG00000020628.16"; transcript_id "ENSMUST00000223552.1"; gene_type "protein_coding"; gene_status "KNOWN"; gene_name "Trappc12"; transcript_type "retained_intron"; transcript_status "KNOWN"; transcript_name "Trappc12-207"; exon_number "1"; exon_id "ENSMUSE00001085507.2"; talon_gene "35620"; talon_transcript "93986"; talon_exon "489295"; exon_status "KNOWN"; level "2"; source "HAVANA";
chr12	ENSEMBL	exon	28746299	28747536	.	-	.	gene_id "ENSMUSG00000020628.16"; transcript_id "ENSMUST00000223552.1"; gene_type "protein_coding"; gene_status "KNOWN"; gene_name "Trappc12"; transcript_type "retained_intron"; transcript_status "KNOWN"; transcript_name "Trappc12-207"; exon_number "2"; exon_id "ENSMUSE00000466083.1"; talon_gene "35620"; talon_transcript "93986"; talon_exon "489269"; ccdsid "CCDS25854.1"; exon_status "KNOWN"; level "3"; protein_id "ENSMUSP00000020954.8"; source "ENSEMBL"; tag "CCDS";
chr12	ENSEMBL	exon	28737733	28737849	.	-	.	gene_id "ENSMUSG00000020628.16"; transcript_id "ENSMUST00000223552.1"; gene_type "protein_coding"; gene_status "KNOWN"; gene_name "Trappc12"; transcript_type "retained_intron"; transcript_status "KNOWN"; transcript_name "Trappc12-207"; exon_number "3"; exon_id "ENSMUSE00000334976.1"; talon_gene "35620"; talon_transcript "93986"; talon_exon "489271"; ccdsid "CCDS25854.1"; exon_status "KNOWN"; level "3"; protein_id "ENSMUSP00000020954.8"; source "ENSEMBL"; tag "CCDS";
chr12	ENSEMBL	exon	28722363	28722476	.	-	.	gene_id "ENSMUSG00000020628.16"; transcript_id "ENSMUST00000223552.1"; gene_type "protein_coding"; gene_status "KNOWN"; gene_name "Trappc12"; transcript_type "retained_intron"; transcript_status "KNOWN"; transcript_name "Trappc12-207"; exon_number "4"; exon_id "ENSMUSE00000406668.1"; talon_gene "35620"; talon_transcript "93986"; talon_exon "489273"; ccdsid "CCDS25854.1"; exon_status "KNOWN"; level "3"; protein_id "ENSMUSP00000020954.8"; source "ENSEMBL"; tag "CCDS";
chr12	ENSEMBL	exon	28721052	28721190	.	-	.	gene_id "ENSMUSG00000020628.16"; transcript_id "ENSMUST00000223552.1"; gene_type "protein_coding"; gene_status "KNOWN"; gene_name "Trappc12"; transcript_type "retained_intron"; transcript_status "KNOWN"; transcript_name "Trappc12-207"; exon_number "5"; exon_id "ENSMUSE00000388663.1"; talon_gene "35620"; talon_transcript "93986"; talon_exon "489275"; ccdsid "CCDS25854.1"; exon_status "KNOWN"; level "3"; protein_id "ENSMUSP00000020954.8"; source "ENSEMBL"; tag "CCDS";
chr12	ENSEMBL	exon	28711872	28711984	.	-	.	gene_id "ENSMUSG00000020628.16"; transcript_id "ENSMUST00000223552.1"; gene_type "protein_coding"; gene_status "KNOWN"; gene_name "Trappc12"; transcript_type "retained_intron"; transcript_status "KNOWN"; transcript_name "Trappc12-207"; exon_number "6"; exon_id "ENSMUSE00000390761.1"; talon_gene "35620"; talon_transcript "93986"; talon_exon "489277"; ccdsid "CCDS25854.1"; exon_status "KNOWN"; level "3"; protein_id "ENSMUSP00000020954.8"; source "ENSEMBL"; tag "CCDS";
chr12	HAVANA	exon	28702807	28703598	.	-	.	gene_id "ENSMUSG00000020628.16"; transcript_id "ENSMUST00000223552.1"; gene_type "protein_coding"; gene_status "KNOWN"; gene_name "Trappc12"; transcript_type "retained_intron"; transcript_status "KNOWN"; transcript_name "Trappc12-207"; exon_number "7"; exon_id "ENSMUSE00001417897.1"; talon_gene "35620"; talon_transcript "93986"; talon_exon "489296"; exon_status "KNOWN"; level "2"; source "HAVANA";
chr12	HAVANA	transcript	28709507	28750377	.	-	.	gene_id "ENSMUSG00000020628.16"; transcript_id "ENSMUST00000170994.2"; gene_name "Trappc12"; gene_status "KNOWN"; gene_type "protein_coding"; transcript_type "protein_coding"; transcript_status "KNOWN"; transcript_name "Trappc12-203"; talon_gene "35620"; talon_transcript "93987"; ccdsid "CCDS49040.1"; havana_transcript "OTTMUST00000161528.1"; level "2"; protein_id "ENSMUSP00000132009.1"; source "HAVANA"; tag "CCDS"; transcript_support_level "1";
chr12	HAVANA	exon	28750162	28750377	.	-	.	gene_id "ENSMUSG00000020628.16"; transcript_id "ENSMUST00000170994.2"; gene_type "protein_coding"; gene_status "KNOWN"; gene_name "Trappc12"; transcript_type "protein_coding"; transcript_status "KNOWN"; transcript_name "Trappc12-203"; exon_number "1"; exon_id "ENSMUSE00001417579.1"; talon_gene "35620"; talon_transcript "93987"; talon_exon "489297"; ccdsid "CCDS49040.1"; exon_status "KNOWN"; level "2"; protein_id "ENSMUSP00000132009.1"; source "HAVANA"; tag "CCDS";
chr12	ENSEMBL	exon	28746299	28747536	.	-	.	gene_id "ENSMUSG00000020628.16"; transcript_id "ENSMUST00000170994.2"; gene_type "protein_coding"; gene_status "KNOWN"; gene_name "Trappc12"; transcript_type "protein_coding"; transcript_status "KNOWN"; transcript_name "Trappc12-203"; exon_number "2"; exon_id "ENSMUSE00000466083.1"; talon_gene "35620"; talon_transcript "93987"; talon_exon "489269"; ccdsid "CCDS25854.1"; exon_status "KNOWN"; level "3"; protein_id "ENSMUSP00000020954.8"; source "ENSEMBL"; tag "CCDS";
chr12	ENSEMBL	exon	28737733	28737849	.	-	.	gene_id "ENSMUSG00000020628.16"; transcript_id "ENSMUST00000170994.2"; gene_type "protein_coding"; gene_status "KNOWN"; gene_name "Trappc12"; transcript_type "protein_coding"; transcript_status "KNOWN"; transcript_name "Trappc12-203"; exon_number "3"; exon_id "ENSMUSE00000334976.1"; talon_gene "35620"; talon_transcript "93987"; talon_exon "489271"; ccdsid "CCDS25854.1"; exon_status "KNOWN"; level "3"; protein_id "ENSMUSP00000020954.8"; source "ENSEMBL"; tag "CCDS";
chr12	ENSEMBL	exon	28722363	28722476	.	-	.	gene_id "ENSMUSG00000020628.16"; transcript_id "ENSMUST00000170994.2"; gene_type "protein_coding"; gene_status "KNOWN"; gene_name "Trappc12"; transcript_type "protein_coding"; transcript_status "KNOWN"; transcript_name "Trappc12-203"; exon_number "4"; exon_id "ENSMUSE00000406668.1"; talon_gene "35620"; talon_transcript "93987"; talon_exon "489273"; ccdsid "CCDS25854.1"; exon_status "KNOWN"; level "3"; protein_id "ENSMUSP00000020954.8"; source "ENSEMBL"; tag "CCDS";
chr12	ENSEMBL	exon	28721052	28721190	.	-	.	gene_id "ENSMUSG00000020628.16"; transcript_id "ENSMUST00000170994.2"; gene_type "protein_coding"; gene_status "KNOWN"; gene_name "Trappc12"; transcript_type "protein_coding"; transcript_status "KNOWN"; transcript_name "Trappc12-203"; exon_number "5"; exon_id "ENSMUSE00000388663.1"; talon_gene "35620"; talon_transcript "93987"; talon_exon "489275"; ccdsid "CCDS25854.1"; exon_status "KNOWN"; level "3"; protein_id "ENSMUSP00000020954.8"; source "ENSEMBL"; tag "CCDS";
chr12	ENSEMBL	exon	28711872	28711984	.	-	.	gene_id "ENSMUSG00000020628.16"; transcript_id "ENSMUST00000170994.2"; gene_type "protein_coding"; gene_status "KNOWN"; gene_name "Trappc12"; transcript_type "protein_coding"; transcript_status "KNOWN"; transcript_name "Trappc12-203"; exon_number "6"; exon_id "ENSMUSE00000390761.1"; talon_gene "35620"; talon_transcript "93987"; talon_exon "489277"; ccdsid "CCDS25854.1"; exon_status "KNOWN"; level "3"; protein_id "ENSMUSP00000020954.8"; source "ENSEMBL"; tag "CCDS";
chr12	HAVANA	exon	28709507	28710387	.	-	.	gene_id "ENSMUSG00000020628.16"; transcript_id "ENSMUST00000170994.2"; gene_type "protein_coding"; gene_status "KNOWN"; gene_name "Trappc12"; transcript_type "protein_coding"; transcript_status "KNOWN"; transcript_name "Trappc12-203"; exon_number "7"; exon_id "ENSMUSE00000879694.2"; talon_gene "35620"; talon_transcript "93987"; talon_exon "489299"; ccdsid "CCDS49040.1"; exon_status "KNOWN"; level "2"; protein_id "ENSMUSP00000132009.1"; source "HAVANA"; tag "CCDS";
chr12	HAVANA	transcript	28718617	28750382	.	-	.	gene_id "ENSMUSG00000020628.16"; transcript_id "ENSMUST00000223447.1"; gene_name "Trappc12"; gene_status "KNOWN"; gene_type "protein_coding"; transcript_type "retained_intron"; transcript_status "KNOWN"; transcript_name "Trappc12-206"; talon_gene "35620"; talon_transcript "93988"; havana_transcript "OTTMUST00000161530.1"; level "2"; source "HAVANA"; transcript_support_level "1";
chr12	HAVANA	exon	28750162	28750382	.	-	.	gene_id "ENSMUSG00000020628.16"; transcript_id "ENSMUST00000223447.1"; gene_type "protein_coding"; gene_status "KNOWN"; gene_name "Trappc12"; transcript_type "retained_intron"; transcript_status "KNOWN"; transcript_name "Trappc12-206"; exon_number "1"; exon_id "ENSMUSE00001421516.1"; talon_gene "35620"; talon_transcript "93988"; talon_exon "489300"; exon_status "KNOWN"; level "2"; source "HAVANA";
chr12	ENSEMBL	exon	28746299	28747536	.	-	.	gene_id "ENSMUSG00000020628.16"; transcript_id "ENSMUST00000223447.1"; gene_type "protein_coding"; gene_status "KNOWN"; gene_name "Trappc12"; transcript_type "retained_intron"; transcript_status "KNOWN"; transcript_name "Trappc12-206"; exon_number "2"; exon_id "ENSMUSE00000466083.1"; talon_gene "35620"; talon_transcript "93988"; talon_exon "489269"; ccdsid "CCDS25854.1"; exon_status "KNOWN"; level "3"; protein_id "ENSMUSP00000020954.8"; source "ENSEMBL"; tag "CCDS";
chr12	ENSEMBL	exon	28737733	28737849	.	-	.	gene_id "ENSMUSG00000020628.16"; transcript_id "ENSMUST00000223447.1"; gene_type "protein_coding"; gene_status "KNOWN"; gene_name "Trappc12"; transcript_type "retained_intron"; transcript_status "KNOWN"; transcript_name "Trappc12-206"; exon_number "3"; exon_id "ENSMUSE00000334976.1"; talon_gene "35620"; talon_transcript "93988"; talon_exon "489271"; ccdsid "CCDS25854.1"; exon_status "KNOWN"; level "3"; protein_id "ENSMUSP00000020954.8"; source "ENSEMBL"; tag "CCDS";
chr12	ENSEMBL	exon	28722363	28722476	.	-	.	gene_id "ENSMUSG00000020628.16"; transcript_id "ENSMUST00000223447.1"; gene_type "protein_coding"; gene_status "KNOWN"; gene_name "Trappc12"; transcript_type "retained_intron"; transcript_status "KNOWN"; transcript_name "Trappc12-206"; exon_number "4"; exon_id "ENSMUSE00000406668.1"; talon_gene "35620"; talon_transcript "93988"; talon_exon "489273"; ccdsid "CCDS25854.1"; exon_status "KNOWN"; level "3"; protein_id "ENSMUSP00000020954.8"; source "ENSEMBL"; tag "CCDS";
chr12	HAVANA	exon	28718617	28721190	.	-	.	gene_id "ENSMUSG00000020628.16"; transcript_id "ENSMUST00000223447.1"; gene_type "protein_coding"; gene_status "KNOWN"; gene_name "Trappc12"; transcript_type "retained_intron"; transcript_status "KNOWN"; transcript_name "Trappc12-206"; exon_number "5"; exon_id "ENSMUSE00001420931.1"; talon_gene "35620"; talon_transcript "93988"; talon_exon "489301"; exon_status "KNOWN"; level "2"; source "HAVANA";
chr12	HAVANA	transcript	28735508	28750466	.	-	.	gene_id "ENSMUSG00000020628.16"; transcript_id "ENSMUST00000221335.1"; gene_name "Trappc12"; gene_status "KNOWN"; gene_type "protein_coding"; transcript_type "retained_intron"; transcript_status "KNOWN"; transcript_name "Trappc12-204"; talon_gene "35620"; talon_transcript "93989"; havana_transcript "OTTMUST00000161531.1"; level "2"; source "HAVANA"; transcript_support_level "1";
chr12	HAVANA	exon	28750329	28750466	.	-	.	gene_id "ENSMUSG00000020628.16"; transcript_id "ENSMUST00000221335.1"; gene_type "protein_coding"; gene_status "KNOWN"; gene_name "Trappc12"; transcript_type "retained_intron"; transcript_status "KNOWN"; transcript_name "Trappc12-204"; exon_number "1"; exon_id "ENSMUSE00001415849.1"; talon_gene "35620"; talon_transcript "93989"; talon_exon "489302"; exon_status "KNOWN"; level "2"; source "HAVANA";
chr12	ENSEMBL	exon	28746299	28747536	.	-	.	gene_id "ENSMUSG00000020628.16"; transcript_id "ENSMUST00000221335.1"; gene_type "protein_coding"; gene_status "KNOWN"; gene_name "Trappc12"; transcript_type "retained_intron"; transcript_status "KNOWN"; transcript_name "Trappc12-204"; exon_number "2"; exon_id "ENSMUSE00000466083.1"; talon_gene "35620"; talon_transcript "93989"; talon_exon "489269"; ccdsid "CCDS25854.1"; exon_status "KNOWN"; level "3"; protein_id "ENSMUSP00000020954.8"; source "ENSEMBL"; tag "CCDS";
chr12	HAVANA	exon	28735508	28737849	.	-	.	gene_id "ENSMUSG00000020628.16"; transcript_id "ENSMUST00000221335.1"; gene_type "protein_coding"; gene_status "KNOWN"; gene_name "Trappc12"; transcript_type "retained_intron"; transcript_status "KNOWN"; transcript_name "Trappc12-204"; exon_number "3"; exon_id "ENSMUSE00001419731.1"; talon_gene "35620"; talon_transcript "93989"; talon_exon "489303"; exon_status "KNOWN"; level "2"; source "HAVANA";
chr12	HAVANA	gene	28751803	28867408	.	+	.	gene_id "ENSMUSG00000036613.8"; gene_name "Eipr1"; gene_status "KNOWN"; gene_type "protein_coding"; talon_gene "35621"; havana_gene "OTTMUSG00000066535.2"; level "2";
chr12	HAVANA	transcript	28751803	28869865	.	+	.	gene_id "ENSMUSG00000036613.8"; transcript_id "ENSMUST00000221877.1"; gene_name "Eipr1"; gene_status "KNOWN"; gene_type "protein_coding"; transcript_type "protein_coding"; transcript_status "KNOWN"; transcript_name "Eipr1-206"; talon_gene "35621"; talon_transcript "93990"; ccdsid "CCDS25855.1"; havana_transcript "OTTMUST00000161609.1"; level "2"; protein_id "ENSMUSP00000152220.1"; source "HAVANA"; tag "CCDS"; transcript_support_level "1";
chr12	HAVANA	exon	28751803	28752004	.	+	.	gene_id "ENSMUSG00000036613.8"; transcript_id "ENSMUST00000221877.1"; gene_type "protein_coding"; gene_status "KNOWN"; gene_name "Eipr1"; transcript_type "protein_coding"; transcript_status "KNOWN"; transcript_name "Eipr1-206"; exon_number "1"; exon_id "ENSMUSE00001414167.1"; talon_gene "35621"; talon_transcript "93990"; talon_exon "489304"; ccdsid "CCDS25855.1"; exon_status "KNOWN"; level "2"; protein_id "ENSMUSP00000152220.1"; source "HAVANA"; tag "CCDS";
chr12	HAVANA	exon	28760070	28760153	.	+	.	gene_id "ENSMUSG00000036613.8"; transcript_id "ENSMUST00000221877.1"; gene_type "protein_coding"; gene_status "KNOWN"; gene_name "Eipr1"; transcript_type "protein_coding"; transcript_status "KNOWN"; transcript_name "Eipr1-206"; exon_number "2"; exon_id "ENSMUSE00000222673.1"; talon_gene "35621"; talon_transcript "93990"; talon_exon "489306"; ccdsid "CCDS25855.1"; exon_status "KNOWN"; level "2"; protein_id "ENSMUSP00000152220.1"; source "HAVANA"; tag "CCDS";
chr12	HAVANA	exon	28766772	28766904	.	+	.	gene_id "ENSMUSG00000036613.8"; transcript_id "ENSMUST00000221877.1"; gene_type "protein_coding"; gene_status "KNOWN"; gene_name "Eipr1"; transcript_type "protein_coding"; transcript_status "KNOWN"; transcript_name "Eipr1-206"; exon_number "3"; exon_id "ENSMUSE00000222667.1"; talon_gene "35621"; talon_transcript "93990"; talon_exon "489308"; ccdsid "CCDS25855.1"; exon_status "KNOWN"; level "2"; protein_id "ENSMUSP00000152220.1"; source "HAVANA"; tag "CCDS";
chr12	HAVANA	exon	28828708	28828864	.	+	.	gene_id "ENSMUSG00000036613.8"; transcript_id "ENSMUST00000221877.1"; gene_type "protein_coding"; gene_status "KNOWN"; gene_name "Eipr1"; transcript_type "protein_coding"; transcript_status "KNOWN"; transcript_name "Eipr1-206"; exon_number "4"; exon_id "ENSMUSE00000222663.3"; talon_gene "35621"; talon_transcript "93990"; talon_exon "489310"; ccdsid "CCDS25855.1"; exon_status "KNOWN"; level "2"; protein_id "ENSMUSP00000152220.1"; source "HAVANA"; tag "CCDS";
chr12	HAVANA	exon	28847557	28847656	.	+	.	gene_id "ENSMUSG00000036613.8"; transcript_id "ENSMUST00000221877.1"; gene_type "protein_coding"; gene_status "KNOWN"; gene_name "Eipr1"; transcript_type "protein_coding"; transcript_status "KNOWN"; transcript_name "Eipr1-206"; exon_number "5"; exon_id "ENSMUSE00000222658.3"; talon_gene "35621"; talon_transcript "93990"; talon_exon "489312"; ccdsid "CCDS25855.1"; exon_status "KNOWN"; level "2"; protein_id "ENSMUSP00000152220.1"; source "HAVANA"; tag "CCDS";
chr12	HAVANA	exon	28859252	28859388	.	+	.	gene_id "ENSMUSG00000036613.8"; transcript_id "ENSMUST00000221877.1"; gene_type "protein_coding"; gene_status "KNOWN"; gene_name "Eipr1"; transcript_type "protein_coding"; transcript_status "KNOWN"; transcript_name "Eipr1-206"; exon_number "6"; exon_id "ENSMUSE00000222652.3"; talon_gene "35621"; talon_transcript "93990"; talon_exon "489314"; ccdsid "CCDS25855.1"; exon_status "KNOWN"; level "2"; protein_id "ENSMUSP00000152220.1"; source "HAVANA"; tag "CCDS";
chr12	HAVANA	exon	28862955	28863122	.	+	.	gene_id "ENSMUSG00000036613.8"; transcript_id "ENSMUST00000221877.1"; gene_type "protein_coding"; gene_status "KNOWN"; gene_name "Eipr1"; transcript_type "protein_coding"; transcript_status "KNOWN"; transcript_name "Eipr1-206"; exon_number "7"; exon_id "ENSMUSE00000222644.3"; talon_gene "35621"; talon_transcript "93990"; talon_exon "489316"; ccdsid "CCDS25855.1"; exon_status "KNOWN"; level "2"; protein_id "ENSMUSP00000152220.1"; source "HAVANA"; tag "CCDS";
chr12	HAVANA	exon	28864670	28864834	.	+	.	gene_id "ENSMUSG00000036613.8"; transcript_id "ENSMUST00000221877.1"; gene_type "protein_coding"; gene_status "KNOWN"; gene_name "Eipr1"; transcript_type "protein_coding"; transcript_status "KNOWN"; transcript_name "Eipr1-206"; exon_number "8"; exon_id "ENSMUSE00000222635.3"; talon_gene "35621"; talon_transcript "93990"; talon_exon "489318"; ccdsid "CCDS25855.1"; exon_status "KNOWN"; level "2"; protein_id "ENSMUSP00000152220.1"; source "HAVANA"; tag "CCDS";
chr12	HAVANA	exon	28866921	28869865	.	+	.	gene_id "ENSMUSG00000036613.8"; transcript_id "ENSMUST00000221877.1"; gene_type "protein_coding"; gene_status "KNOWN"; gene_name "Eipr1"; transcript_type "protein_coding"; transcript_status "KNOWN"; transcript_name "Eipr1-206"; exon_number "9"; exon_id "ENSMUSE00001414095.1"; talon_gene "35621"; talon_transcript "93990"; talon_exon "489320"; ccdsid "CCDS25855.1"; exon_status "KNOWN"; level "2"; protein_id "ENSMUSP00000152220.1"; source "HAVANA"; tag "CCDS";
chr12	HAVANA	transcript	28751839	28752742	.	+	.	gene_id "ENSMUSG00000036613.8"; transcript_id "ENSMUST00000222407.1"; gene_name "Eipr1"; gene_status "KNOWN"; gene_type "protein_coding"; transcript_type "protein_coding"; transcript_status "KNOWN"; transcript_name "Eipr1-207"; talon_gene "35621"; talon_transcript "93991"; havana_transcript "OTTMUST00000161610.1"; level "2"; protein_id "ENSMUSP00000152103.1"; source "HAVANA"; tag "basic"; transcript_support_level "3";
chr12	HAVANA	exon	28751839	28752004	.	+	.	gene_id "ENSMUSG00000036613.8"; transcript_id "ENSMUST00000222407.1"; gene_type "protein_coding"; gene_status "KNOWN"; gene_name "Eipr1"; transcript_type "protein_coding"; transcript_status "KNOWN"; transcript_name "Eipr1-207"; exon_number "1"; exon_id "ENSMUSE00000533093.5"; talon_gene "35621"; talon_transcript "93991"; talon_exon "489321"; exon_status "KNOWN"; level "2"; protein_id "ENSMUSP00000152103.1"; source "HAVANA"; tag "basic";
chr12	HAVANA	exon	28752420	28752742	.	+	.	gene_id "ENSMUSG00000036613.8"; transcript_id "ENSMUST00000222407.1"; gene_type "protein_coding"; gene_status "KNOWN"; gene_name "Eipr1"; transcript_type "protein_coding"; transcript_status "KNOWN"; transcript_name "Eipr1-207"; exon_number "2"; exon_id "ENSMUSE00001414547.1"; talon_gene "35621"; talon_transcript "93991"; talon_exon "489323"; exon_status "KNOWN"; level "2"; protein_id "ENSMUSP00000152103.1"; source "HAVANA"; tag "basic";
chr12	HAVANA	transcript	28751855	28867491	.	+	.	gene_id "ENSMUSG00000036613.8"; transcript_id "ENSMUST00000035657.8"; gene_name "Eipr1"; gene_status "KNOWN"; gene_type "protein_coding"; transcript_type "nonsense_mediated_decay"; transcript_status "KNOWN"; transcript_name "Eipr1-201"; talon_gene "35621"; talon_transcript "93992"; havana_transcript "OTTMUST00000161620.1"; level "2"; protein_id "ENSMUSP00000038845.8"; source "HAVANA"; tag "RNA_Seq_supported_only"; transcript_support_level "5";
chr12	HAVANA	exon	28751855	28752004	.	+	.	gene_id "ENSMUSG00000036613.8"; transcript_id "ENSMUST00000035657.8"; gene_type "protein_coding"; gene_status "KNOWN"; gene_name "Eipr1"; transcript_type "nonsense_mediated_decay"; transcript_status "KNOWN"; transcript_name "Eipr1-201"; exon_number "1"; exon_id "ENSMUSE00001416944.1"; talon_gene "35621"; talon_transcript "93992"; talon_exon "489324"; exon_status "KNOWN"; level "2"; protein_id "ENSMUSP00000038845.8"; source "HAVANA"; tag "RNA_Seq_supported_only";
chr12	HAVANA	exon	28760070	28760153	.	+	.	gene_id "ENSMUSG00000036613.8"; transcript_id "ENSMUST00000035657.8"; gene_type "protein_coding"; gene_status "KNOWN"; gene_name "Eipr1"; transcript_type "nonsense_mediated_decay"; transcript_status "KNOWN"; transcript_name "Eipr1-201"; exon_number "2"; exon_id "ENSMUSE00000222673.1"; talon_gene "35621"; talon_transcript "93992"; talon_exon "489306"; ccdsid "CCDS25855.1"; exon_status "KNOWN"; level "2"; protein_id "ENSMUSP00000152220.1"; source "HAVANA"; tag "CCDS";
chr12	HAVANA	exon	28766772	28766904	.	+	.	gene_id "ENSMUSG00000036613.8"; transcript_id "ENSMUST00000035657.8"; gene_type "protein_coding"; gene_status "KNOWN"; gene_name "Eipr1"; transcript_type "nonsense_mediated_decay"; transcript_status "KNOWN"; transcript_name "Eipr1-201"; exon_number "3"; exon_id "ENSMUSE00000222667.1"; talon_gene "35621"; talon_transcript "93992"; talon_exon "489308"; ccdsid "CCDS25855.1"; exon_status "KNOWN"; level "2"; protein_id "ENSMUSP00000152220.1"; source "HAVANA"; tag "CCDS";
chr12	HAVANA	exon	28793855	28793936	.	+	.	gene_id "ENSMUSG00000036613.8"; transcript_id "ENSMUST00000035657.8"; gene_type "protein_coding"; gene_status "KNOWN"; gene_name "Eipr1"; transcript_type "nonsense_mediated_decay"; transcript_status "KNOWN"; transcript_name "Eipr1-201"; exon_number "4"; exon_id "ENSMUSE00001420193.1"; talon_gene "35621"; talon_transcript "93992"; talon_exon "489326"; exon_status "KNOWN"; level "2"; protein_id "ENSMUSP00000038845.8"; source "HAVANA"; tag "RNA_Seq_supported_only";
chr12	HAVANA	exon	28828708	28828864	.	+	.	gene_id "ENSMUSG00000036613.8"; transcript_id "ENSMUST00000035657.8"; gene_type "protein_coding"; gene_status "KNOWN"; gene_name "Eipr1"; transcript_type "nonsense_mediated_decay"; transcript_status "KNOWN"; transcript_name "Eipr1-201"; exon_number "5"; exon_id "ENSMUSE00000222663.3"; talon_gene "35621"; talon_transcript "93992"; talon_exon "489310"; ccdsid "CCDS25855.1"; exon_status "KNOWN"; level "2"; protein_id "ENSMUSP00000152220.1"; source "HAVANA"; tag "CCDS";
chr12	HAVANA	exon	28847557	28847656	.	+	.	gene_id "ENSMUSG00000036613.8"; transcript_id "ENSMUST00000035657.8"; gene_type "protein_coding"; gene_status "KNOWN"; gene_name "Eipr1"; transcript_type "nonsense_mediated_decay"; transcript_status "KNOWN"; transcript_name "Eipr1-201"; exon_number "6"; exon_id "ENSMUSE00000222658.3"; talon_gene "35621"; talon_transcript "93992"; talon_exon "489312"; ccdsid "CCDS25855.1"; exon_status "KNOWN"; level "2"; protein_id "ENSMUSP00000152220.1"; source "HAVANA"; tag "CCDS";
chr12	HAVANA	exon	28859252	28859388	.	+	.	gene_id "ENSMUSG00000036613.8"; transcript_id "ENSMUST00000035657.8"; gene_type "protein_coding"; gene_status "KNOWN"; gene_name "Eipr1"; transcript_type "nonsense_mediated_decay"; transcript_status "KNOWN"; transcript_name "Eipr1-201"; exon_number "7"; exon_id "ENSMUSE00000222652.3"; talon_gene "35621"; talon_transcript "93992"; talon_exon "489314"; ccdsid "CCDS25855.1"; exon_status "KNOWN"; level "2"; protein_id "ENSMUSP00000152220.1"; source "HAVANA"; tag "CCDS";
chr12	HAVANA	exon	28862955	28863122	.	+	.	gene_id "ENSMUSG00000036613.8"; transcript_id "ENSMUST00000035657.8"; gene_type "protein_coding"; gene_status "KNOWN"; gene_name "Eipr1"; transcript_type "nonsense_mediated_decay"; transcript_status "KNOWN"; transcript_name "Eipr1-201"; exon_number "8"; exon_id "ENSMUSE00000222644.3"; talon_gene "35621"; talon_transcript "93992"; talon_exon "489316"; ccdsid "CCDS25855.1"; exon_status "KNOWN"; level "2"; protein_id "ENSMUSP00000152220.1"; source "HAVANA"; tag "CCDS";
chr12	HAVANA	exon	28864670	28864834	.	+	.	gene_id "ENSMUSG00000036613.8"; transcript_id "ENSMUST00000035657.8"; gene_type "protein_coding"; gene_status "KNOWN"; gene_name "Eipr1"; transcript_type "nonsense_mediated_decay"; transcript_status "KNOWN"; transcript_name "Eipr1-201"; exon_number "9"; exon_id "ENSMUSE00000222635.3"; talon_gene "35621"; talon_transcript "93992"; talon_exon "489318"; ccdsid "CCDS25855.1"; exon_status "KNOWN"; level "2"; protein_id "ENSMUSP00000152220.1"; source "HAVANA"; tag "CCDS";
chr12	HAVANA	exon	28866921	28867491	.	+	.	gene_id "ENSMUSG00000036613.8"; transcript_id "ENSMUST00000035657.8"; gene_type "protein_coding"; gene_status "KNOWN"; gene_name "Eipr1"; transcript_type "nonsense_mediated_decay"; transcript_status "KNOWN"; transcript_name "Eipr1-201"; exon_number "10"; exon_id "ENSMUSE00000615429.4"; talon_gene "35621"; talon_transcript "93992"; talon_exon "489328"; exon_status "KNOWN"; level "2"; protein_id "ENSMUSP00000038845.8"; source "HAVANA"; tag "RNA_Seq_supported_only";
chr12	HAVANA	transcript	28862849	28867408	.	+	.	gene_id "ENSMUSG00000036613.8"; transcript_id "ENSMUST00000220878.1"; gene_name "Eipr1"; gene_status "KNOWN"; gene_type "protein_coding"; transcript_type "retained_intron"; transcript_status "KNOWN"; transcript_name "Eipr1-202"; talon_gene "35621"; talon_transcript "93995"; havana_transcript "OTTMUST00000161613.1"; level "2"; source "HAVANA"; transcript_support_level "2";
chr12	HAVANA	exon	28862849	28863122	.	+	.	gene_id "ENSMUSG00000036613.8"; transcript_id "ENSMUST00000220878.1"; gene_type "protein_coding"; gene_status "KNOWN"; gene_name "Eipr1"; transcript_type "retained_intron"; transcript_status "KNOWN"; transcript_name "Eipr1-202"; exon_number "1"; exon_id "ENSMUSE00001413607.1"; talon_gene "35621"; talon_transcript "93995"; talon_exon "489336"; exon_status "KNOWN"; level "2"; source "HAVANA";
chr12	HAVANA	exon	28864670	28864834	.	+	.	gene_id "ENSMUSG00000036613.8"; transcript_id "ENSMUST00000220878.1"; gene_type "protein_coding"; gene_status "KNOWN"; gene_name "Eipr1"; transcript_type "retained_intron"; transcript_status "KNOWN"; transcript_name "Eipr1-202"; exon_number "2"; exon_id "ENSMUSE00000222635.3"; talon_gene "35621"; talon_transcript "93995"; talon_exon "489318"; ccdsid "CCDS25855.1"; exon_status "KNOWN"; level "2"; protein_id "ENSMUSP00000152220.1"; source "HAVANA"; tag "CCDS";
chr12	HAVANA	exon	28866921	28867408	.	+	.	gene_id "ENSMUSG00000036613.8"; transcript_id "ENSMUST00000220878.1"; gene_type "protein_coding"; gene_status "KNOWN"; gene_name "Eipr1"; transcript_type "retained_intron"; transcript_status "KNOWN"; transcript_name "Eipr1-202"; exon_number "3"; exon_id "ENSMUSE00001413744.1"; talon_gene "35621"; talon_transcript "93995"; talon_exon "489337"; exon_status "KNOWN"; level "2"; source "HAVANA";
chr12	HAVANA	gene	28789669	28792612	.	+	.	gene_id "ENSMUSG00000114081.1"; gene_name "Gm48904"; gene_status "KNOWN"; gene_type "TEC"; talon_gene "35622"; havana_gene "OTTMUSG00000066536.1"; level "2";
chr12	HAVANA	transcript	28789669	28792612	.	+	.	gene_id "ENSMUSG00000114081.1"; transcript_id "ENSMUST00000220880.1"; gene_name "Gm48904"; gene_status "KNOWN"; gene_type "TEC"; transcript_type "TEC"; transcript_status "KNOWN"; transcript_name "Gm48904-201"; talon_gene "35622"; talon_transcript "93997"; havana_transcript "OTTMUST00000161615.1"; level "2"; source "HAVANA"; tag "basic"; transcript_support_level "NA";
chr12	HAVANA	exon	28789669	28792612	.	+	.	gene_id "ENSMUSG00000114081.1"; transcript_id "ENSMUST00000220880.1"; gene_type "TEC"; gene_status "KNOWN"; gene_name "Gm48904"; transcript_type "TEC"; transcript_status "KNOWN"; transcript_name "Gm48904-201"; exon_number "1"; exon_id "ENSMUSE00001419699.1"; talon_gene "35622"; talon_transcript "93997"; talon_exon "489341"; exon_status "KNOWN"; level "2"; source "HAVANA"; tag "basic";
chr12	HAVANA	gene	29526906	29534891	.	-	.	gene_id "ENSMUSG00000112390.1"; gene_name "Gm20208"; gene_status "KNOWN"; gene_type "processed_transcript"; talon_gene "35630"; havana_gene "OTTMUSG00000064989.1"; level "2";
chr12	HAVANA	transcript	29526906	29531115	.	-	.	gene_id "ENSMUSG00000112390.1"; transcript_id "ENSMUST00000219905.1"; gene_name "Gm20208"; gene_status "KNOWN"; gene_type "processed_transcript"; transcript_type "antisense"; transcript_status "KNOWN"; transcript_name "Gm20208-202"; talon_gene "35630"; talon_transcript "94007"; havana_transcript "OTTMUST00000158271.1"; level "2"; source "HAVANA"; tag "basic"; transcript_support_level "1";
chr12	HAVANA	exon	29531022	29531115	.	-	.	gene_id "ENSMUSG00000112390.1"; transcript_id "ENSMUST00000219905.1"; gene_type "processed_transcript"; gene_status "KNOWN"; gene_name "Gm20208"; transcript_type "antisense"; transcript_status "KNOWN"; transcript_name "Gm20208-202"; exon_number "1"; exon_id "ENSMUSE00001411138.1"; talon_gene "35630"; talon_transcript "94007"; talon_exon "489378"; exon_status "KNOWN"; level "2"; source "HAVANA"; tag "basic";
chr12	HAVANA	exon	29529067	29529199	.	-	.	gene_id "ENSMUSG00000112390.1"; transcript_id "ENSMUST00000219905.1"; gene_type "processed_transcript"; gene_status "KNOWN"; gene_name "Gm20208"; transcript_type "antisense"; transcript_status "KNOWN"; transcript_name "Gm20208-202"; exon_number "2"; exon_id "ENSMUSE00001409153.1"; talon_gene "35630"; talon_transcript "94007"; talon_exon "489380"; exon_status "KNOWN"; level "2"; source "HAVANA"; tag "basic";
chr12	HAVANA	exon	29528764	29528971	.	-	.	gene_id "ENSMUSG00000112390.1"; transcript_id "ENSMUST00000219905.1"; gene_type "processed_transcript"; gene_status "KNOWN"; gene_name "Gm20208"; transcript_type "antisense"; transcript_status "KNOWN"; transcript_name "Gm20208-202"; exon_number "3"; exon_id "ENSMUSE00001406104.1"; talon_gene "35630"; talon_transcript "94007"; talon_exon "489382"; exon_status "KNOWN"; level "2"; source "HAVANA"; tag "basic";
chr12	HAVANA	exon	29528066	29528240	.	-	.	gene_id "ENSMUSG00000112390.1"; transcript_id "ENSMUST00000219905.1"; gene_type "processed_transcript"; gene_status "KNOWN"; gene_name "Gm20208"; transcript_type "antisense"; transcript_status "KNOWN"; transcript_name "Gm20208-202"; exon_number "4"; exon_id "ENSMUSE00001405810.1"; talon_gene "35630"; talon_transcript "94007"; talon_exon "489384"; exon_status "KNOWN"; level "2"; source "HAVANA"; tag "basic";
chr12	HAVANA	exon	29526906	29527823	.	-	.	gene_id "ENSMUSG00000112390.1"; transcript_id "ENSMUST00000219905.1"; gene_type "processed_transcript"; gene_status "KNOWN"; gene_name "Gm20208"; transcript_type "antisense"; transcript_status "KNOWN"; transcript_name "Gm20208-202"; exon_number "5"; exon_id "ENSMUSE00001411878.1"; talon_gene "35630"; talon_transcript "94007"; talon_exon "489386"; exon_status "KNOWN"; level "2"; source "HAVANA"; tag "basic";
chr12	HAVANA	transcript	29527497	29534891	.	-	.	gene_id "ENSMUSG00000112390.1"; transcript_id "ENSMUST00000218104.1"; gene_name "Gm20208"; gene_status "KNOWN"; gene_type "processed_transcript"; transcript_type "lincRNA"; transcript_status "KNOWN"; transcript_name "Gm20208-201"; talon_gene "35630"; talon_transcript "94008"; havana_transcript "OTTMUST00000158272.1"; level "2"; source "HAVANA"; transcript_support_level "2";
chr12	HAVANA	exon	29534694	29534891	.	-	.	gene_id "ENSMUSG00000112390.1"; transcript_id "ENSMUST00000218104.1"; gene_type "processed_transcript"; gene_status "KNOWN"; gene_name "Gm20208"; transcript_type "lincRNA"; transcript_status "KNOWN"; transcript_name "Gm20208-201"; exon_number "1"; exon_id "ENSMUSE00001407403.1"; talon_gene "35630"; talon_transcript "94008"; talon_exon "489387"; exon_status "KNOWN"; level "2"; source "HAVANA";
chr12	HAVANA	exon	29527497	29527823	.	-	.	gene_id "ENSMUSG00000112390.1"; transcript_id "ENSMUST00000218104.1"; gene_type "processed_transcript"; gene_status "KNOWN"; gene_name "Gm20208"; transcript_type "lincRNA"; transcript_status "KNOWN"; transcript_name "Gm20208-201"; exon_number "2"; exon_id "ENSMUSE00001409676.1"; talon_gene "35630"; talon_transcript "94008"; talon_exon "489389"; exon_status "KNOWN"; level "2"; source "HAVANA";
chr12	HAVANA	gene	29528384	29920842	.	+	.	gene_id "ENSMUSG00000061911.15"; gene_name "Myt1l"; gene_status "KNOWN"; gene_type "protein_coding"; talon_gene "35631"; havana_gene "OTTMUSG00000064990.3"; level "2";
chr12	HAVANA	transcript	29528384	29920539	.	+	.	gene_id "ENSMUSG00000061911.15"; transcript_id "ENSMUST00000218583.1"; gene_name "Myt1l"; gene_status "KNOWN"; gene_type "protein_coding"; transcript_type "protein_coding"; transcript_status "KNOWN"; transcript_name "Myt1l-205"; talon_gene "35631"; talon_transcript "94009"; ccdsid "CCDS49041.1"; havana_transcript "OTTMUST00000158273.1"; level "2"; protein_id "ENSMUSP00000151588.1"; source "HAVANA"; tag "CCDS"; transcript_support_level "1";
chr12	HAVANA	exon	29528384	29528796	.	+	.	gene_id "ENSMUSG00000061911.15"; transcript_id "ENSMUST00000218583.1"; gene_type "protein_coding"; gene_status "KNOWN"; gene_name "Myt1l"; transcript_type "protein_coding"; transcript_status "KNOWN"; transcript_name "Myt1l-205"; exon_number "1"; exon_id "ENSMUSE00000897360.1"; talon_gene "35631"; talon_transcript "94009"; talon_exon "489390"; ccdsid "CCDS49041.1"; exon_status "KNOWN"; level "2"; protein_id "ENSMUSP00000151588.1"; source "HAVANA"; tag "CCDS";
chr12	HAVANA	exon	29566702	29566797	.	+	.	gene_id "ENSMUSG00000061911.15"; transcript_id "ENSMUST00000218583.1"; gene_type "protein_coding"; gene_status "KNOWN"; gene_name "Myt1l"; transcript_type "protein_coding"; transcript_status "KNOWN"; transcript_name "Myt1l-205"; exon_number "2"; exon_id "ENSMUSE00000685859.1"; talon_gene "35631"; talon_transcript "94009"; talon_exon "489392"; ccdsid "CCDS49041.1"; exon_status "KNOWN"; level "2"; protein_id "ENSMUSP00000151588.1"; source "HAVANA"; tag "CCDS";
chr12	HAVANA	exon	29644313	29644419	.	+	.	gene_id "ENSMUSG00000061911.15"; transcript_id "ENSMUST00000218583.1"; gene_type "protein_coding"; gene_status "KNOWN"; gene_name "Myt1l"; transcript_type "protein_coding"; transcript_status "KNOWN"; transcript_name "Myt1l-205"; exon_number "3"; exon_id "ENSMUSE00000685857.1"; talon_gene "35631"; talon_transcript "94009"; talon_exon "489394"; ccdsid "CCDS49041.1"; exon_status "KNOWN"; level "2"; protein_id "ENSMUSP00000151588.1"; source "HAVANA"; tag "CCDS";
chr12	HAVANA	exon	29730941	29731076	.	+	.	gene_id "ENSMUSG00000061911.15"; transcript_id "ENSMUST00000218583.1"; gene_type "protein_coding"; gene_status "KNOWN"; gene_name "Myt1l"; transcript_type "protein_coding"; transcript_status "KNOWN"; transcript_name "Myt1l-205"; exon_number "4"; exon_id "ENSMUSE00000685854.1"; talon_gene "35631"; talon_transcript "94009"; talon_exon "489396"; ccdsid "CCDS49041.1"; exon_status "KNOWN"; level "2"; protein_id "ENSMUSP00000151588.1"; source "HAVANA"; tag "CCDS";
chr12	HAVANA	exon	29775440	29775593	.	+	.	gene_id "ENSMUSG00000061911.15"; transcript_id "ENSMUST00000218583.1"; gene_type "protein_coding"; gene_status "KNOWN"; gene_name "Myt1l"; transcript_type "protein_coding"; transcript_status "KNOWN"; transcript_name "Myt1l-205"; exon_number "5"; exon_id "ENSMUSE00000685850.1"; talon_gene "35631"; talon_transcript "94009"; talon_exon "489398"; ccdsid "CCDS49041.1"; exon_status "KNOWN"; level "2"; protein_id "ENSMUSP00000151588.1"; source "HAVANA"; tag "CCDS";
chr12	HAVANA	exon	29783621	29783675	.	+	.	gene_id "ENSMUSG00000061911.15"; transcript_id "ENSMUST00000218583.1"; gene_type "protein_coding"; gene_status "KNOWN"; gene_name "Myt1l"; transcript_type "protein_coding"; transcript_status "KNOWN"; transcript_name "Myt1l-205"; exon_number "6"; exon_id "ENSMUSE00001076261.1"; talon_gene "35631"; talon_transcript "94009"; talon_exon "489400"; ccdsid "CCDS49041.1"; exon_status "KNOWN"; level "2"; protein_id "ENSMUSP00000151588.1"; source "HAVANA"; tag "CCDS";
chr12	HAVANA	exon	29783855	29783888	.	+	.	gene_id "ENSMUSG00000061911.15"; transcript_id "ENSMUST00000218583.1"; gene_type "protein_coding"; gene_status "KNOWN"; gene_name "Myt1l"; transcript_type "protein_coding"; transcript_status "KNOWN"; transcript_name "Myt1l-205"; exon_number "7"; exon_id "ENSMUSE00001039702.1"; talon_gene "35631"; talon_transcript "94009"; talon_exon "489402"; ccdsid "CCDS49041.1"; exon_status "KNOWN"; level "2"; protein_id "ENSMUSP00000151588.1"; source "HAVANA"; tag "CCDS";
chr12	HAVANA	exon	29784251	29784313	.	+	.	gene_id "ENSMUSG00000061911.15"; transcript_id "ENSMUST00000218583.1"; gene_type "protein_coding"; gene_status "KNOWN"; gene_name "Myt1l"; transcript_type "protein_coding"; transcript_status "KNOWN"; transcript_name "Myt1l-205"; exon_number "8"; exon_id "ENSMUSE00001038811.1"; talon_gene "35631"; talon_transcript "94009"; talon_exon "489404"; ccdsid "CCDS49041.1"; exon_status "KNOWN"; level "2"; protein_id "ENSMUSP00000151588.1"; source "HAVANA"; tag "CCDS";
chr12	HAVANA	exon	29811373	29811734	.	+	.	gene_id "ENSMUSG00000061911.15"; transcript_id "ENSMUST00000218583.1"; gene_type "protein_coding"; gene_status "KNOWN"; gene_name "Myt1l"; transcript_type "protein_coding"; transcript_status "KNOWN"; transcript_name "Myt1l-205"; exon_number "9"; exon_id "ENSMUSE00001014583.1"; talon_gene "35631"; talon_transcript "94009"; talon_exon "489406"; ccdsid "CCDS49041.1"; exon_status "KNOWN"; level "2"; protein_id "ENSMUSP00000151588.1"; source "HAVANA"; tag "CCDS";
chr12	HAVANA	exon	29826866	29827831	.	+	.	gene_id "ENSMUSG00000061911.15"; transcript_id "ENSMUST00000218583.1"; gene_type "protein_coding"; gene_status "KNOWN"; gene_name "Myt1l"; transcript_type "protein_coding"; transcript_status "KNOWN"; transcript_name "Myt1l-205"; exon_number "10"; exon_id "ENSMUSE00001056180.1"; talon_gene "35631"; talon_transcript "94009"; talon_exon "489408"; ccdsid "CCDS49041.1"; exon_status "KNOWN"; level "2"; protein_id "ENSMUSP00000151588.1"; source "HAVANA"; tag "CCDS";
chr12	HAVANA	exon	29832288	29832422	.	+	.	gene_id "ENSMUSG00000061911.15"; transcript_id "ENSMUST00000218583.1"; gene_type "protein_coding"; gene_status "KNOWN"; gene_name "Myt1l"; transcript_type "protein_coding"; transcript_status "KNOWN"; transcript_name "Myt1l-205"; exon_number "11"; exon_id "ENSMUSE00000107747.3"; talon_gene "35631"; talon_transcript "94009"; talon_exon "489410"; ccdsid "CCDS49041.1"; exon_status "KNOWN"; level "2"; protein_id "ENSMUSP00000151588.1"; source "HAVANA"; tag "CCDS";
chr12	HAVANA	exon	29836350	29836440	.	+	.	gene_id "ENSMUSG00000061911.15"; transcript_id "ENSMUST00000218583.1"; gene_type "protein_coding"; gene_status "KNOWN"; gene_name "Myt1l"; transcript_type "protein_coding"; transcript_status "KNOWN"; transcript_name "Myt1l-205"; exon_number "12"; exon_id "ENSMUSE00000533076.1"; talon_gene "35631"; talon_transcript "94009"; talon_exon "489412"; ccdsid "CCDS49041.1"; exon_status "KNOWN"; level "2"; protein_id "ENSMUSP00000151588.1"; source "HAVANA"; tag "CCDS";
chr12	HAVANA	exon	29838040	29838147	.	+	.	gene_id "ENSMUSG00000061911.15"; transcript_id "ENSMUST00000218583.1"; gene_type "protein_coding"; gene_status "KNOWN"; gene_name "Myt1l"; transcript_type "protein_coding"; transcript_status "KNOWN"; transcript_name "Myt1l-205"; exon_number "13"; exon_id "ENSMUSE00000107745.3"; talon_gene "35631"; talon_transcript "94009"; talon_exon "489414"; ccdsid "CCDS49041.1"; exon_status "KNOWN"; level "2"; protein_id "ENSMUSP00000151588.1"; source "HAVANA"; tag "CCDS";
chr12	HAVANA	exon	29842395	29842609	.	+	.	gene_id "ENSMUSG00000061911.15"; transcript_id "ENSMUST00000218583.1"; gene_type "protein_coding"; gene_status "KNOWN"; gene_name "Myt1l"; transcript_type "protein_coding"; transcript_status "KNOWN"; transcript_name "Myt1l-205"; exon_number "14"; exon_id "ENSMUSE00000222446.3"; talon_gene "35631"; talon_transcript "94009"; talon_exon "489416"; ccdsid "CCDS49041.1"; exon_status "KNOWN"; level "2"; protein_id "ENSMUSP00000151588.1"; source "HAVANA"; tag "CCDS";
chr12	HAVANA	exon	29849245	29849495	.	+	.	gene_id "ENSMUSG00000061911.15"; transcript_id "ENSMUST00000218583.1"; gene_type "protein_coding"; gene_status "KNOWN"; gene_name "Myt1l"; transcript_type "protein_coding"; transcript_status "KNOWN"; transcript_name "Myt1l-205"; exon_number "15"; exon_id "ENSMUSE00000222438.3"; talon_gene "35631"; talon_transcript "94009"; talon_exon "489418"; ccdsid "CCDS49041.1"; exon_status "KNOWN"; level "2"; protein_id "ENSMUSP00000151588.1"; source "HAVANA"; tag "CCDS";
chr12	HAVANA	exon	29851534	29851770	.	+	.	gene_id "ENSMUSG00000061911.15"; transcript_id "ENSMUST00000218583.1"; gene_type "protein_coding"; gene_status "KNOWN"; gene_name "Myt1l"; transcript_type "protein_coding"; transcript_status "KNOWN"; transcript_name "Myt1l-205"; exon_number "16"; exon_id "ENSMUSE00000107738.3"; talon_gene "35631"; talon_transcript "94009"; talon_exon "489420"; ccdsid "CCDS49041.1"; exon_status "KNOWN"; level "2"; protein_id "ENSMUSP00000151588.1"; source "HAVANA"; tag "CCDS";
chr12	HAVANA	exon	29854233	29854354	.	+	.	gene_id "ENSMUSG00000061911.15"; transcript_id "ENSMUST00000218583.1"; gene_type "protein_coding"; gene_status "KNOWN"; gene_name "Myt1l"; transcript_type "protein_coding"; transcript_status "KNOWN"; transcript_name "Myt1l-205"; exon_number "17"; exon_id "ENSMUSE00000107739.3"; talon_gene "35631"; talon_transcript "94009"; talon_exon "489422"; ccdsid "CCDS49041.1"; exon_status "KNOWN"; level "2"; protein_id "ENSMUSP00000151588.1"; source "HAVANA"; tag "CCDS";
chr12	HAVANA	exon	29855215	29855283	.	+	.	gene_id "ENSMUSG00000061911.15"; transcript_id "ENSMUST00000218583.1"; gene_type "protein_coding"; gene_status "KNOWN"; gene_name "Myt1l"; transcript_type "protein_coding"; transcript_status "KNOWN"; transcript_name "Myt1l-205"; exon_number "18"; exon_id "ENSMUSE00000107741.3"; talon_gene "35631"; talon_transcript "94009"; talon_exon "489424"; ccdsid "CCDS49041.1"; exon_status "KNOWN"; level "2"; protein_id "ENSMUSP00000151588.1"; source "HAVANA"; tag "CCDS";
chr12	HAVANA	exon	29886123	29886185	.	+	.	gene_id "ENSMUSG00000061911.15"; transcript_id "ENSMUST00000218583.1"; gene_type "protein_coding"; gene_status "KNOWN"; gene_name "Myt1l"; transcript_type "protein_coding"; transcript_status "KNOWN"; transcript_name "Myt1l-205"; exon_number "19"; exon_id "ENSMUSE00000107740.3"; talon_gene "35631"; talon_transcript "94009"; talon_exon "489426"; ccdsid "CCDS49041.1"; exon_status "KNOWN"; level "2"; protein_id "ENSMUSP00000151588.1"; source "HAVANA"; tag "CCDS";
chr12	HAVANA	exon	29893362	29893445	.	+	.	gene_id "ENSMUSG00000061911.15"; transcript_id "ENSMUST00000218583.1"; gene_type "protein_coding"; gene_status "KNOWN"; gene_name "Myt1l"; transcript_type "protein_coding"; transcript_status "KNOWN"; transcript_name "Myt1l-205"; exon_number "20"; exon_id "ENSMUSE00000107731.3"; talon_gene "35631"; talon_transcript "94009"; talon_exon "489428"; ccdsid "CCDS49041.1"; exon_status "KNOWN"; level "2"; protein_id "ENSMUSP00000151588.1"; source "HAVANA"; tag "CCDS";
chr12	HAVANA	exon	29895093	29895314	.	+	.	gene_id "ENSMUSG00000061911.15"; transcript_id "ENSMUST00000218583.1"; gene_type "protein_coding"; gene_status "KNOWN"; gene_name "Myt1l"; transcript_type "protein_coding"; transcript_status "KNOWN"; transcript_name "Myt1l-205"; exon_number "21"; exon_id "ENSMUSE00000107746.3"; talon_gene "35631"; talon_transcript "94009"; talon_exon "489430"; ccdsid "CCDS49041.1"; exon_status "KNOWN"; level "2"; protein_id "ENSMUSP00000151588.1"; source "HAVANA"; tag "CCDS";
chr12	HAVANA	exon	29910767	29910858	.	+	.	gene_id "ENSMUSG00000061911.15"; transcript_id "ENSMUST00000218583.1"; gene_type "protein_coding"; gene_status "KNOWN"; gene_name "Myt1l"; transcript_type "protein_coding"; transcript_status "KNOWN"; transcript_name "Myt1l-205"; exon_number "22"; exon_id "ENSMUSE00000107736.3"; talon_gene "35631"; talon_transcript "94009"; talon_exon "489432"; ccdsid "CCDS49041.1"; exon_status "KNOWN"; level "2"; protein_id "ENSMUSP00000151588.1"; source "HAVANA"; tag "CCDS";
chr12	HAVANA	exon	29914234	29914337	.	+	.	gene_id "ENSMUSG00000061911.15"; transcript_id "ENSMUST00000218583.1"; gene_type "protein_coding"; gene_status "KNOWN"; gene_name "Myt1l"; transcript_type "protein_coding"; transcript_status "KNOWN"; transcript_name "Myt1l-205"; exon_number "23"; exon_id "ENSMUSE00000107737.3"; talon_gene "35631"; talon_transcript "94009"; talon_exon "489434"; ccdsid "CCDS49041.1"; exon_status "KNOWN"; level "2"; protein_id "ENSMUSP00000151588.1"; source "HAVANA"; tag "CCDS";
chr12	HAVANA	exon	29919895	29920038	.	+	.	gene_id "ENSMUSG00000061911.15"; transcript_id "ENSMUST00000218583.1"; gene_type "protein_coding"; gene_status "KNOWN"; gene_name "Myt1l"; transcript_type "protein_coding"; transcript_status "KNOWN"; transcript_name "Myt1l-205"; exon_number "24"; exon_id "ENSMUSE00000533066.1"; talon_gene "35631"; talon_transcript "94009"; talon_exon "489436"; ccdsid "CCDS49041.1"; exon_status "KNOWN"; level "2"; protein_id "ENSMUSP00000151588.1"; source "HAVANA"; tag "CCDS";
chr12	HAVANA	exon	29920341	29920539	.	+	.	gene_id "ENSMUSG00000061911.15"; transcript_id "ENSMUST00000218583.1"; gene_type "protein_coding"; gene_status "KNOWN"; gene_name "Myt1l"; transcript_type "protein_coding"; transcript_status "KNOWN"; transcript_name "Myt1l-205"; exon_number "25"; exon_id "ENSMUSE00001406508.1"; talon_gene "35631"; talon_transcript "94009"; talon_exon "489438"; ccdsid "CCDS49041.1"; exon_status "KNOWN"; level "2"; protein_id "ENSMUSP00000151588.1"; source "HAVANA"; tag "CCDS";
chr12	HAVANA	transcript	29528384	29923213	.	+	.	gene_id "ENSMUSG00000061911.15"; transcript_id "ENSMUST00000049784.16"; gene_name "Myt1l"; gene_status "KNOWN"; gene_type "protein_coding"; transcript_type "protein_coding"; transcript_status "KNOWN"; transcript_name "Myt1l-202"; talon_gene "35631"; talon_transcript "94010"; ccdsid "CCDS49042.1"; havana_transcript "OTTMUST00000158274.2"; level "2"; protein_id "ENSMUSP00000058264.9"; source "HAVANA"; tag "CCDS"; transcript_support_level "1";
chr12	HAVANA	exon	29528384	29528796	.	+	.	gene_id "ENSMUSG00000061911.15"; transcript_id "ENSMUST00000049784.16"; gene_type "protein_coding"; gene_status "KNOWN"; gene_name "Myt1l"; transcript_type "protein_coding"; transcript_status "KNOWN"; transcript_name "Myt1l-202"; exon_number "1"; exon_id "ENSMUSE00000897360.1"; talon_gene "35631"; talon_transcript "94010"; talon_exon "489390"; ccdsid "CCDS49041.1"; exon_status "KNOWN"; level "2"; protein_id "ENSMUSP00000151588.1"; source "HAVANA"; tag "CCDS";
chr12	HAVANA	exon	29566702	29566797	.	+	.	gene_id "ENSMUSG00000061911.15"; transcript_id "ENSMUST00000049784.16"; gene_type "protein_coding"; gene_status "KNOWN"; gene_name "Myt1l"; transcript_type "protein_coding"; transcript_status "KNOWN"; transcript_name "Myt1l-202"; exon_number "2"; exon_id "ENSMUSE00000685859.1"; talon_gene "35631"; talon_transcript "94010"; talon_exon "489392"; ccdsid "CCDS49041.1"; exon_status "KNOWN"; level "2"; protein_id "ENSMUSP00000151588.1"; source "HAVANA"; tag "CCDS";
chr12	HAVANA	exon	29644313	29644419	.	+	.	gene_id "ENSMUSG00000061911.15"; transcript_id "ENSMUST00000049784.16"; gene_type "protein_coding"; gene_status "KNOWN"; gene_name "Myt1l"; transcript_type "protein_coding"; transcript_status "KNOWN"; transcript_name "Myt1l-202"; exon_number "3"; exon_id "ENSMUSE00000685857.1"; talon_gene "35631"; talon_transcript "94010"; talon_exon "489394"; ccdsid "CCDS49041.1"; exon_status "KNOWN"; level "2"; protein_id "ENSMUSP00000151588.1"; source "HAVANA"; tag "CCDS";
chr12	HAVANA	exon	29730941	29731076	.	+	.	gene_id "ENSMUSG00000061911.15"; transcript_id "ENSMUST00000049784.16"; gene_type "protein_coding"; gene_status "KNOWN"; gene_name "Myt1l"; transcript_type "protein_coding"; transcript_status "KNOWN"; transcript_name "Myt1l-202"; exon_number "4"; exon_id "ENSMUSE00000685854.1"; talon_gene "35631"; talon_transcript "94010"; talon_exon "489396"; ccdsid "CCDS49041.1"; exon_status "KNOWN"; level "2"; protein_id "ENSMUSP00000151588.1"; source "HAVANA"; tag "CCDS";
chr12	HAVANA	exon	29775440	29775593	.	+	.	gene_id "ENSMUSG00000061911.15"; transcript_id "ENSMUST00000049784.16"; gene_type "protein_coding"; gene_status "KNOWN"; gene_name "Myt1l"; transcript_type "protein_coding"; transcript_status "KNOWN"; transcript_name "Myt1l-202"; exon_number "5"; exon_id "ENSMUSE00000685850.1"; talon_gene "35631"; talon_transcript "94010"; talon_exon "489398"; ccdsid "CCDS49041.1"; exon_status "KNOWN"; level "2"; protein_id "ENSMUSP00000151588.1"; source "HAVANA"; tag "CCDS";
chr12	HAVANA	exon	29783621	29783675	.	+	.	gene_id "ENSMUSG00000061911.15"; transcript_id "ENSMUST00000049784.16"; gene_type "protein_coding"; gene_status "KNOWN"; gene_name "Myt1l"; transcript_type "protein_coding"; transcript_status "KNOWN"; transcript_name "Myt1l-202"; exon_number "6"; exon_id "ENSMUSE00001076261.1"; talon_gene "35631"; talon_transcript "94010"; talon_exon "489400"; ccdsid "CCDS49041.1"; exon_status "KNOWN"; level "2"; protein_id "ENSMUSP00000151588.1"; source "HAVANA"; tag "CCDS";
chr12	HAVANA	exon	29783855	29783888	.	+	.	gene_id "ENSMUSG00000061911.15"; transcript_id "ENSMUST00000049784.16"; gene_type "protein_coding"; gene_status "KNOWN"; gene_name "Myt1l"; transcript_type "protein_coding"; transcript_status "KNOWN"; transcript_name "Myt1l-202"; exon_number "7"; exon_id "ENSMUSE00001039702.1"; talon_gene "35631"; talon_transcript "94010"; talon_exon "489402"; ccdsid "CCDS49041.1"; exon_status "KNOWN"; level "2"; protein_id "ENSMUSP00000151588.1"; source "HAVANA"; tag "CCDS";
chr12	HAVANA	exon	29784251	29784313	.	+	.	gene_id "ENSMUSG00000061911.15"; transcript_id "ENSMUST00000049784.16"; gene_type "protein_coding"; gene_status "KNOWN"; gene_name "Myt1l"; transcript_type "protein_coding"; transcript_status "KNOWN"; transcript_name "Myt1l-202"; exon_number "8"; exon_id "ENSMUSE00001038811.1"; talon_gene "35631"; talon_transcript "94010"; talon_exon "489404"; ccdsid "CCDS49041.1"; exon_status "KNOWN"; level "2"; protein_id "ENSMUSP00000151588.1"; source "HAVANA"; tag "CCDS";
chr12	HAVANA	exon	29811373	29811734	.	+	.	gene_id "ENSMUSG00000061911.15"; transcript_id "ENSMUST00000049784.16"; gene_type "protein_coding"; gene_status "KNOWN"; gene_name "Myt1l"; transcript_type "protein_coding"; transcript_status "KNOWN"; transcript_name "Myt1l-202"; exon_number "9"; exon_id "ENSMUSE00001014583.1"; talon_gene "35631"; talon_transcript "94010"; talon_exon "489406"; ccdsid "CCDS49041.1"; exon_status "KNOWN"; level "2"; protein_id "ENSMUSP00000151588.1"; source "HAVANA"; tag "CCDS";
chr12	HAVANA	exon	29826866	29827837	.	+	.	gene_id "ENSMUSG00000061911.15"; transcript_id "ENSMUST00000049784.16"; gene_type "protein_coding"; gene_status "KNOWN"; gene_name "Myt1l"; transcript_type "protein_coding"; transcript_status "KNOWN"; transcript_name "Myt1l-202"; exon_number "10"; exon_id "ENSMUSE00000497031.3"; talon_gene "35631"; talon_transcript "94010"; talon_exon "489439"; ccdsid "CCDS49042.1"; exon_status "KNOWN"; level "2"; protein_id "ENSMUSP00000058264.9"; source "HAVANA"; tag "CCDS";
chr12	HAVANA	exon	29832288	29832422	.	+	.	gene_id "ENSMUSG00000061911.15"; transcript_id "ENSMUST00000049784.16"; gene_type "protein_coding"; gene_status "KNOWN"; gene_name "Myt1l"; transcript_type "protein_coding"; transcript_status "KNOWN"; transcript_name "Myt1l-202"; exon_number "11"; exon_id "ENSMUSE00000107747.3"; talon_gene "35631"; talon_transcript "94010"; talon_exon "489410"; ccdsid "CCDS49041.1"; exon_status "KNOWN"; level "2"; protein_id "ENSMUSP00000151588.1"; source "HAVANA"; tag "CCDS";
chr12	HAVANA	exon	29836350	29836440	.	+	.	gene_id "ENSMUSG00000061911.15"; transcript_id "ENSMUST00000049784.16"; gene_type "protein_coding"; gene_status "KNOWN"; gene_name "Myt1l"; transcript_type "protein_coding"; transcript_status "KNOWN"; transcript_name "Myt1l-202"; exon_number "12"; exon_id "ENSMUSE00000533076.1"; talon_gene "35631"; talon_transcript "94010"; talon_exon "489412"; ccdsid "CCDS49041.1"; exon_status "KNOWN"; level "2"; protein_id "ENSMUSP00000151588.1"; source "HAVANA"; tag "CCDS";
chr12	HAVANA	exon	29838040	29838147	.	+	.	gene_id "ENSMUSG00000061911.15"; transcript_id "ENSMUST00000049784.16"; gene_type "protein_coding"; gene_status "KNOWN"; gene_name "Myt1l"; transcript_type "protein_coding"; transcript_status "KNOWN"; transcript_name "Myt1l-202"; exon_number "13"; exon_id "ENSMUSE00000107745.3"; talon_gene "35631"; talon_transcript "94010"; talon_exon "489414"; ccdsid "CCDS49041.1"; exon_status "KNOWN"; level "2"; protein_id "ENSMUSP00000151588.1"; source "HAVANA"; tag "CCDS";
chr12	HAVANA	exon	29842395	29842609	.	+	.	gene_id "ENSMUSG00000061911.15"; transcript_id "ENSMUST00000049784.16"; gene_type "protein_coding"; gene_status "KNOWN"; gene_name "Myt1l"; transcript_type "protein_coding"; transcript_status "KNOWN"; transcript_name "Myt1l-202"; exon_number "14"; exon_id "ENSMUSE00000222446.3"; talon_gene "35631"; talon_transcript "94010"; talon_exon "489416"; ccdsid "CCDS49041.1"; exon_status "KNOWN"; level "2"; protein_id "ENSMUSP00000151588.1"; source "HAVANA"; tag "CCDS";
chr12	HAVANA	exon	29849245	29849495	.	+	.	gene_id "ENSMUSG00000061911.15"; transcript_id "ENSMUST00000049784.16"; gene_type "protein_coding"; gene_status "KNOWN"; gene_name "Myt1l"; transcript_type "protein_coding"; transcript_status "KNOWN"; transcript_name "Myt1l-202"; exon_number "15"; exon_id "ENSMUSE00000222438.3"; talon_gene "35631"; talon_transcript "94010"; talon_exon "489418"; ccdsid "CCDS49041.1"; exon_status "KNOWN"; level "2"; protein_id "ENSMUSP00000151588.1"; source "HAVANA"; tag "CCDS";
chr12	HAVANA	exon	29851534	29851770	.	+	.	gene_id "ENSMUSG00000061911.15"; transcript_id "ENSMUST00000049784.16"; gene_type "protein_coding"; gene_status "KNOWN"; gene_name "Myt1l"; transcript_type "protein_coding"; transcript_status "KNOWN"; transcript_name "Myt1l-202"; exon_number "16"; exon_id "ENSMUSE00000107738.3"; talon_gene "35631"; talon_transcript "94010"; talon_exon "489420"; ccdsid "CCDS49041.1"; exon_status "KNOWN"; level "2"; protein_id "ENSMUSP00000151588.1"; source "HAVANA"; tag "CCDS";
chr12	HAVANA	exon	29854233	29854354	.	+	.	gene_id "ENSMUSG00000061911.15"; transcript_id "ENSMUST00000049784.16"; gene_type "protein_coding"; gene_status "KNOWN"; gene_name "Myt1l"; transcript_type "protein_coding"; transcript_status "KNOWN"; transcript_name "Myt1l-202"; exon_number "17"; exon_id "ENSMUSE00000107739.3"; talon_gene "35631"; talon_transcript "94010"; talon_exon "489422"; ccdsid "CCDS49041.1"; exon_status "KNOWN"; level "2"; protein_id "ENSMUSP00000151588.1"; source "HAVANA"; tag "CCDS";
chr12	HAVANA	exon	29855215	29855283	.	+	.	gene_id "ENSMUSG00000061911.15"; transcript_id "ENSMUST00000049784.16"; gene_type "protein_coding"; gene_status "KNOWN"; gene_name "Myt1l"; transcript_type "protein_coding"; transcript_status "KNOWN"; transcript_name "Myt1l-202"; exon_number "18"; exon_id "ENSMUSE00000107741.3"; talon_gene "35631"; talon_transcript "94010"; talon_exon "489424"; ccdsid "CCDS49041.1"; exon_status "KNOWN"; level "2"; protein_id "ENSMUSP00000151588.1"; source "HAVANA"; tag "CCDS";
chr12	HAVANA	exon	29886123	29886185	.	+	.	gene_id "ENSMUSG00000061911.15"; transcript_id "ENSMUST00000049784.16"; gene_type "protein_coding"; gene_status "KNOWN"; gene_name "Myt1l"; transcript_type "protein_coding"; transcript_status "KNOWN"; transcript_name "Myt1l-202"; exon_number "19"; exon_id "ENSMUSE00000107740.3"; talon_gene "35631"; talon_transcript "94010"; talon_exon "489426"; ccdsid "CCDS49041.1"; exon_status "KNOWN"; level "2"; protein_id "ENSMUSP00000151588.1"; source "HAVANA"; tag "CCDS";
chr12	HAVANA	exon	29893362	29893445	.	+	.	gene_id "ENSMUSG00000061911.15"; transcript_id "ENSMUST00000049784.16"; gene_type "protein_coding"; gene_status "KNOWN"; gene_name "Myt1l"; transcript_type "protein_coding"; transcript_status "KNOWN"; transcript_name "Myt1l-202"; exon_number "20"; exon_id "ENSMUSE00000107731.3"; talon_gene "35631"; talon_transcript "94010"; talon_exon "489428"; ccdsid "CCDS49041.1"; exon_status "KNOWN"; level "2"; protein_id "ENSMUSP00000151588.1"; source "HAVANA"; tag "CCDS";
chr12	HAVANA	exon	29895093	29895314	.	+	.	gene_id "ENSMUSG00000061911.15"; transcript_id "ENSMUST00000049784.16"; gene_type "protein_coding"; gene_status "KNOWN"; gene_name "Myt1l"; transcript_type "protein_coding"; transcript_status "KNOWN"; transcript_name "Myt1l-202"; exon_number "21"; exon_id "ENSMUSE00000107746.3"; talon_gene "35631"; talon_transcript "94010"; talon_exon "489430"; ccdsid "CCDS49041.1"; exon_status "KNOWN"; level "2"; protein_id "ENSMUSP00000151588.1"; source "HAVANA"; tag "CCDS";
chr12	HAVANA	exon	29910767	29910858	.	+	.	gene_id "ENSMUSG00000061911.15"; transcript_id "ENSMUST00000049784.16"; gene_type "protein_coding"; gene_status "KNOWN"; gene_name "Myt1l"; transcript_type "protein_coding"; transcript_status "KNOWN"; transcript_name "Myt1l-202"; exon_number "22"; exon_id "ENSMUSE00000107736.3"; talon_gene "35631"; talon_transcript "94010"; talon_exon "489432"; ccdsid "CCDS49041.1"; exon_status "KNOWN"; level "2"; protein_id "ENSMUSP00000151588.1"; source "HAVANA"; tag "CCDS";
chr12	HAVANA	exon	29914234	29914337	.	+	.	gene_id "ENSMUSG00000061911.15"; transcript_id "ENSMUST00000049784.16"; gene_type "protein_coding"; gene_status "KNOWN"; gene_name "Myt1l"; transcript_type "protein_coding"; transcript_status "KNOWN"; transcript_name "Myt1l-202"; exon_number "23"; exon_id "ENSMUSE00000107737.3"; talon_gene "35631"; talon_transcript "94010"; talon_exon "489434"; ccdsid "CCDS49041.1"; exon_status "KNOWN"; level "2"; protein_id "ENSMUSP00000151588.1"; source "HAVANA"; tag "CCDS";
chr12	HAVANA	exon	29919895	29920038	.	+	.	gene_id "ENSMUSG00000061911.15"; transcript_id "ENSMUST00000049784.16"; gene_type "protein_coding"; gene_status "KNOWN"; gene_name "Myt1l"; transcript_type "protein_coding"; transcript_status "KNOWN"; transcript_name "Myt1l-202"; exon_number "24"; exon_id "ENSMUSE00000533066.1"; talon_gene "35631"; talon_transcript "94010"; talon_exon "489436"; ccdsid "CCDS49041.1"; exon_status "KNOWN"; level "2"; protein_id "ENSMUSP00000151588.1"; source "HAVANA"; tag "CCDS";
chr12	HAVANA	exon	29920341	29923213	.	+	.	gene_id "ENSMUSG00000061911.15"; transcript_id "ENSMUST00000049784.16"; gene_type "protein_coding"; gene_status "KNOWN"; gene_name "Myt1l"; transcript_type "protein_coding"; transcript_status "KNOWN"; transcript_name "Myt1l-202"; exon_number "25"; exon_id "ENSMUSE00000655521.4"; talon_gene "35631"; talon_transcript "94010"; talon_exon "489441"; ccdsid "CCDS49042.1"; exon_status "KNOWN"; level "2"; protein_id "ENSMUSP00000058264.9"; source "HAVANA"; tag "CCDS";
chr12	HAVANA	transcript	29528401	29531579	.	+	.	gene_id "ENSMUSG00000061911.15"; transcript_id "ENSMUST00000219060.1"; gene_name "Myt1l"; gene_status "KNOWN"; gene_type "protein_coding"; transcript_type "retained_intron"; transcript_status "KNOWN"; transcript_name "Myt1l-206"; talon_gene "35631"; talon_transcript "94011"; havana_transcript "OTTMUST00000158275.1"; level "2"; source "HAVANA"; transcript_support_level "NA";
chr12	HAVANA	exon	29528401	29531579	.	+	.	gene_id "ENSMUSG00000061911.15"; transcript_id "ENSMUST00000219060.1"; gene_type "protein_coding"; gene_status "KNOWN"; gene_name "Myt1l"; transcript_type "retained_intron"; transcript_status "KNOWN"; transcript_name "Myt1l-206"; exon_number "1"; exon_id "ENSMUSE00001406255.1"; talon_gene "35631"; talon_transcript "94011"; talon_exon "489442"; exon_status "KNOWN"; level "2"; source "HAVANA";
chr12	HAVANA	transcript	29533385	29566998	.	+	.	gene_id "ENSMUSG00000061911.15"; transcript_id "ENSMUST00000219899.1"; gene_name "Myt1l"; gene_status "KNOWN"; gene_type "protein_coding"; transcript_type "retained_intron"; transcript_status "KNOWN"; transcript_name "Myt1l-210"; talon_gene "35631"; talon_transcript "94012"; havana_transcript "OTTMUST00000158462.1"; level "2"; source "HAVANA"; tag "CAGE_supported_TSS"; transcript_support_level "2";
chr12	HAVANA	exon	29533385	29533535	.	+	.	gene_id "ENSMUSG00000061911.15"; transcript_id "ENSMUST00000219899.1"; gene_type "protein_coding"; gene_status "KNOWN"; gene_name "Myt1l"; transcript_type "retained_intron"; transcript_status "KNOWN"; transcript_name "Myt1l-210"; exon_number "1"; exon_id "ENSMUSE00001408929.1"; talon_gene "35631"; talon_transcript "94012"; talon_exon "489443"; exon_status "KNOWN"; level "2"; source "HAVANA"; tag "CAGE_supported_TSS";
chr12	HAVANA	exon	29566702	29566998	.	+	.	gene_id "ENSMUSG00000061911.15"; transcript_id "ENSMUST00000219899.1"; gene_type "protein_coding"; gene_status "KNOWN"; gene_name "Myt1l"; transcript_type "retained_intron"; transcript_status "KNOWN"; transcript_name "Myt1l-210"; exon_number "2"; exon_id "ENSMUSE00001405813.1"; talon_gene "35631"; talon_transcript "94012"; talon_exon "489445"; exon_status "KNOWN"; level "2"; source "HAVANA"; tag "CAGE_supported_TSS";
chr12	HAVANA	transcript	29534586	29566968	.	+	.	gene_id "ENSMUSG00000061911.15"; transcript_id "ENSMUST00000219231.1"; gene_name "Myt1l"; gene_status "KNOWN"; gene_type "protein_coding"; transcript_type "retained_intron"; transcript_status "KNOWN"; transcript_name "Myt1l-207"; talon_gene "35631"; talon_transcript "94013"; havana_transcript "OTTMUST00000158463.1"; level "2"; source "HAVANA"; tag "CAGE_supported_TSS"; transcript_support_level "3";
chr12	HAVANA	exon	29534586	29534794	.	+	.	gene_id "ENSMUSG00000061911.15"; transcript_id "ENSMUST00000219231.1"; gene_type "protein_coding"; gene_status "KNOWN"; gene_name "Myt1l"; transcript_type "retained_intron"; transcript_status "KNOWN"; transcript_name "Myt1l-207"; exon_number "1"; exon_id "ENSMUSE00001412913.1"; talon_gene "35631"; talon_transcript "94013"; talon_exon "489446"; exon_status "KNOWN"; level "2"; source "HAVANA"; tag "CAGE_supported_TSS";
chr12	HAVANA	exon	29566702	29566968	.	+	.	gene_id "ENSMUSG00000061911.15"; transcript_id "ENSMUST00000219231.1"; gene_type "protein_coding"; gene_status "KNOWN"; gene_name "Myt1l"; transcript_type "retained_intron"; transcript_status "KNOWN"; transcript_name "Myt1l-207"; exon_number "2"; exon_id "ENSMUSE00001406055.1"; talon_gene "35631"; talon_transcript "94013"; talon_exon "489448"; exon_status "KNOWN"; level "2"; source "HAVANA"; tag "CAGE_supported_TSS";
chr12	TALON	transcript	29534586	29811734	.	+	.	gene_id "ENSMUSG00000061911.15"; transcript_id "ENCODEMT000627385"; gene_name "Myt1l"; gene_status "KNOWN"; gene_type "protein_coding"; transcript_status "NOVEL"; transcript_name "ENCODEMT000627385"; talon_gene "35631"; talon_transcript "627385"; ISM-prefix_to_IDs "94014"; ISM-prefix_transcript "TRUE"; ISM_to_IDs "94014"; ISM_transcript "TRUE";
chr12	TALON	exon	29534586	29535229	.	+	.	gene_id "ENSMUSG00000061911.15"; transcript_id "ENCODEMT000627385"; gene_type "protein_coding"; gene_status "KNOWN"; gene_name "Myt1l"; transcript_status "NOVEL"; transcript_name "ENCODEMT000627385"; exon_number "1"; exon_id "1287162"; talon_gene "35631"; talon_transcript "627385"; talon_exon "1287162"; exon_status "NOVEL";
chr12	HAVANA	exon	29566702	29566797	.	+	.	gene_id "ENSMUSG00000061911.15"; transcript_id "ENCODEMT000627385"; gene_type "protein_coding"; gene_status "KNOWN"; gene_name "Myt1l"; transcript_status "NOVEL"; transcript_name "ENCODEMT000627385"; exon_number "2"; exon_id "ENSMUSE00000685859.1"; talon_gene "35631"; talon_transcript "627385"; talon_exon "489392"; ccdsid "CCDS49041.1"; exon_status "KNOWN"; level "2"; protein_id "ENSMUSP00000151588.1"; source "HAVANA"; tag "CCDS";
chr12	HAVANA	exon	29644313	29644419	.	+	.	gene_id "ENSMUSG00000061911.15"; transcript_id "ENCODEMT000627385"; gene_type "protein_coding"; gene_status "KNOWN"; gene_name "Myt1l"; transcript_status "NOVEL"; transcript_name "ENCODEMT000627385"; exon_number "3"; exon_id "ENSMUSE00000685857.1"; talon_gene "35631"; talon_transcript "627385"; talon_exon "489394"; ccdsid "CCDS49041.1"; exon_status "KNOWN"; level "2"; protein_id "ENSMUSP00000151588.1"; source "HAVANA"; tag "CCDS";
chr12	HAVANA	exon	29730941	29731076	.	+	.	gene_id "ENSMUSG00000061911.15"; transcript_id "ENCODEMT000627385"; gene_type "protein_coding"; gene_status "KNOWN"; gene_name "Myt1l"; transcript_status "NOVEL"; transcript_name "ENCODEMT000627385"; exon_number "4"; exon_id "ENSMUSE00000685854.1"; talon_gene "35631"; talon_transcript "627385"; talon_exon "489396"; ccdsid "CCDS49041.1"; exon_status "KNOWN"; level "2"; protein_id "ENSMUSP00000151588.1"; source "HAVANA"; tag "CCDS";
chr12	HAVANA	exon	29775440	29775593	.	+	.	gene_id "ENSMUSG00000061911.15"; transcript_id "ENCODEMT000627385"; gene_type "protein_coding"; gene_status "KNOWN"; gene_name "Myt1l"; transcript_status "NOVEL"; transcript_name "ENCODEMT000627385"; exon_number "5"; exon_id "ENSMUSE00000685850.1"; talon_gene "35631"; talon_transcript "627385"; talon_exon "489398"; ccdsid "CCDS49041.1"; exon_status "KNOWN"; level "2"; protein_id "ENSMUSP00000151588.1"; source "HAVANA"; tag "CCDS";
chr12	HAVANA	exon	29783621	29783675	.	+	.	gene_id "ENSMUSG00000061911.15"; transcript_id "ENCODEMT000627385"; gene_type "protein_coding"; gene_status "KNOWN"; gene_name "Myt1l"; transcript_status "NOVEL"; transcript_name "ENCODEMT000627385"; exon_number "6"; exon_id "ENSMUSE00001076261.1"; talon_gene "35631"; talon_transcript "627385"; talon_exon "489400"; ccdsid "CCDS49041.1"; exon_status "KNOWN"; level "2"; protein_id "ENSMUSP00000151588.1"; source "HAVANA"; tag "CCDS";
chr12	HAVANA	exon	29783855	29783888	.	+	.	gene_id "ENSMUSG00000061911.15"; transcript_id "ENCODEMT000627385"; gene_type "protein_coding"; gene_status "KNOWN"; gene_name "Myt1l"; transcript_status "NOVEL"; transcript_name "ENCODEMT000627385"; exon_number "7"; exon_id "ENSMUSE00001039702.1"; talon_gene "35631"; talon_transcript "627385"; talon_exon "489402"; ccdsid "CCDS49041.1"; exon_status "KNOWN"; level "2"; protein_id "ENSMUSP00000151588.1"; source "HAVANA"; tag "CCDS";
chr12	HAVANA	exon	29784251	29784313	.	+	.	gene_id "ENSMUSG00000061911.15"; transcript_id "ENCODEMT000627385"; gene_type "protein_coding"; gene_status "KNOWN"; gene_name "Myt1l"; transcript_status "NOVEL"; transcript_name "ENCODEMT000627385"; exon_number "8"; exon_id "ENSMUSE00001038811.1"; talon_gene "35631"; talon_transcript "627385"; talon_exon "489404"; ccdsid "CCDS49041.1"; exon_status "KNOWN"; level "2"; protein_id "ENSMUSP00000151588.1"; source "HAVANA"; tag "CCDS";
chr12	HAVANA	exon	29811373	29811734	.	+	.	gene_id "ENSMUSG00000061911.15"; transcript_id "ENCODEMT000627385"; gene_type "protein_coding"; gene_status "KNOWN"; gene_name "Myt1l"; transcript_status "NOVEL"; transcript_name "ENCODEMT000627385"; exon_number "9"; exon_id "ENSMUSE00001014583.1"; talon_gene "35631"; talon_transcript "627385"; talon_exon "489406"; ccdsid "CCDS49041.1"; exon_status "KNOWN"; level "2"; protein_id "ENSMUSP00000151588.1"; source "HAVANA"; tag "CCDS";
chr12	HAVANA	transcript	29534615	29920842	.	+	.	gene_id "ENSMUSG00000061911.15"; transcript_id "ENSMUST00000021009.9"; gene_name "Myt1l"; gene_status "KNOWN"; gene_type "protein_coding"; transcript_type "protein_coding"; transcript_status "KNOWN"; transcript_name "Myt1l-201"; talon_gene "35631"; talon_transcript "94014"; ccdsid "CCDS49041.1"; havana_transcript "OTTMUST00000158390.2"; level "2"; protein_id "ENSMUSP00000021009.8"; source "HAVANA"; tag "CCDS"; transcript_support_level "1";
chr12	HAVANA	exon	29534615	29535229	.	+	.	gene_id "ENSMUSG00000061911.15"; transcript_id "ENSMUST00000021009.9"; gene_type "protein_coding"; gene_status "KNOWN"; gene_name "Myt1l"; transcript_type "protein_coding"; transcript_status "KNOWN"; transcript_name "Myt1l-201"; exon_number "1"; exon_id "ENSMUSE00000685860.3"; talon_gene "35631"; talon_transcript "94014"; talon_exon "489449"; ccdsid "CCDS49041.1"; exon_status "KNOWN"; level "2"; protein_id "ENSMUSP00000021009.8"; source "HAVANA"; tag "CCDS";
chr12	HAVANA	exon	29566702	29566797	.	+	.	gene_id "ENSMUSG00000061911.15"; transcript_id "ENSMUST00000021009.9"; gene_type "protein_coding"; gene_status "KNOWN"; gene_name "Myt1l"; transcript_type "protein_coding"; transcript_status "KNOWN"; transcript_name "Myt1l-201"; exon_number "2"; exon_id "ENSMUSE00000685859.1"; talon_gene "35631"; talon_transcript "94014"; talon_exon "489392"; ccdsid "CCDS49041.1"; exon_status "KNOWN"; level "2"; protein_id "ENSMUSP00000151588.1"; source "HAVANA"; tag "CCDS";
chr12	HAVANA	exon	29644313	29644419	.	+	.	gene_id "ENSMUSG00000061911.15"; transcript_id "ENSMUST00000021009.9"; gene_type "protein_coding"; gene_status "KNOWN"; gene_name "Myt1l"; transcript_type "protein_coding"; transcript_status "KNOWN"; transcript_name "Myt1l-201"; exon_number "3"; exon_id "ENSMUSE00000685857.1"; talon_gene "35631"; talon_transcript "94014"; talon_exon "489394"; ccdsid "CCDS49041.1"; exon_status "KNOWN"; level "2"; protein_id "ENSMUSP00000151588.1"; source "HAVANA"; tag "CCDS";
chr12	HAVANA	exon	29730941	29731076	.	+	.	gene_id "ENSMUSG00000061911.15"; transcript_id "ENSMUST00000021009.9"; gene_type "protein_coding"; gene_status "KNOWN"; gene_name "Myt1l"; transcript_type "protein_coding"; transcript_status "KNOWN"; transcript_name "Myt1l-201"; exon_number "4"; exon_id "ENSMUSE00000685854.1"; talon_gene "35631"; talon_transcript "94014"; talon_exon "489396"; ccdsid "CCDS49041.1"; exon_status "KNOWN"; level "2"; protein_id "ENSMUSP00000151588.1"; source "HAVANA"; tag "CCDS";
chr12	HAVANA	exon	29775440	29775593	.	+	.	gene_id "ENSMUSG00000061911.15"; transcript_id "ENSMUST00000021009.9"; gene_type "protein_coding"; gene_status "KNOWN"; gene_name "Myt1l"; transcript_type "protein_coding"; transcript_status "KNOWN"; transcript_name "Myt1l-201"; exon_number "5"; exon_id "ENSMUSE00000685850.1"; talon_gene "35631"; talon_transcript "94014"; talon_exon "489398"; ccdsid "CCDS49041.1"; exon_status "KNOWN"; level "2"; protein_id "ENSMUSP00000151588.1"; source "HAVANA"; tag "CCDS";
chr12	HAVANA	exon	29783621	29783675	.	+	.	gene_id "ENSMUSG00000061911.15"; transcript_id "ENSMUST00000021009.9"; gene_type "protein_coding"; gene_status "KNOWN"; gene_name "Myt1l"; transcript_type "protein_coding"; transcript_status "KNOWN"; transcript_name "Myt1l-201"; exon_number "6"; exon_id "ENSMUSE00001076261.1"; talon_gene "35631"; talon_transcript "94014"; talon_exon "489400"; ccdsid "CCDS49041.1"; exon_status "KNOWN"; level "2"; protein_id "ENSMUSP00000151588.1"; source "HAVANA"; tag "CCDS";
chr12	HAVANA	exon	29783855	29783888	.	+	.	gene_id "ENSMUSG00000061911.15"; transcript_id "ENSMUST00000021009.9"; gene_type "protein_coding"; gene_status "KNOWN"; gene_name "Myt1l"; transcript_type "protein_coding"; transcript_status "KNOWN"; transcript_name "Myt1l-201"; exon_number "7"; exon_id "ENSMUSE00001039702.1"; talon_gene "35631"; talon_transcript "94014"; talon_exon "489402"; ccdsid "CCDS49041.1"; exon_status "KNOWN"; level "2"; protein_id "ENSMUSP00000151588.1"; source "HAVANA"; tag "CCDS";
chr12	HAVANA	exon	29784251	29784313	.	+	.	gene_id "ENSMUSG00000061911.15"; transcript_id "ENSMUST00000021009.9"; gene_type "protein_coding"; gene_status "KNOWN"; gene_name "Myt1l"; transcript_type "protein_coding"; transcript_status "KNOWN"; transcript_name "Myt1l-201"; exon_number "8"; exon_id "ENSMUSE00001038811.1"; talon_gene "35631"; talon_transcript "94014"; talon_exon "489404"; ccdsid "CCDS49041.1"; exon_status "KNOWN"; level "2"; protein_id "ENSMUSP00000151588.1"; source "HAVANA"; tag "CCDS";
chr12	HAVANA	exon	29811373	29811734	.	+	.	gene_id "ENSMUSG00000061911.15"; transcript_id "ENSMUST00000021009.9"; gene_type "protein_coding"; gene_status "KNOWN"; gene_name "Myt1l"; transcript_type "protein_coding"; transcript_status "KNOWN"; transcript_name "Myt1l-201"; exon_number "9"; exon_id "ENSMUSE00001014583.1"; talon_gene "35631"; talon_transcript "94014"; talon_exon "489406"; ccdsid "CCDS49041.1"; exon_status "KNOWN"; level "2"; protein_id "ENSMUSP00000151588.1"; source "HAVANA"; tag "CCDS";
chr12	HAVANA	exon	29826866	29827831	.	+	.	gene_id "ENSMUSG00000061911.15"; transcript_id "ENSMUST00000021009.9"; gene_type "protein_coding"; gene_status "KNOWN"; gene_name "Myt1l"; transcript_type "protein_coding"; transcript_status "KNOWN"; transcript_name "Myt1l-201"; exon_number "10"; exon_id "ENSMUSE00001056180.1"; talon_gene "35631"; talon_transcript "94014"; talon_exon "489408"; ccdsid "CCDS49041.1"; exon_status "KNOWN"; level "2"; protein_id "ENSMUSP00000151588.1"; source "HAVANA"; tag "CCDS";
chr12	HAVANA	exon	29832288	29832422	.	+	.	gene_id "ENSMUSG00000061911.15"; transcript_id "ENSMUST00000021009.9"; gene_type "protein_coding"; gene_status "KNOWN"; gene_name "Myt1l"; transcript_type "protein_coding"; transcript_status "KNOWN"; transcript_name "Myt1l-201"; exon_number "11"; exon_id "ENSMUSE00000107747.3"; talon_gene "35631"; talon_transcript "94014"; talon_exon "489410"; ccdsid "CCDS49041.1"; exon_status "KNOWN"; level "2"; protein_id "ENSMUSP00000151588.1"; source "HAVANA"; tag "CCDS";
chr12	HAVANA	exon	29836350	29836440	.	+	.	gene_id "ENSMUSG00000061911.15"; transcript_id "ENSMUST00000021009.9"; gene_type "protein_coding"; gene_status "KNOWN"; gene_name "Myt1l"; transcript_type "protein_coding"; transcript_status "KNOWN"; transcript_name "Myt1l-201"; exon_number "12"; exon_id "ENSMUSE00000533076.1"; talon_gene "35631"; talon_transcript "94014"; talon_exon "489412"; ccdsid "CCDS49041.1"; exon_status "KNOWN"; level "2"; protein_id "ENSMUSP00000151588.1"; source "HAVANA"; tag "CCDS";
chr12	HAVANA	exon	29838040	29838147	.	+	.	gene_id "ENSMUSG00000061911.15"; transcript_id "ENSMUST00000021009.9"; gene_type "protein_coding"; gene_status "KNOWN"; gene_name "Myt1l"; transcript_type "protein_coding"; transcript_status "KNOWN"; transcript_name "Myt1l-201"; exon_number "13"; exon_id "ENSMUSE00000107745.3"; talon_gene "35631"; talon_transcript "94014"; talon_exon "489414"; ccdsid "CCDS49041.1"; exon_status "KNOWN"; level "2"; protein_id "ENSMUSP00000151588.1"; source "HAVANA"; tag "CCDS";
chr12	HAVANA	exon	29842395	29842609	.	+	.	gene_id "ENSMUSG00000061911.15"; transcript_id "ENSMUST00000021009.9"; gene_type "protein_coding"; gene_status "KNOWN"; gene_name "Myt1l"; transcript_type "protein_coding"; transcript_status "KNOWN"; transcript_name "Myt1l-201"; exon_number "14"; exon_id "ENSMUSE00000222446.3"; talon_gene "35631"; talon_transcript "94014"; talon_exon "489416"; ccdsid "CCDS49041.1"; exon_status "KNOWN"; level "2"; protein_id "ENSMUSP00000151588.1"; source "HAVANA"; tag "CCDS";
chr12	HAVANA	exon	29849245	29849495	.	+	.	gene_id "ENSMUSG00000061911.15"; transcript_id "ENSMUST00000021009.9"; gene_type "protein_coding"; gene_status "KNOWN"; gene_name "Myt1l"; transcript_type "protein_coding"; transcript_status "KNOWN"; transcript_name "Myt1l-201"; exon_number "15"; exon_id "ENSMUSE00000222438.3"; talon_gene "35631"; talon_transcript "94014"; talon_exon "489418"; ccdsid "CCDS49041.1"; exon_status "KNOWN"; level "2"; protein_id "ENSMUSP00000151588.1"; source "HAVANA"; tag "CCDS";
chr12	HAVANA	exon	29851534	29851770	.	+	.	gene_id "ENSMUSG00000061911.15"; transcript_id "ENSMUST00000021009.9"; gene_type "protein_coding"; gene_status "KNOWN"; gene_name "Myt1l"; transcript_type "protein_coding"; transcript_status "KNOWN"; transcript_name "Myt1l-201"; exon_number "16"; exon_id "ENSMUSE00000107738.3"; talon_gene "35631"; talon_transcript "94014"; talon_exon "489420"; ccdsid "CCDS49041.1"; exon_status "KNOWN"; level "2"; protein_id "ENSMUSP00000151588.1"; source "HAVANA"; tag "CCDS";
chr12	HAVANA	exon	29854233	29854354	.	+	.	gene_id "ENSMUSG00000061911.15"; transcript_id "ENSMUST00000021009.9"; gene_type "protein_coding"; gene_status "KNOWN"; gene_name "Myt1l"; transcript_type "protein_coding"; transcript_status "KNOWN"; transcript_name "Myt1l-201"; exon_number "17"; exon_id "ENSMUSE00000107739.3"; talon_gene "35631"; talon_transcript "94014"; talon_exon "489422"; ccdsid "CCDS49041.1"; exon_status "KNOWN"; level "2"; protein_id "ENSMUSP00000151588.1"; source "HAVANA"; tag "CCDS";
chr12	HAVANA	exon	29855215	29855283	.	+	.	gene_id "ENSMUSG00000061911.15"; transcript_id "ENSMUST00000021009.9"; gene_type "protein_coding"; gene_status "KNOWN"; gene_name "Myt1l"; transcript_type "protein_coding"; transcript_status "KNOWN"; transcript_name "Myt1l-201"; exon_number "18"; exon_id "ENSMUSE00000107741.3"; talon_gene "35631"; talon_transcript "94014"; talon_exon "489424"; ccdsid "CCDS49041.1"; exon_status "KNOWN"; level "2"; protein_id "ENSMUSP00000151588.1"; source "HAVANA"; tag "CCDS";
chr12	HAVANA	exon	29886123	29886185	.	+	.	gene_id "ENSMUSG00000061911.15"; transcript_id "ENSMUST00000021009.9"; gene_type "protein_coding"; gene_status "KNOWN"; gene_name "Myt1l"; transcript_type "protein_coding"; transcript_status "KNOWN"; transcript_name "Myt1l-201"; exon_number "19"; exon_id "ENSMUSE00000107740.3"; talon_gene "35631"; talon_transcript "94014"; talon_exon "489426"; ccdsid "CCDS49041.1"; exon_status "KNOWN"; level "2"; protein_id "ENSMUSP00000151588.1"; source "HAVANA"; tag "CCDS";
chr12	HAVANA	exon	29893362	29893445	.	+	.	gene_id "ENSMUSG00000061911.15"; transcript_id "ENSMUST00000021009.9"; gene_type "protein_coding"; gene_status "KNOWN"; gene_name "Myt1l"; transcript_type "protein_coding"; transcript_status "KNOWN"; transcript_name "Myt1l-201"; exon_number "20"; exon_id "ENSMUSE00000107731.3"; talon_gene "35631"; talon_transcript "94014"; talon_exon "489428"; ccdsid "CCDS49041.1"; exon_status "KNOWN"; level "2"; protein_id "ENSMUSP00000151588.1"; source "HAVANA"; tag "CCDS";
chr12	HAVANA	exon	29895093	29895314	.	+	.	gene_id "ENSMUSG00000061911.15"; transcript_id "ENSMUST00000021009.9"; gene_type "protein_coding"; gene_status "KNOWN"; gene_name "Myt1l"; transcript_type "protein_coding"; transcript_status "KNOWN"; transcript_name "Myt1l-201"; exon_number "21"; exon_id "ENSMUSE00000107746.3"; talon_gene "35631"; talon_transcript "94014"; talon_exon "489430"; ccdsid "CCDS49041.1"; exon_status "KNOWN"; level "2"; protein_id "ENSMUSP00000151588.1"; source "HAVANA"; tag "CCDS";
chr12	HAVANA	exon	29910767	29910858	.	+	.	gene_id "ENSMUSG00000061911.15"; transcript_id "ENSMUST00000021009.9"; gene_type "protein_coding"; gene_status "KNOWN"; gene_name "Myt1l"; transcript_type "protein_coding"; transcript_status "KNOWN"; transcript_name "Myt1l-201"; exon_number "22"; exon_id "ENSMUSE00000107736.3"; talon_gene "35631"; talon_transcript "94014"; talon_exon "489432"; ccdsid "CCDS49041.1"; exon_status "KNOWN"; level "2"; protein_id "ENSMUSP00000151588.1"; source "HAVANA"; tag "CCDS";
chr12	HAVANA	exon	29914234	29914337	.	+	.	gene_id "ENSMUSG00000061911.15"; transcript_id "ENSMUST00000021009.9"; gene_type "protein_coding"; gene_status "KNOWN"; gene_name "Myt1l"; transcript_type "protein_coding"; transcript_status "KNOWN"; transcript_name "Myt1l-201"; exon_number "23"; exon_id "ENSMUSE00000107737.3"; talon_gene "35631"; talon_transcript "94014"; talon_exon "489434"; ccdsid "CCDS49041.1"; exon_status "KNOWN"; level "2"; protein_id "ENSMUSP00000151588.1"; source "HAVANA"; tag "CCDS";
chr12	HAVANA	exon	29919895	29920038	.	+	.	gene_id "ENSMUSG00000061911.15"; transcript_id "ENSMUST00000021009.9"; gene_type "protein_coding"; gene_status "KNOWN"; gene_name "Myt1l"; transcript_type "protein_coding"; transcript_status "KNOWN"; transcript_name "Myt1l-201"; exon_number "24"; exon_id "ENSMUSE00000533066.1"; talon_gene "35631"; talon_transcript "94014"; talon_exon "489436"; ccdsid "CCDS49041.1"; exon_status "KNOWN"; level "2"; protein_id "ENSMUSP00000151588.1"; source "HAVANA"; tag "CCDS";
chr12	HAVANA	exon	29920341	29920842	.	+	.	gene_id "ENSMUSG00000061911.15"; transcript_id "ENSMUST00000021009.9"; gene_type "protein_coding"; gene_status "KNOWN"; gene_name "Myt1l"; transcript_type "protein_coding"; transcript_status "KNOWN"; transcript_name "Myt1l-201"; exon_number "25"; exon_id "ENSMUSE00001411303.1"; talon_gene "35631"; talon_transcript "94014"; talon_exon "489451"; ccdsid "CCDS49041.1"; exon_status "KNOWN"; level "2"; protein_id "ENSMUSP00000021009.8"; source "HAVANA"; tag "CCDS";
chr12	HAVANA	gene	29938036	30017651	.	+	.	gene_id "ENSMUSG00000020674.17"; gene_name "Pxdn"; gene_status "KNOWN"; gene_type "protein_coding"; talon_gene "35633"; havana_gene "OTTMUSG00000027521.2"; level "2";
chr12	HAVANA	transcript	29938036	30017658	.	+	.	gene_id "ENSMUSG00000020674.17"; transcript_id "ENSMUST00000122328.7"; gene_name "Pxdn"; gene_status "KNOWN"; gene_type "protein_coding"; transcript_type "protein_coding"; transcript_status "KNOWN"; transcript_name "Pxdn-202"; talon_gene "35633"; talon_transcript "94022"; ccdsid "CCDS25856.1"; havana_transcript "OTTMUST00000068127.1"; level "2"; protein_id "ENSMUSP00000113703.1"; source "HAVANA"; tag "CCDS"; transcript_support_level "1";
chr12	HAVANA	exon	29938036	29938324	.	+	.	gene_id "ENSMUSG00000020674.17"; transcript_id "ENSMUST00000122328.7"; gene_type "protein_coding"; gene_status "KNOWN"; gene_name "Pxdn"; transcript_type "protein_coding"; transcript_status "KNOWN"; transcript_name "Pxdn-202"; exon_number "1"; exon_id "ENSMUSE00000721532.1"; talon_gene "35633"; talon_transcript "94022"; talon_exon "489519"; ccdsid "CCDS25856.1"; exon_status "KNOWN"; level "2"; protein_id "ENSMUSP00000113703.1"; source "HAVANA"; tag "CCDS";
chr12	HAVANA	exon	29973993	29974064	.	+	.	gene_id "ENSMUSG00000020674.17"; transcript_id "ENSMUST00000122328.7"; gene_type "protein_coding"; gene_status "KNOWN"; gene_name "Pxdn"; transcript_type "protein_coding"; transcript_status "KNOWN"; transcript_name "Pxdn-202"; exon_number "2"; exon_id "ENSMUSE00001294133.1"; talon_gene "35633"; talon_transcript "94022"; talon_exon "489476"; ccdsid "CCDS25856.1"; exon_status "KNOWN"; level "2"; protein_id "ENSMUSP00000151320.1"; source "HAVANA"; tag "basic";
chr12	HAVANA	exon	29975491	29975562	.	+	.	gene_id "ENSMUSG00000020674.17"; transcript_id "ENSMUST00000122328.7"; gene_type "protein_coding"; gene_status "KNOWN"; gene_name "Pxdn"; transcript_type "protein_coding"; transcript_status "KNOWN"; transcript_name "Pxdn-202"; exon_number "3"; exon_id "ENSMUSE00001262212.1"; talon_gene "35633"; talon_transcript "94022"; talon_exon "489478"; ccdsid "CCDS25856.1"; exon_status "KNOWN"; level "2"; protein_id "ENSMUSP00000151320.1"; source "HAVANA"; tag "basic";
chr12	HAVANA	exon	29979240	29979311	.	+	.	gene_id "ENSMUSG00000020674.17"; transcript_id "ENSMUST00000122328.7"; gene_type "protein_coding"; gene_status "KNOWN"; gene_name "Pxdn"; transcript_type "protein_coding"; transcript_status "KNOWN"; transcript_name "Pxdn-202"; exon_number "4"; exon_id "ENSMUSE00001268316.1"; talon_gene "35633"; talon_transcript "94022"; talon_exon "489480"; ccdsid "CCDS25856.1"; exon_status "KNOWN"; level "2"; protein_id "ENSMUSP00000151320.1"; source "HAVANA"; tag "basic";
chr12	HAVANA	exon	29982294	29982365	.	+	.	gene_id "ENSMUSG00000020674.17"; transcript_id "ENSMUST00000122328.7"; gene_type "protein_coding"; gene_status "KNOWN"; gene_name "Pxdn"; transcript_type "protein_coding"; transcript_status "KNOWN"; transcript_name "Pxdn-202"; exon_number "5"; exon_id "ENSMUSE00001236231.1"; talon_gene "35633"; talon_transcript "94022"; talon_exon "489482"; ccdsid "CCDS25856.1"; exon_status "KNOWN"; level "2"; protein_id "ENSMUSP00000151320.1"; source "HAVANA"; tag "basic";
chr12	HAVANA	exon	29982698	29982769	.	+	.	gene_id "ENSMUSG00000020674.17"; transcript_id "ENSMUST00000122328.7"; gene_type "protein_coding"; gene_status "KNOWN"; gene_name "Pxdn"; transcript_type "protein_coding"; transcript_status "KNOWN"; transcript_name "Pxdn-202"; exon_number "6"; exon_id "ENSMUSE00001411376.1"; talon_gene "35633"; talon_transcript "94022"; talon_exon "489484"; ccdsid "CCDS25856.1"; exon_status "KNOWN"; level "2"; protein_id "ENSMUSP00000151320.1"; source "HAVANA"; tag "basic";
chr12	HAVANA	exon	29984429	29984598	.	+	.	gene_id "ENSMUSG00000020674.17"; transcript_id "ENSMUST00000122328.7"; gene_type "protein_coding"; gene_status "KNOWN"; gene_name "Pxdn"; transcript_type "protein_coding"; transcript_status "KNOWN"; transcript_name "Pxdn-202"; exon_number "7"; exon_id "ENSMUSE00001244045.1"; talon_gene "35633"; talon_transcript "94022"; talon_exon "489486"; ccdsid "CCDS25856.1"; exon_status "KNOWN"; level "2"; protein_id "ENSMUSP00000151320.1"; source "HAVANA"; tag "basic";
chr12	HAVANA	exon	29984867	29984984	.	+	.	gene_id "ENSMUSG00000020674.17"; transcript_id "ENSMUST00000122328.7"; gene_type "protein_coding"; gene_status "KNOWN"; gene_name "Pxdn"; transcript_type "protein_coding"; transcript_status "KNOWN"; transcript_name "Pxdn-202"; exon_number "8"; exon_id "ENSMUSE00001247874.1"; talon_gene "35633"; talon_transcript "94022"; talon_exon "489488"; ccdsid "CCDS25856.1"; exon_status "KNOWN"; level "2"; protein_id "ENSMUSP00000151320.1"; source "HAVANA"; tag "basic";
chr12	HAVANA	exon	29987064	29987233	.	+	.	gene_id "ENSMUSG00000020674.17"; transcript_id "ENSMUST00000122328.7"; gene_type "protein_coding"; gene_status "KNOWN"; gene_name "Pxdn"; transcript_type "protein_coding"; transcript_status "KNOWN"; transcript_name "Pxdn-202"; exon_number "9"; exon_id "ENSMUSE00000222220.3"; talon_gene "35633"; talon_transcript "94022"; talon_exon "489490"; ccdsid "CCDS25856.1"; exon_status "KNOWN"; level "2"; protein_id "ENSMUSP00000151320.1"; source "HAVANA"; tag "basic";
chr12	HAVANA	exon	29990736	29991008	.	+	.	gene_id "ENSMUSG00000020674.17"; transcript_id "ENSMUST00000122328.7"; gene_type "protein_coding"; gene_status "KNOWN"; gene_name "Pxdn"; transcript_type "protein_coding"; transcript_status "KNOWN"; transcript_name "Pxdn-202"; exon_number "10"; exon_id "ENSMUSE00000376616.3"; talon_gene "35633"; talon_transcript "94022"; talon_exon "489492"; ccdsid "CCDS25856.1"; exon_status "KNOWN"; level "2"; protein_id "ENSMUSP00000151320.1"; source "HAVANA"; tag "basic";
chr12	HAVANA	exon	29993374	29993490	.	+	.	gene_id "ENSMUSG00000020674.17"; transcript_id "ENSMUST00000122328.7"; gene_type "protein_coding"; gene_status "KNOWN"; gene_name "Pxdn"; transcript_type "protein_coding"; transcript_status "KNOWN"; transcript_name "Pxdn-202"; exon_number "11"; exon_id "ENSMUSE00000333498.3"; talon_gene "35633"; talon_transcript "94022"; talon_exon "489494"; ccdsid "CCDS25856.1"; exon_status "KNOWN"; level "2"; protein_id "ENSMUSP00000151320.1"; source "HAVANA"; tag "basic";
chr12	HAVANA	exon	29994424	29994582	.	+	.	gene_id "ENSMUSG00000020674.17"; transcript_id "ENSMUST00000122328.7"; gene_type "protein_coding"; gene_status "KNOWN"; gene_name "Pxdn"; transcript_type "protein_coding"; transcript_status "KNOWN"; transcript_name "Pxdn-202"; exon_number "12"; exon_id "ENSMUSE00000107718.3"; talon_gene "35633"; talon_transcript "94022"; talon_exon "489496"; ccdsid "CCDS25856.1"; exon_status "KNOWN"; level "2"; protein_id "ENSMUSP00000151320.1"; source "HAVANA"; tag "basic";
chr12	HAVANA	exon	29995272	29995384	.	+	.	gene_id "ENSMUSG00000020674.17"; transcript_id "ENSMUST00000122328.7"; gene_type "protein_coding"; gene_status "KNOWN"; gene_name "Pxdn"; transcript_type "protein_coding"; transcript_status "KNOWN"; transcript_name "Pxdn-202"; exon_number "13"; exon_id "ENSMUSE00000222160.3"; talon_gene "35633"; talon_transcript "94022"; talon_exon "489498"; ccdsid "CCDS25856.1"; exon_status "KNOWN"; level "2"; protein_id "ENSMUSP00000151320.1"; source "HAVANA"; tag "basic";
chr12	HAVANA	exon	29996433	29996589	.	+	.	gene_id "ENSMUSG00000020674.17"; transcript_id "ENSMUST00000122328.7"; gene_type "protein_coding"; gene_status "KNOWN"; gene_name "Pxdn"; transcript_type "protein_coding"; transcript_status "KNOWN"; transcript_name "Pxdn-202"; exon_number "14"; exon_id "ENSMUSE00000222153.3"; talon_gene "35633"; talon_transcript "94022"; talon_exon "489500"; ccdsid "CCDS25856.1"; exon_status "KNOWN"; level "2"; protein_id "ENSMUSP00000151320.1"; source "HAVANA"; tag "basic";
chr12	HAVANA	exon	29999165	29999273	.	+	.	gene_id "ENSMUSG00000020674.17"; transcript_id "ENSMUST00000122328.7"; gene_type "protein_coding"; gene_status "KNOWN"; gene_name "Pxdn"; transcript_type "protein_coding"; transcript_status "KNOWN"; transcript_name "Pxdn-202"; exon_number "15"; exon_id "ENSMUSE00001213298.1"; talon_gene "35633"; talon_transcript "94022"; talon_exon "489502"; ccdsid "CCDS25856.1"; exon_status "KNOWN"; level "2"; protein_id "ENSMUSP00000151320.1"; source "HAVANA"; tag "basic";
chr12	HAVANA	exon	29999892	30000049	.	+	.	gene_id "ENSMUSG00000020674.17"; transcript_id "ENSMUST00000122328.7"; gene_type "protein_coding"; gene_status "KNOWN"; gene_name "Pxdn"; transcript_type "protein_coding"; transcript_status "KNOWN"; transcript_name "Pxdn-202"; exon_number "16"; exon_id "ENSMUSE00001239190.1"; talon_gene "35633"; talon_transcript "94022"; talon_exon "489504"; ccdsid "CCDS25856.1"; exon_status "KNOWN"; level "2"; protein_id "ENSMUSP00000151320.1"; source "HAVANA"; tag "basic";
chr12	HAVANA	exon	30001921	30003424	.	+	.	gene_id "ENSMUSG00000020674.17"; transcript_id "ENSMUST00000122328.7"; gene_type "protein_coding"; gene_status "KNOWN"; gene_name "Pxdn"; transcript_type "protein_coding"; transcript_status "KNOWN"; transcript_name "Pxdn-202"; exon_number "17"; exon_id "ENSMUSE00000422285.3"; talon_gene "35633"; talon_transcript "94022"; talon_exon "489506"; ccdsid "CCDS25856.1"; exon_status "KNOWN"; level "2"; protein_id "ENSMUSP00000151320.1"; source "HAVANA"; tag "basic";
chr12	HAVANA	exon	30005716	30005850	.	+	.	gene_id "ENSMUSG00000020674.17"; transcript_id "ENSMUST00000122328.7"; gene_type "protein_coding"; gene_status "KNOWN"; gene_name "Pxdn"; transcript_type "protein_coding"; transcript_status "KNOWN"; transcript_name "Pxdn-202"; exon_number "18"; exon_id "ENSMUSE00000422279.3"; talon_gene "35633"; talon_transcript "94022"; talon_exon "489508"; ccdsid "CCDS25856.1"; exon_status "KNOWN"; level "2"; protein_id "ENSMUSP00000151320.1"; source "HAVANA"; tag "basic";
chr12	HAVANA	exon	30006526	30006734	.	+	.	gene_id "ENSMUSG00000020674.17"; transcript_id "ENSMUST00000122328.7"; gene_type "protein_coding"; gene_status "KNOWN"; gene_name "Pxdn"; transcript_type "protein_coding"; transcript_status "KNOWN"; transcript_name "Pxdn-202"; exon_number "19"; exon_id "ENSMUSE00000422275.3"; talon_gene "35633"; talon_transcript "94022"; talon_exon "489510"; ccdsid "CCDS25856.1"; exon_status "KNOWN"; level "2"; protein_id "ENSMUSP00000151320.1"; source "HAVANA"; tag "basic";
chr12	HAVANA	exon	30011834	30011954	.	+	.	gene_id "ENSMUSG00000020674.17"; transcript_id "ENSMUST00000122328.7"; gene_type "protein_coding"; gene_status "KNOWN"; gene_name "Pxdn"; transcript_type "protein_coding"; transcript_status "KNOWN"; transcript_name "Pxdn-202"; exon_number "20"; exon_id "ENSMUSE00000107723.3"; talon_gene "35633"; talon_transcript "94022"; talon_exon "489512"; ccdsid "CCDS25856.1"; exon_status "KNOWN"; level "2"; protein_id "ENSMUSP00000151320.1"; source "HAVANA"; tag "basic";
chr12	HAVANA	exon	30012216	30012345	.	+	.	gene_id "ENSMUSG00000020674.17"; transcript_id "ENSMUST00000122328.7"; gene_type "protein_coding"; gene_status "KNOWN"; gene_name "Pxdn"; transcript_type "protein_coding"; transcript_status "KNOWN"; transcript_name "Pxdn-202"; exon_number "21"; exon_id "ENSMUSE00000107722.3"; talon_gene "35633"; talon_transcript "94022"; talon_exon "489514"; ccdsid "CCDS25856.1"; exon_status "KNOWN"; level "2"; protein_id "ENSMUSP00000151320.1"; source "HAVANA"; tag "basic";
chr12	HAVANA	exon	30014466	30014579	.	+	.	gene_id "ENSMUSG00000020674.17"; transcript_id "ENSMUST00000122328.7"; gene_type "protein_coding"; gene_status "KNOWN"; gene_name "Pxdn"; transcript_type "protein_coding"; transcript_status "KNOWN"; transcript_name "Pxdn-202"; exon_number "22"; exon_id "ENSMUSE00000331887.3"; talon_gene "35633"; talon_transcript "94022"; talon_exon "489516"; ccdsid "CCDS25856.1"; exon_status "KNOWN"; level "2"; protein_id "ENSMUSP00000151320.1"; source "HAVANA"; tag "basic";
chr12	HAVANA	exon	30015451	30017658	.	+	.	gene_id "ENSMUSG00000020674.17"; transcript_id "ENSMUST00000122328.7"; gene_type "protein_coding"; gene_status "KNOWN"; gene_name "Pxdn"; transcript_type "protein_coding"; transcript_status "KNOWN"; transcript_name "Pxdn-202"; exon_number "23"; exon_id "ENSMUSE00000716918.1"; talon_gene "35633"; talon_transcript "94022"; talon_exon "489521"; ccdsid "CCDS25856.1"; exon_status "KNOWN"; level "2"; protein_id "ENSMUSP00000113703.1"; source "HAVANA"; tag "CCDS";
chr12	HAVANA	transcript	29938050	29988994	.	+	.	gene_id "ENSMUSG00000020674.17"; transcript_id "ENSMUST00000118321.2"; gene_name "Pxdn"; gene_status "KNOWN"; gene_type "protein_coding"; transcript_type "protein_coding"; transcript_status "KNOWN"; transcript_name "Pxdn-201"; talon_gene "35633"; talon_transcript "94023"; havana_transcript "OTTMUST00000158469.1"; level "2"; protein_id "ENSMUSP00000113477.2"; source "HAVANA"; tag "basic"; transcript_support_level "1";
chr12	HAVANA	exon	29938050	29938324	.	+	.	gene_id "ENSMUSG00000020674.17"; transcript_id "ENSMUST00000118321.2"; gene_type "protein_coding"; gene_status "KNOWN"; gene_name "Pxdn"; transcript_type "protein_coding"; transcript_status "KNOWN"; transcript_name "Pxdn-201"; exon_number "1"; exon_id "ENSMUSE00001207916.1"; talon_gene "35633"; talon_transcript "94023"; talon_exon "489522"; exon_status "KNOWN"; level "2"; protein_id "ENSMUSP00000113477.2"; source "HAVANA"; tag "basic";
chr12	HAVANA	exon	29973993	29974064	.	+	.	gene_id "ENSMUSG00000020674.17"; transcript_id "ENSMUST00000118321.2"; gene_type "protein_coding"; gene_status "KNOWN"; gene_name "Pxdn"; transcript_type "protein_coding"; transcript_status "KNOWN"; transcript_name "Pxdn-201"; exon_number "2"; exon_id "ENSMUSE00001294133.1"; talon_gene "35633"; talon_transcript "94023"; talon_exon "489476"; ccdsid "CCDS25856.1"; exon_status "KNOWN"; level "2"; protein_id "ENSMUSP00000151320.1"; source "HAVANA"; tag "basic";
chr12	HAVANA	exon	29975491	29975562	.	+	.	gene_id "ENSMUSG00000020674.17"; transcript_id "ENSMUST00000118321.2"; gene_type "protein_coding"; gene_status "KNOWN"; gene_name "Pxdn"; transcript_type "protein_coding"; transcript_status "KNOWN"; transcript_name "Pxdn-201"; exon_number "3"; exon_id "ENSMUSE00001262212.1"; talon_gene "35633"; talon_transcript "94023"; talon_exon "489478"; ccdsid "CCDS25856.1"; exon_status "KNOWN"; level "2"; protein_id "ENSMUSP00000151320.1"; source "HAVANA"; tag "basic";
chr12	HAVANA	exon	29982294	29982365	.	+	.	gene_id "ENSMUSG00000020674.17"; transcript_id "ENSMUST00000118321.2"; gene_type "protein_coding"; gene_status "KNOWN"; gene_name "Pxdn"; transcript_type "protein_coding"; transcript_status "KNOWN"; transcript_name "Pxdn-201"; exon_number "4"; exon_id "ENSMUSE00001236231.1"; talon_gene "35633"; talon_transcript "94023"; talon_exon "489482"; ccdsid "CCDS25856.1"; exon_status "KNOWN"; level "2"; protein_id "ENSMUSP00000151320.1"; source "HAVANA"; tag "basic";
chr12	HAVANA	exon	29982698	29982769	.	+	.	gene_id "ENSMUSG00000020674.17"; transcript_id "ENSMUST00000118321.2"; gene_type "protein_coding"; gene_status "KNOWN"; gene_name "Pxdn"; transcript_type "protein_coding"; transcript_status "KNOWN"; transcript_name "Pxdn-201"; exon_number "5"; exon_id "ENSMUSE00001411376.1"; talon_gene "35633"; talon_transcript "94023"; talon_exon "489484"; ccdsid "CCDS25856.1"; exon_status "KNOWN"; level "2"; protein_id "ENSMUSP00000151320.1"; source "HAVANA"; tag "basic";
chr12	HAVANA	exon	29984429	29984598	.	+	.	gene_id "ENSMUSG00000020674.17"; transcript_id "ENSMUST00000118321.2"; gene_type "protein_coding"; gene_status "KNOWN"; gene_name "Pxdn"; transcript_type "protein_coding"; transcript_status "KNOWN"; transcript_name "Pxdn-201"; exon_number "6"; exon_id "ENSMUSE00001244045.1"; talon_gene "35633"; talon_transcript "94023"; talon_exon "489486"; ccdsid "CCDS25856.1"; exon_status "KNOWN"; level "2"; protein_id "ENSMUSP00000151320.1"; source "HAVANA"; tag "basic";
chr12	HAVANA	exon	29984867	29984984	.	+	.	gene_id "ENSMUSG00000020674.17"; transcript_id "ENSMUST00000118321.2"; gene_type "protein_coding"; gene_status "KNOWN"; gene_name "Pxdn"; transcript_type "protein_coding"; transcript_status "KNOWN"; transcript_name "Pxdn-201"; exon_number "7"; exon_id "ENSMUSE00001247874.1"; talon_gene "35633"; talon_transcript "94023"; talon_exon "489488"; ccdsid "CCDS25856.1"; exon_status "KNOWN"; level "2"; protein_id "ENSMUSP00000151320.1"; source "HAVANA"; tag "basic";
chr12	HAVANA	exon	29987064	29987216	.	+	.	gene_id "ENSMUSG00000020674.17"; transcript_id "ENSMUST00000118321.2"; gene_type "protein_coding"; gene_status "KNOWN"; gene_name "Pxdn"; transcript_type "protein_coding"; transcript_status "KNOWN"; transcript_name "Pxdn-201"; exon_number "8"; exon_id "ENSMUSE00000708754.1"; talon_gene "35633"; talon_transcript "94023"; talon_exon "489524"; exon_status "KNOWN"; level "2"; protein_id "ENSMUSP00000113477.2"; source "HAVANA"; tag "basic";
chr12	HAVANA	exon	29987301	29988994	.	+	.	gene_id "ENSMUSG00000020674.17"; transcript_id "ENSMUST00000118321.2"; gene_type "protein_coding"; gene_status "KNOWN"; gene_name "Pxdn"; transcript_type "protein_coding"; transcript_status "KNOWN"; transcript_name "Pxdn-201"; exon_number "9"; exon_id "ENSMUSE00000707990.1"; talon_gene "35633"; talon_transcript "94023"; talon_exon "489526"; exon_status "KNOWN"; level "2"; protein_id "ENSMUSP00000113477.2"; source "HAVANA"; tag "basic";
chr12	HAVANA	transcript	29938050	29989546	.	+	.	gene_id "ENSMUSG00000020674.17"; transcript_id "ENSMUST00000155318.1"; gene_name "Pxdn"; gene_status "KNOWN"; gene_type "protein_coding"; transcript_type "retained_intron"; transcript_status "KNOWN"; transcript_name "Pxdn-206"; talon_gene "35633"; talon_transcript "94024"; havana_transcript "OTTMUST00000068128.1"; level "2"; source "HAVANA"; transcript_support_level "1";
chr12	HAVANA	exon	29938050	29938324	.	+	.	gene_id "ENSMUSG00000020674.17"; transcript_id "ENSMUST00000155318.1"; gene_type "protein_coding"; gene_status "KNOWN"; gene_name "Pxdn"; transcript_type "retained_intron"; transcript_status "KNOWN"; transcript_name "Pxdn-206"; exon_number "1"; exon_id "ENSMUSE00001207916.1"; talon_gene "35633"; talon_transcript "94024"; talon_exon "489522"; exon_status "KNOWN"; level "2"; protein_id "ENSMUSP00000113477.2"; source "HAVANA"; tag "basic";
chr12	HAVANA	exon	29973993	29974064	.	+	.	gene_id "ENSMUSG00000020674.17"; transcript_id "ENSMUST00000155318.1"; gene_type "protein_coding"; gene_status "KNOWN"; gene_name "Pxdn"; transcript_type "retained_intron"; transcript_status "KNOWN"; transcript_name "Pxdn-206"; exon_number "2"; exon_id "ENSMUSE00001294133.1"; talon_gene "35633"; talon_transcript "94024"; talon_exon "489476"; ccdsid "CCDS25856.1"; exon_status "KNOWN"; level "2"; protein_id "ENSMUSP00000151320.1"; source "HAVANA"; tag "basic";
chr12	HAVANA	exon	29975491	29975562	.	+	.	gene_id "ENSMUSG00000020674.17"; transcript_id "ENSMUST00000155318.1"; gene_type "protein_coding"; gene_status "KNOWN"; gene_name "Pxdn"; transcript_type "retained_intron"; transcript_status "KNOWN"; transcript_name "Pxdn-206"; exon_number "3"; exon_id "ENSMUSE00001262212.1"; talon_gene "35633"; talon_transcript "94024"; talon_exon "489478"; ccdsid "CCDS25856.1"; exon_status "KNOWN"; level "2"; protein_id "ENSMUSP00000151320.1"; source "HAVANA"; tag "basic";
chr12	HAVANA	exon	29979240	29979311	.	+	.	gene_id "ENSMUSG00000020674.17"; transcript_id "ENSMUST00000155318.1"; gene_type "protein_coding"; gene_status "KNOWN"; gene_name "Pxdn"; transcript_type "retained_intron"; transcript_status "KNOWN"; transcript_name "Pxdn-206"; exon_number "4"; exon_id "ENSMUSE00001268316.1"; talon_gene "35633"; talon_transcript "94024"; talon_exon "489480"; ccdsid "CCDS25856.1"; exon_status "KNOWN"; level "2"; protein_id "ENSMUSP00000151320.1"; source "HAVANA"; tag "basic";
chr12	HAVANA	exon	29982294	29982365	.	+	.	gene_id "ENSMUSG00000020674.17"; transcript_id "ENSMUST00000155318.1"; gene_type "protein_coding"; gene_status "KNOWN"; gene_name "Pxdn"; transcript_type "retained_intron"; transcript_status "KNOWN"; transcript_name "Pxdn-206"; exon_number "5"; exon_id "ENSMUSE00001236231.1"; talon_gene "35633"; talon_transcript "94024"; talon_exon "489482"; ccdsid "CCDS25856.1"; exon_status "KNOWN"; level "2"; protein_id "ENSMUSP00000151320.1"; source "HAVANA"; tag "basic";
chr12	HAVANA	exon	29982698	29982769	.	+	.	gene_id "ENSMUSG00000020674.17"; transcript_id "ENSMUST00000155318.1"; gene_type "protein_coding"; gene_status "KNOWN"; gene_name "Pxdn"; transcript_type "retained_intron"; transcript_status "KNOWN"; transcript_name "Pxdn-206"; exon_number "6"; exon_id "ENSMUSE00001411376.1"; talon_gene "35633"; talon_transcript "94024"; talon_exon "489484"; ccdsid "CCDS25856.1"; exon_status "KNOWN"; level "2"; protein_id "ENSMUSP00000151320.1"; source "HAVANA"; tag "basic";
chr12	HAVANA	exon	29984429	29984598	.	+	.	gene_id "ENSMUSG00000020674.17"; transcript_id "ENSMUST00000155318.1"; gene_type "protein_coding"; gene_status "KNOWN"; gene_name "Pxdn"; transcript_type "retained_intron"; transcript_status "KNOWN"; transcript_name "Pxdn-206"; exon_number "7"; exon_id "ENSMUSE00001244045.1"; talon_gene "35633"; talon_transcript "94024"; talon_exon "489486"; ccdsid "CCDS25856.1"; exon_status "KNOWN"; level "2"; protein_id "ENSMUSP00000151320.1"; source "HAVANA"; tag "basic";
chr12	HAVANA	exon	29984867	29984984	.	+	.	gene_id "ENSMUSG00000020674.17"; transcript_id "ENSMUST00000155318.1"; gene_type "protein_coding"; gene_status "KNOWN"; gene_name "Pxdn"; transcript_type "retained_intron"; transcript_status "KNOWN"; transcript_name "Pxdn-206"; exon_number "8"; exon_id "ENSMUSE00001247874.1"; talon_gene "35633"; talon_transcript "94024"; talon_exon "489488"; ccdsid "CCDS25856.1"; exon_status "KNOWN"; level "2"; protein_id "ENSMUSP00000151320.1"; source "HAVANA"; tag "basic";
chr12	HAVANA	exon	29987064	29989546	.	+	.	gene_id "ENSMUSG00000020674.17"; transcript_id "ENSMUST00000155318.1"; gene_type "protein_coding"; gene_status "KNOWN"; gene_name "Pxdn"; transcript_type "retained_intron"; transcript_status "KNOWN"; transcript_name "Pxdn-206"; exon_number "9"; exon_id "ENSMUSE00000741523.1"; talon_gene "35633"; talon_transcript "94024"; talon_exon "489527"; exon_status "KNOWN"; level "2"; source "HAVANA";
chr12	TALON	transcript	30001921	30017651	.	+	.	gene_id "ENSMUSG00000020674.17"; transcript_id "ENCODEMT000627642"; gene_name "Pxdn"; gene_status "KNOWN"; gene_type "protein_coding"; transcript_status "NOVEL"; transcript_name "ENCODEMT000627642"; talon_gene "35633"; talon_transcript "627642"; ISM-suffix_to_IDs "94021,94022,94028,627619,627620,627621,627623,627624,627628,627629,627631,627633,627634,627637,627638,627639,627640,627641"; ISM-suffix_transcript "TRUE"; ISM_to_IDs "94021,94022,94028,627619,627620,627621,627623,627624,627628,627629,627631,627633,627634,627637,627638,627639,627640,627641"; ISM_transcript "TRUE";
chr12	HAVANA	exon	30001921	30003424	.	+	.	gene_id "ENSMUSG00000020674.17"; transcript_id "ENCODEMT000627642"; gene_type "protein_coding"; gene_status "KNOWN"; gene_name "Pxdn"; transcript_status "NOVEL"; transcript_name "ENCODEMT000627642"; exon_number "1"; exon_id "ENSMUSE00000422285.3"; talon_gene "35633"; talon_transcript "627642"; talon_exon "489506"; ccdsid "CCDS25856.1"; exon_status "KNOWN"; level "2"; protein_id "ENSMUSP00000151320.1"; source "HAVANA"; tag "basic";
chr12	HAVANA	exon	30005716	30005850	.	+	.	gene_id "ENSMUSG00000020674.17"; transcript_id "ENCODEMT000627642"; gene_type "protein_coding"; gene_status "KNOWN"; gene_name "Pxdn"; transcript_status "NOVEL"; transcript_name "ENCODEMT000627642"; exon_number "2"; exon_id "ENSMUSE00000422279.3"; talon_gene "35633"; talon_transcript "627642"; talon_exon "489508"; ccdsid "CCDS25856.1"; exon_status "KNOWN"; level "2"; protein_id "ENSMUSP00000151320.1"; source "HAVANA"; tag "basic";
chr12	HAVANA	exon	30006526	30006734	.	+	.	gene_id "ENSMUSG00000020674.17"; transcript_id "ENCODEMT000627642"; gene_type "protein_coding"; gene_status "KNOWN"; gene_name "Pxdn"; transcript_status "NOVEL"; transcript_name "ENCODEMT000627642"; exon_number "3"; exon_id "ENSMUSE00000422275.3"; talon_gene "35633"; talon_transcript "627642"; talon_exon "489510"; ccdsid "CCDS25856.1"; exon_status "KNOWN"; level "2"; protein_id "ENSMUSP00000151320.1"; source "HAVANA"; tag "basic";
chr12	HAVANA	exon	30011834	30011954	.	+	.	gene_id "ENSMUSG00000020674.17"; transcript_id "ENCODEMT000627642"; gene_type "protein_coding"; gene_status "KNOWN"; gene_name "Pxdn"; transcript_status "NOVEL"; transcript_name "ENCODEMT000627642"; exon_number "4"; exon_id "ENSMUSE00000107723.3"; talon_gene "35633"; talon_transcript "627642"; talon_exon "489512"; ccdsid "CCDS25856.1"; exon_status "KNOWN"; level "2"; protein_id "ENSMUSP00000151320.1"; source "HAVANA"; tag "basic";
chr12	HAVANA	exon	30012216	30012345	.	+	.	gene_id "ENSMUSG00000020674.17"; transcript_id "ENCODEMT000627642"; gene_type "protein_coding"; gene_status "KNOWN"; gene_name "Pxdn"; transcript_status "NOVEL"; transcript_name "ENCODEMT000627642"; exon_number "5"; exon_id "ENSMUSE00000107722.3"; talon_gene "35633"; talon_transcript "627642"; talon_exon "489514"; ccdsid "CCDS25856.1"; exon_status "KNOWN"; level "2"; protein_id "ENSMUSP00000151320.1"; source "HAVANA"; tag "basic";
chr12	HAVANA	exon	30014466	30014579	.	+	.	gene_id "ENSMUSG00000020674.17"; transcript_id "ENCODEMT000627642"; gene_type "protein_coding"; gene_status "KNOWN"; gene_name "Pxdn"; transcript_status "NOVEL"; transcript_name "ENCODEMT000627642"; exon_number "6"; exon_id "ENSMUSE00000331887.3"; talon_gene "35633"; talon_transcript "627642"; talon_exon "489516"; ccdsid "CCDS25856.1"; exon_status "KNOWN"; level "2"; protein_id "ENSMUSP00000151320.1"; source "HAVANA"; tag "basic";
chr12	HAVANA	exon	30015451	30017651	.	+	.	gene_id "ENSMUSG00000020674.17"; transcript_id "ENCODEMT000627642"; gene_type "protein_coding"; gene_status "KNOWN"; gene_name "Pxdn"; transcript_status "NOVEL"; transcript_name "ENCODEMT000627642"; exon_number "7"; exon_id "ENSMUSE00001412158.1"; talon_gene "35633"; talon_transcript "627642"; talon_exon "489518"; exon_status "KNOWN"; level "2"; protein_id "ENSMUSP00000151320.1"; source "HAVANA"; tag "basic";
chr12	TALON	transcript	30015451	30017651	.	+	.	gene_id "ENSMUSG00000020674.17"; transcript_id "ENCODEMT000627650"; gene_name "Pxdn"; gene_status "KNOWN"; gene_type "protein_coding"; transcript_status "NOVEL"; transcript_name "ENCODEMT000627650"; talon_gene "35633"; talon_transcript "627650"; ISM_to_IDs "94021,627619,627623,627624,627627,627628,627629,627633,627634,627637,627639,627641,627642,627643,627644,627646,627647,627649"; ISM_transcript "TRUE";
chr12	HAVANA	exon	30015451	30017651	.	+	.	gene_id "ENSMUSG00000020674.17"; transcript_id "ENCODEMT000627650"; gene_type "protein_coding"; gene_status "KNOWN"; gene_name "Pxdn"; transcript_status "NOVEL"; transcript_name "ENCODEMT000627650"; exon_number "1"; exon_id "ENSMUSE00001412158.1"; talon_gene "35633"; talon_transcript "627650"; talon_exon "489518"; exon_status "KNOWN"; level "2"; protein_id "ENSMUSP00000151320.1"; source "HAVANA"; tag "basic";
chr12	HAVANA	gene	30174482	30373328	.	-	.	gene_id "ENSMUSG00000020672.14"; gene_name "Sntg2"; gene_status "KNOWN"; gene_type "protein_coding"; talon_gene "35636"; havana_gene "OTTMUSG00000024421.5"; level "1";
chr12	HAVANA	transcript	30174482	30373328	.	-	.	gene_id "ENSMUSG00000020672.14"; transcript_id "ENSMUST00000142046.7"; gene_name "Sntg2"; gene_status "KNOWN"; gene_type "protein_coding"; transcript_type "nonsense_mediated_decay"; transcript_status "KNOWN"; transcript_name "Sntg2-205"; talon_gene "35636"; talon_transcript "94033"; havana_transcript "OTTMUST00000059868.3"; level "2"; protein_id "ENSMUSP00000115942.1"; source "HAVANA"; transcript_support_level "1";
chr12	HAVANA	exon	30373158	30373328	.	-	.	gene_id "ENSMUSG00000020672.14"; transcript_id "ENSMUST00000142046.7"; gene_type "protein_coding"; gene_status "KNOWN"; gene_name "Sntg2"; transcript_type "nonsense_mediated_decay"; transcript_status "KNOWN"; transcript_name "Sntg2-205"; exon_number "1"; exon_id "ENSMUSE00000747085.1"; talon_gene "35636"; talon_transcript "94033"; talon_exon "489582"; exon_status "KNOWN"; level "2"; protein_id "ENSMUSP00000115942.1"; source "HAVANA";
chr12	HAVANA	exon	30312536	30312673	.	-	.	gene_id "ENSMUSG00000020672.14"; transcript_id "ENSMUST00000142046.7"; gene_type "protein_coding"; gene_status "KNOWN"; gene_name "Sntg2"; transcript_type "nonsense_mediated_decay"; transcript_status "KNOWN"; transcript_name "Sntg2-205"; exon_number "2"; exon_id "ENSMUSE00001242348.1"; talon_gene "35636"; talon_transcript "94033"; talon_exon "489584"; ccdsid "CCDS25858.1"; exon_status "KNOWN"; level "2"; protein_id "ENSMUSP00000115942.1"; source "HAVANA"; tag "CCDS";
chr12	HAVANA	exon	30307327	30307378	.	-	.	gene_id "ENSMUSG00000020672.14"; transcript_id "ENSMUST00000142046.7"; gene_type "protein_coding"; gene_status "KNOWN"; gene_name "Sntg2"; transcript_type "nonsense_mediated_decay"; transcript_status "KNOWN"; transcript_name "Sntg2-205"; exon_number "3"; exon_id "ENSMUSE00000735506.1"; talon_gene "35636"; talon_transcript "94033"; talon_exon "489586"; exon_status "KNOWN"; level "2"; protein_id "ENSMUSP00000115942.1"; source "HAVANA";
chr12	HAVANA	exon	30307172	30307229	.	-	.	gene_id "ENSMUSG00000020672.14"; transcript_id "ENSMUST00000142046.7"; gene_type "protein_coding"; gene_status "KNOWN"; gene_name "Sntg2"; transcript_type "nonsense_mediated_decay"; transcript_status "KNOWN"; transcript_name "Sntg2-205"; exon_number "4"; exon_id "ENSMUSE00001281844.1"; talon_gene "35636"; talon_transcript "94033"; talon_exon "489588"; ccdsid "CCDS25858.1"; exon_status "KNOWN"; level "2"; protein_id "ENSMUSP00000115942.1"; source "HAVANA"; tag "CCDS";
chr12	HAVANA	exon	30288272	30288315	.	-	.	gene_id "ENSMUSG00000020672.14"; transcript_id "ENSMUST00000142046.7"; gene_type "protein_coding"; gene_status "KNOWN"; gene_name "Sntg2"; transcript_type "nonsense_mediated_decay"; transcript_status "KNOWN"; transcript_name "Sntg2-205"; exon_number "5"; exon_id "ENSMUSE00001269639.1"; talon_gene "35636"; talon_transcript "94033"; talon_exon "489590"; ccdsid "CCDS25858.1"; exon_status "KNOWN"; level "2"; protein_id "ENSMUSP00000115942.1"; source "HAVANA"; tag "CCDS";
chr12	HAVANA	exon	30288126	30288167	.	-	.	gene_id "ENSMUSG00000020672.14"; transcript_id "ENSMUST00000142046.7"; gene_type "protein_coding"; gene_status "KNOWN"; gene_name "Sntg2"; transcript_type "nonsense_mediated_decay"; transcript_status "KNOWN"; transcript_name "Sntg2-205"; exon_number "6"; exon_id "ENSMUSE00001213243.1"; talon_gene "35636"; talon_transcript "94033"; talon_exon "489592"; ccdsid "CCDS25858.1"; exon_status "KNOWN"; level "2"; protein_id "ENSMUSP00000115942.1"; source "HAVANA"; tag "CCDS";
chr12	HAVANA	exon	30276662	30276749	.	-	.	gene_id "ENSMUSG00000020672.14"; transcript_id "ENSMUST00000142046.7"; gene_type "protein_coding"; gene_status "KNOWN"; gene_name "Sntg2"; transcript_type "nonsense_mediated_decay"; transcript_status "KNOWN"; transcript_name "Sntg2-205"; exon_number "7"; exon_id "ENSMUSE00001209775.1"; talon_gene "35636"; talon_transcript "94033"; talon_exon "489594"; ccdsid "CCDS25858.1"; exon_status "KNOWN"; level "2"; protein_id "ENSMUSP00000115942.1"; source "HAVANA"; tag "CCDS";
chr12	HAVANA	exon	30267031	30267122	.	-	.	gene_id "ENSMUSG00000020672.14"; transcript_id "ENSMUST00000142046.7"; gene_type "protein_coding"; gene_status "KNOWN"; gene_name "Sntg2"; transcript_type "nonsense_mediated_decay"; transcript_status "KNOWN"; transcript_name "Sntg2-205"; exon_number "8"; exon_id "ENSMUSE00001240904.1"; talon_gene "35636"; talon_transcript "94033"; talon_exon "489596"; ccdsid "CCDS25858.1"; exon_status "KNOWN"; level "2"; protein_id "ENSMUSP00000115942.1"; source "HAVANA"; tag "CCDS";
chr12	HAVANA	exon	30257966	30258093	.	-	.	gene_id "ENSMUSG00000020672.14"; transcript_id "ENSMUST00000142046.7"; gene_type "protein_coding"; gene_status "KNOWN"; gene_name "Sntg2"; transcript_type "nonsense_mediated_decay"; transcript_status "KNOWN"; transcript_name "Sntg2-205"; exon_number "9"; exon_id "ENSMUSE00001302031.1"; talon_gene "35636"; talon_transcript "94033"; talon_exon "489598"; ccdsid "CCDS25858.1"; exon_status "KNOWN"; level "2"; protein_id "ENSMUSP00000115942.1"; source "HAVANA"; tag "CCDS";
chr12	HAVANA	exon	30245118	30245247	.	-	.	gene_id "ENSMUSG00000020672.14"; transcript_id "ENSMUST00000142046.7"; gene_type "protein_coding"; gene_status "KNOWN"; gene_name "Sntg2"; transcript_type "nonsense_mediated_decay"; transcript_status "KNOWN"; transcript_name "Sntg2-205"; exon_number "10"; exon_id "ENSMUSE00001273189.1"; talon_gene "35636"; talon_transcript "94033"; talon_exon "489600"; ccdsid "CCDS25858.1"; exon_status "KNOWN"; level "2"; protein_id "ENSMUSP00000115942.1"; source "HAVANA"; tag "CCDS";
chr12	HAVANA	exon	30243304	30243342	.	-	.	gene_id "ENSMUSG00000020672.14"; transcript_id "ENSMUST00000142046.7"; gene_type "protein_coding"; gene_status "KNOWN"; gene_name "Sntg2"; transcript_type "nonsense_mediated_decay"; transcript_status "KNOWN"; transcript_name "Sntg2-205"; exon_number "11"; exon_id "ENSMUSE00001214724.1"; talon_gene "35636"; talon_transcript "94033"; talon_exon "489602"; ccdsid "CCDS25858.1"; exon_status "KNOWN"; level "2"; protein_id "ENSMUSP00000115942.1"; source "HAVANA"; tag "CCDS";
chr12	HAVANA	exon	30236589	30236705	.	-	.	gene_id "ENSMUSG00000020672.14"; transcript_id "ENSMUST00000142046.7"; gene_type "protein_coding"; gene_status "KNOWN"; gene_name "Sntg2"; transcript_type "nonsense_mediated_decay"; transcript_status "KNOWN"; transcript_name "Sntg2-205"; exon_number "12"; exon_id "ENSMUSE00001257650.1"; talon_gene "35636"; talon_transcript "94033"; talon_exon "489604"; ccdsid "CCDS25858.1"; exon_status "KNOWN"; level "2"; protein_id "ENSMUSP00000115942.1"; source "HAVANA"; tag "CCDS";
chr12	HAVANA	exon	30229576	30229647	.	-	.	gene_id "ENSMUSG00000020672.14"; transcript_id "ENSMUST00000142046.7"; gene_type "protein_coding"; gene_status "KNOWN"; gene_name "Sntg2"; transcript_type "nonsense_mediated_decay"; transcript_status "KNOWN"; transcript_name "Sntg2-205"; exon_number "13"; exon_id "ENSMUSE00001287648.1"; talon_gene "35636"; talon_transcript "94033"; talon_exon "489606"; ccdsid "CCDS25858.1"; exon_status "KNOWN"; level "2"; protein_id "ENSMUSP00000115942.1"; source "HAVANA"; tag "CCDS";
chr12	HAVANA	exon	30226768	30226974	.	-	.	gene_id "ENSMUSG00000020672.14"; transcript_id "ENSMUST00000142046.7"; gene_type "protein_coding"; gene_status "KNOWN"; gene_name "Sntg2"; transcript_type "nonsense_mediated_decay"; transcript_status "KNOWN"; transcript_name "Sntg2-205"; exon_number "14"; exon_id "ENSMUSE00001253498.1"; talon_gene "35636"; talon_transcript "94033"; talon_exon "489608"; ccdsid "CCDS25858.1"; exon_status "KNOWN"; level "2"; protein_id "ENSMUSP00000115942.1"; source "HAVANA"; tag "CCDS";
chr12	HAVANA	exon	30201286	30201367	.	-	.	gene_id "ENSMUSG00000020672.14"; transcript_id "ENSMUST00000142046.7"; gene_type "protein_coding"; gene_status "KNOWN"; gene_name "Sntg2"; transcript_type "nonsense_mediated_decay"; transcript_status "KNOWN"; transcript_name "Sntg2-205"; exon_number "15"; exon_id "ENSMUSE00000761983.1"; talon_gene "35636"; talon_transcript "94033"; talon_exon "489610"; exon_status "KNOWN"; level "2"; protein_id "ENSMUSP00000115942.1"; source "HAVANA";
chr12	HAVANA	exon	30195538	30195648	.	-	.	gene_id "ENSMUSG00000020672.14"; transcript_id "ENSMUST00000142046.7"; gene_type "protein_coding"; gene_status "KNOWN"; gene_name "Sntg2"; transcript_type "nonsense_mediated_decay"; transcript_status "KNOWN"; transcript_name "Sntg2-205"; exon_number "16"; exon_id "ENSMUSE00001221176.1"; talon_gene "35636"; talon_transcript "94033"; talon_exon "489612"; ccdsid "CCDS25858.1"; exon_status "KNOWN"; level "2"; protein_id "ENSMUSP00000115942.1"; source "HAVANA"; tag "CCDS";
chr12	HAVANA	exon	30174482	30175259	.	-	.	gene_id "ENSMUSG00000020672.14"; transcript_id "ENSMUST00000142046.7"; gene_type "protein_coding"; gene_status "KNOWN"; gene_name "Sntg2"; transcript_type "nonsense_mediated_decay"; transcript_status "KNOWN"; transcript_name "Sntg2-205"; exon_number "17"; exon_id "ENSMUSE00000788444.1"; talon_gene "35636"; talon_transcript "94033"; talon_exon "489614"; exon_status "KNOWN"; level "2"; protein_id "ENSMUSP00000115942.1"; source "HAVANA";
chr12	HAVANA	transcript	30174483	30373375	.	-	.	gene_id "ENSMUSG00000020672.14"; transcript_id "ENSMUST00000021004.13"; gene_name "Sntg2"; gene_status "KNOWN"; gene_type "protein_coding"; transcript_type "protein_coding"; transcript_status "KNOWN"; transcript_name "Sntg2-201"; talon_gene "35636"; talon_transcript "94034"; ccdsid "CCDS25858.1"; havana_transcript "OTTMUST00000059867.3"; level "2"; protein_id "ENSMUSP00000021004.7"; source "HAVANA"; tag "CCDS"; transcript_support_level "1";
chr12	HAVANA	exon	30373158	30373375	.	-	.	gene_id "ENSMUSG00000020672.14"; transcript_id "ENSMUST00000021004.13"; gene_type "protein_coding"; gene_status "KNOWN"; gene_name "Sntg2"; transcript_type "protein_coding"; transcript_status "KNOWN"; transcript_name "Sntg2-201"; exon_number "1"; exon_id "ENSMUSE00000782650.1"; talon_gene "35636"; talon_transcript "94034"; talon_exon "489615"; ccdsid "CCDS25858.1"; exon_status "KNOWN"; level "2"; protein_id "ENSMUSP00000021004.7"; source "HAVANA"; tag "CCDS";
chr12	HAVANA	exon	30312536	30312673	.	-	.	gene_id "ENSMUSG00000020672.14"; transcript_id "ENSMUST00000021004.13"; gene_type "protein_coding"; gene_status "KNOWN"; gene_name "Sntg2"; transcript_type "protein_coding"; transcript_status "KNOWN"; transcript_name "Sntg2-201"; exon_number "2"; exon_id "ENSMUSE00001242348.1"; talon_gene "35636"; talon_transcript "94034"; talon_exon "489584"; ccdsid "CCDS25858.1"; exon_status "KNOWN"; level "2"; protein_id "ENSMUSP00000115942.1"; source "HAVANA"; tag "CCDS";
chr12	HAVANA	exon	30307327	30307383	.	-	.	gene_id "ENSMUSG00000020672.14"; transcript_id "ENSMUST00000021004.13"; gene_type "protein_coding"; gene_status "KNOWN"; gene_name "Sntg2"; transcript_type "protein_coding"; transcript_status "KNOWN"; transcript_name "Sntg2-201"; exon_number "3"; exon_id "ENSMUSE00001305781.1"; talon_gene "35636"; talon_transcript "94034"; talon_exon "489617"; ccdsid "CCDS25858.1"; exon_status "KNOWN"; level "2"; protein_id "ENSMUSP00000021004.7"; source "HAVANA"; tag "CCDS";
chr12	HAVANA	exon	30307172	30307229	.	-	.	gene_id "ENSMUSG00000020672.14"; transcript_id "ENSMUST00000021004.13"; gene_type "protein_coding"; gene_status "KNOWN"; gene_name "Sntg2"; transcript_type "protein_coding"; transcript_status "KNOWN"; transcript_name "Sntg2-201"; exon_number "4"; exon_id "ENSMUSE00001281844.1"; talon_gene "35636"; talon_transcript "94034"; talon_exon "489588"; ccdsid "CCDS25858.1"; exon_status "KNOWN"; level "2"; protein_id "ENSMUSP00000115942.1"; source "HAVANA"; tag "CCDS";
chr12	HAVANA	exon	30288272	30288315	.	-	.	gene_id "ENSMUSG00000020672.14"; transcript_id "ENSMUST00000021004.13"; gene_type "protein_coding"; gene_status "KNOWN"; gene_name "Sntg2"; transcript_type "protein_coding"; transcript_status "KNOWN"; transcript_name "Sntg2-201"; exon_number "5"; exon_id "ENSMUSE00001269639.1"; talon_gene "35636"; talon_transcript "94034"; talon_exon "489590"; ccdsid "CCDS25858.1"; exon_status "KNOWN"; level "2"; protein_id "ENSMUSP00000115942.1"; source "HAVANA"; tag "CCDS";
chr12	HAVANA	exon	30288126	30288167	.	-	.	gene_id "ENSMUSG00000020672.14"; transcript_id "ENSMUST00000021004.13"; gene_type "protein_coding"; gene_status "KNOWN"; gene_name "Sntg2"; transcript_type "protein_coding"; transcript_status "KNOWN"; transcript_name "Sntg2-201"; exon_number "6"; exon_id "ENSMUSE00001213243.1"; talon_gene "35636"; talon_transcript "94034"; talon_exon "489592"; ccdsid "CCDS25858.1"; exon_status "KNOWN"; level "2"; protein_id "ENSMUSP00000115942.1"; source "HAVANA"; tag "CCDS";
chr12	HAVANA	exon	30276662	30276749	.	-	.	gene_id "ENSMUSG00000020672.14"; transcript_id "ENSMUST00000021004.13"; gene_type "protein_coding"; gene_status "KNOWN"; gene_name "Sntg2"; transcript_type "protein_coding"; transcript_status "KNOWN"; transcript_name "Sntg2-201"; exon_number "7"; exon_id "ENSMUSE00001209775.1"; talon_gene "35636"; talon_transcript "94034"; talon_exon "489594"; ccdsid "CCDS25858.1"; exon_status "KNOWN"; level "2"; protein_id "ENSMUSP00000115942.1"; source "HAVANA"; tag "CCDS";
chr12	HAVANA	exon	30267031	30267122	.	-	.	gene_id "ENSMUSG00000020672.14"; transcript_id "ENSMUST00000021004.13"; gene_type "protein_coding"; gene_status "KNOWN"; gene_name "Sntg2"; transcript_type "protein_coding"; transcript_status "KNOWN"; transcript_name "Sntg2-201"; exon_number "8"; exon_id "ENSMUSE00001240904.1"; talon_gene "35636"; talon_transcript "94034"; talon_exon "489596"; ccdsid "CCDS25858.1"; exon_status "KNOWN"; level "2"; protein_id "ENSMUSP00000115942.1"; source "HAVANA"; tag "CCDS";
chr12	HAVANA	exon	30257966	30258093	.	-	.	gene_id "ENSMUSG00000020672.14"; transcript_id "ENSMUST00000021004.13"; gene_type "protein_coding"; gene_status "KNOWN"; gene_name "Sntg2"; transcript_type "protein_coding"; transcript_status "KNOWN"; transcript_name "Sntg2-201"; exon_number "9"; exon_id "ENSMUSE00001302031.1"; talon_gene "35636"; talon_transcript "94034"; talon_exon "489598"; ccdsid "CCDS25858.1"; exon_status "KNOWN"; level "2"; protein_id "ENSMUSP00000115942.1"; source "HAVANA"; tag "CCDS";
chr12	HAVANA	exon	30245118	30245247	.	-	.	gene_id "ENSMUSG00000020672.14"; transcript_id "ENSMUST00000021004.13"; gene_type "protein_coding"; gene_status "KNOWN"; gene_name "Sntg2"; transcript_type "protein_coding"; transcript_status "KNOWN"; transcript_name "Sntg2-201"; exon_number "10"; exon_id "ENSMUSE00001273189.1"; talon_gene "35636"; talon_transcript "94034"; talon_exon "489600"; ccdsid "CCDS25858.1"; exon_status "KNOWN"; level "2"; protein_id "ENSMUSP00000115942.1"; source "HAVANA"; tag "CCDS";
chr12	HAVANA	exon	30243304	30243342	.	-	.	gene_id "ENSMUSG00000020672.14"; transcript_id "ENSMUST00000021004.13"; gene_type "protein_coding"; gene_status "KNOWN"; gene_name "Sntg2"; transcript_type "protein_coding"; transcript_status "KNOWN"; transcript_name "Sntg2-201"; exon_number "11"; exon_id "ENSMUSE00001214724.1"; talon_gene "35636"; talon_transcript "94034"; talon_exon "489602"; ccdsid "CCDS25858.1"; exon_status "KNOWN"; level "2"; protein_id "ENSMUSP00000115942.1"; source "HAVANA"; tag "CCDS";
chr12	HAVANA	exon	30236589	30236705	.	-	.	gene_id "ENSMUSG00000020672.14"; transcript_id "ENSMUST00000021004.13"; gene_type "protein_coding"; gene_status "KNOWN"; gene_name "Sntg2"; transcript_type "protein_coding"; transcript_status "KNOWN"; transcript_name "Sntg2-201"; exon_number "12"; exon_id "ENSMUSE00001257650.1"; talon_gene "35636"; talon_transcript "94034"; talon_exon "489604"; ccdsid "CCDS25858.1"; exon_status "KNOWN"; level "2"; protein_id "ENSMUSP00000115942.1"; source "HAVANA"; tag "CCDS";
chr12	HAVANA	exon	30229576	30229647	.	-	.	gene_id "ENSMUSG00000020672.14"; transcript_id "ENSMUST00000021004.13"; gene_type "protein_coding"; gene_status "KNOWN"; gene_name "Sntg2"; transcript_type "protein_coding"; transcript_status "KNOWN"; transcript_name "Sntg2-201"; exon_number "13"; exon_id "ENSMUSE00001287648.1"; talon_gene "35636"; talon_transcript "94034"; talon_exon "489606"; ccdsid "CCDS25858.1"; exon_status "KNOWN"; level "2"; protein_id "ENSMUSP00000115942.1"; source "HAVANA"; tag "CCDS";
chr12	HAVANA	exon	30226768	30226974	.	-	.	gene_id "ENSMUSG00000020672.14"; transcript_id "ENSMUST00000021004.13"; gene_type "protein_coding"; gene_status "KNOWN"; gene_name "Sntg2"; transcript_type "protein_coding"; transcript_status "KNOWN"; transcript_name "Sntg2-201"; exon_number "14"; exon_id "ENSMUSE00001253498.1"; talon_gene "35636"; talon_transcript "94034"; talon_exon "489608"; ccdsid "CCDS25858.1"; exon_status "KNOWN"; level "2"; protein_id "ENSMUSP00000115942.1"; source "HAVANA"; tag "CCDS";
chr12	HAVANA	exon	30201275	30201367	.	-	.	gene_id "ENSMUSG00000020672.14"; transcript_id "ENSMUST00000021004.13"; gene_type "protein_coding"; gene_status "KNOWN"; gene_name "Sntg2"; transcript_type "protein_coding"; transcript_status "KNOWN"; transcript_name "Sntg2-201"; exon_number "15"; exon_id "ENSMUSE00001211139.1"; talon_gene "35636"; talon_transcript "94034"; talon_exon "489618"; ccdsid "CCDS25858.1"; exon_status "KNOWN"; level "2"; protein_id "ENSMUSP00000021004.7"; source "HAVANA"; tag "CCDS";
chr12	HAVANA	exon	30195538	30195648	.	-	.	gene_id "ENSMUSG00000020672.14"; transcript_id "ENSMUST00000021004.13"; gene_type "protein_coding"; gene_status "KNOWN"; gene_name "Sntg2"; transcript_type "protein_coding"; transcript_status "KNOWN"; transcript_name "Sntg2-201"; exon_number "16"; exon_id "ENSMUSE00001221176.1"; talon_gene "35636"; talon_transcript "94034"; talon_exon "489612"; ccdsid "CCDS25858.1"; exon_status "KNOWN"; level "2"; protein_id "ENSMUSP00000115942.1"; source "HAVANA"; tag "CCDS";
chr12	HAVANA	exon	30174483	30175259	.	-	.	gene_id "ENSMUSG00000020672.14"; transcript_id "ENSMUST00000021004.13"; gene_type "protein_coding"; gene_status "KNOWN"; gene_name "Sntg2"; transcript_type "protein_coding"; transcript_status "KNOWN"; transcript_name "Sntg2-201"; exon_number "17"; exon_id "ENSMUSE00000745033.1"; talon_gene "35636"; talon_transcript "94034"; talon_exon "489620"; ccdsid "CCDS25858.1"; exon_status "KNOWN"; level "2"; protein_id "ENSMUSP00000021004.7"; source "HAVANA"; tag "CCDS";
chr12	HAVANA	transcript	30174994	30373328	.	-	.	gene_id "ENSMUSG00000020672.14"; transcript_id "ENSMUST00000133324.7"; gene_name "Sntg2"; gene_status "KNOWN"; gene_type "protein_coding"; transcript_type "nonsense_mediated_decay"; transcript_status "KNOWN"; transcript_name "Sntg2-204"; talon_gene "35636"; talon_transcript "94036"; havana_transcript "OTTMUST00000059870.3"; level "2"; protein_id "ENSMUSP00000114245.1"; source "HAVANA"; transcript_support_level "1";
chr12	HAVANA	exon	30373158	30373328	.	-	.	gene_id "ENSMUSG00000020672.14"; transcript_id "ENSMUST00000133324.7"; gene_type "protein_coding"; gene_status "KNOWN"; gene_name "Sntg2"; transcript_type "nonsense_mediated_decay"; transcript_status "KNOWN"; transcript_name "Sntg2-204"; exon_number "1"; exon_id "ENSMUSE00000747085.1"; talon_gene "35636"; talon_transcript "94036"; talon_exon "489582"; exon_status "KNOWN"; level "2"; protein_id "ENSMUSP00000115942.1"; source "HAVANA";
chr12	HAVANA	exon	30312536	30312673	.	-	.	gene_id "ENSMUSG00000020672.14"; transcript_id "ENSMUST00000133324.7"; gene_type "protein_coding"; gene_status "KNOWN"; gene_name "Sntg2"; transcript_type "nonsense_mediated_decay"; transcript_status "KNOWN"; transcript_name "Sntg2-204"; exon_number "2"; exon_id "ENSMUSE00001242348.1"; talon_gene "35636"; talon_transcript "94036"; talon_exon "489584"; ccdsid "CCDS25858.1"; exon_status "KNOWN"; level "2"; protein_id "ENSMUSP00000115942.1"; source "HAVANA"; tag "CCDS";
chr12	HAVANA	exon	30307327	30307360	.	-	.	gene_id "ENSMUSG00000020672.14"; transcript_id "ENSMUST00000133324.7"; gene_type "protein_coding"; gene_status "KNOWN"; gene_name "Sntg2"; transcript_type "nonsense_mediated_decay"; transcript_status "KNOWN"; transcript_name "Sntg2-204"; exon_number "3"; exon_id "ENSMUSE00000778884.1"; talon_gene "35636"; talon_transcript "94036"; talon_exon "489625"; exon_status "KNOWN"; level "2"; protein_id "ENSMUSP00000114245.1"; source "HAVANA";
chr12	HAVANA	exon	30307172	30307229	.	-	.	gene_id "ENSMUSG00000020672.14"; transcript_id "ENSMUST00000133324.7"; gene_type "protein_coding"; gene_status "KNOWN"; gene_name "Sntg2"; transcript_type "nonsense_mediated_decay"; transcript_status "KNOWN"; transcript_name "Sntg2-204"; exon_number "4"; exon_id "ENSMUSE00001281844.1"; talon_gene "35636"; talon_transcript "94036"; talon_exon "489588"; ccdsid "CCDS25858.1"; exon_status "KNOWN"; level "2"; protein_id "ENSMUSP00000115942.1"; source "HAVANA"; tag "CCDS";
chr12	HAVANA	exon	30288272	30288315	.	-	.	gene_id "ENSMUSG00000020672.14"; transcript_id "ENSMUST00000133324.7"; gene_type "protein_coding"; gene_status "KNOWN"; gene_name "Sntg2"; transcript_type "nonsense_mediated_decay"; transcript_status "KNOWN"; transcript_name "Sntg2-204"; exon_number "5"; exon_id "ENSMUSE00001269639.1"; talon_gene "35636"; talon_transcript "94036"; talon_exon "489590"; ccdsid "CCDS25858.1"; exon_status "KNOWN"; level "2"; protein_id "ENSMUSP00000115942.1"; source "HAVANA"; tag "CCDS";
chr12	HAVANA	exon	30288126	30288167	.	-	.	gene_id "ENSMUSG00000020672.14"; transcript_id "ENSMUST00000133324.7"; gene_type "protein_coding"; gene_status "KNOWN"; gene_name "Sntg2"; transcript_type "nonsense_mediated_decay"; transcript_status "KNOWN"; transcript_name "Sntg2-204"; exon_number "6"; exon_id "ENSMUSE00001213243.1"; talon_gene "35636"; talon_transcript "94036"; talon_exon "489592"; ccdsid "CCDS25858.1"; exon_status "KNOWN"; level "2"; protein_id "ENSMUSP00000115942.1"; source "HAVANA"; tag "CCDS";
chr12	HAVANA	exon	30276662	30276749	.	-	.	gene_id "ENSMUSG00000020672.14"; transcript_id "ENSMUST00000133324.7"; gene_type "protein_coding"; gene_status "KNOWN"; gene_name "Sntg2"; transcript_type "nonsense_mediated_decay"; transcript_status "KNOWN"; transcript_name "Sntg2-204"; exon_number "7"; exon_id "ENSMUSE00001209775.1"; talon_gene "35636"; talon_transcript "94036"; talon_exon "489594"; ccdsid "CCDS25858.1"; exon_status "KNOWN"; level "2"; protein_id "ENSMUSP00000115942.1"; source "HAVANA"; tag "CCDS";
chr12	HAVANA	exon	30267031	30267122	.	-	.	gene_id "ENSMUSG00000020672.14"; transcript_id "ENSMUST00000133324.7"; gene_type "protein_coding"; gene_status "KNOWN"; gene_name "Sntg2"; transcript_type "nonsense_mediated_decay"; transcript_status "KNOWN"; transcript_name "Sntg2-204"; exon_number "8"; exon_id "ENSMUSE00001240904.1"; talon_gene "35636"; talon_transcript "94036"; talon_exon "489596"; ccdsid "CCDS25858.1"; exon_status "KNOWN"; level "2"; protein_id "ENSMUSP00000115942.1"; source "HAVANA"; tag "CCDS";
chr12	HAVANA	exon	30257966	30258093	.	-	.	gene_id "ENSMUSG00000020672.14"; transcript_id "ENSMUST00000133324.7"; gene_type "protein_coding"; gene_status "KNOWN"; gene_name "Sntg2"; transcript_type "nonsense_mediated_decay"; transcript_status "KNOWN"; transcript_name "Sntg2-204"; exon_number "9"; exon_id "ENSMUSE00001302031.1"; talon_gene "35636"; talon_transcript "94036"; talon_exon "489598"; ccdsid "CCDS25858.1"; exon_status "KNOWN"; level "2"; protein_id "ENSMUSP00000115942.1"; source "HAVANA"; tag "CCDS";
chr12	HAVANA	exon	30245118	30245247	.	-	.	gene_id "ENSMUSG00000020672.14"; transcript_id "ENSMUST00000133324.7"; gene_type "protein_coding"; gene_status "KNOWN"; gene_name "Sntg2"; transcript_type "nonsense_mediated_decay"; transcript_status "KNOWN"; transcript_name "Sntg2-204"; exon_number "10"; exon_id "ENSMUSE00001273189.1"; talon_gene "35636"; talon_transcript "94036"; talon_exon "489600"; ccdsid "CCDS25858.1"; exon_status "KNOWN"; level "2"; protein_id "ENSMUSP00000115942.1"; source "HAVANA"; tag "CCDS";
chr12	HAVANA	exon	30243304	30243342	.	-	.	gene_id "ENSMUSG00000020672.14"; transcript_id "ENSMUST00000133324.7"; gene_type "protein_coding"; gene_status "KNOWN"; gene_name "Sntg2"; transcript_type "nonsense_mediated_decay"; transcript_status "KNOWN"; transcript_name "Sntg2-204"; exon_number "11"; exon_id "ENSMUSE00001214724.1"; talon_gene "35636"; talon_transcript "94036"; talon_exon "489602"; ccdsid "CCDS25858.1"; exon_status "KNOWN"; level "2"; protein_id "ENSMUSP00000115942.1"; source "HAVANA"; tag "CCDS";
chr12	HAVANA	exon	30236589	30236705	.	-	.	gene_id "ENSMUSG00000020672.14"; transcript_id "ENSMUST00000133324.7"; gene_type "protein_coding"; gene_status "KNOWN"; gene_name "Sntg2"; transcript_type "nonsense_mediated_decay"; transcript_status "KNOWN"; transcript_name "Sntg2-204"; exon_number "12"; exon_id "ENSMUSE00001257650.1"; talon_gene "35636"; talon_transcript "94036"; talon_exon "489604"; ccdsid "CCDS25858.1"; exon_status "KNOWN"; level "2"; protein_id "ENSMUSP00000115942.1"; source "HAVANA"; tag "CCDS";
chr12	HAVANA	exon	30229576	30229647	.	-	.	gene_id "ENSMUSG00000020672.14"; transcript_id "ENSMUST00000133324.7"; gene_type "protein_coding"; gene_status "KNOWN"; gene_name "Sntg2"; transcript_type "nonsense_mediated_decay"; transcript_status "KNOWN"; transcript_name "Sntg2-204"; exon_number "13"; exon_id "ENSMUSE00001287648.1"; talon_gene "35636"; talon_transcript "94036"; talon_exon "489606"; ccdsid "CCDS25858.1"; exon_status "KNOWN"; level "2"; protein_id "ENSMUSP00000115942.1"; source "HAVANA"; tag "CCDS";
chr12	HAVANA	exon	30226768	30226974	.	-	.	gene_id "ENSMUSG00000020672.14"; transcript_id "ENSMUST00000133324.7"; gene_type "protein_coding"; gene_status "KNOWN"; gene_name "Sntg2"; transcript_type "nonsense_mediated_decay"; transcript_status "KNOWN"; transcript_name "Sntg2-204"; exon_number "14"; exon_id "ENSMUSE00001253498.1"; talon_gene "35636"; talon_transcript "94036"; talon_exon "489608"; ccdsid "CCDS25858.1"; exon_status "KNOWN"; level "2"; protein_id "ENSMUSP00000115942.1"; source "HAVANA"; tag "CCDS";
chr12	HAVANA	exon	30201275	30201367	.	-	.	gene_id "ENSMUSG00000020672.14"; transcript_id "ENSMUST00000133324.7"; gene_type "protein_coding"; gene_status "KNOWN"; gene_name "Sntg2"; transcript_type "nonsense_mediated_decay"; transcript_status "KNOWN"; transcript_name "Sntg2-204"; exon_number "15"; exon_id "ENSMUSE00001211139.1"; talon_gene "35636"; talon_transcript "94036"; talon_exon "489618"; ccdsid "CCDS25858.1"; exon_status "KNOWN"; level "2"; protein_id "ENSMUSP00000021004.7"; source "HAVANA"; tag "CCDS";
chr12	HAVANA	exon	30195538	30195648	.	-	.	gene_id "ENSMUSG00000020672.14"; transcript_id "ENSMUST00000133324.7"; gene_type "protein_coding"; gene_status "KNOWN"; gene_name "Sntg2"; transcript_type "nonsense_mediated_decay"; transcript_status "KNOWN"; transcript_name "Sntg2-204"; exon_number "16"; exon_id "ENSMUSE00001221176.1"; talon_gene "35636"; talon_transcript "94036"; talon_exon "489612"; ccdsid "CCDS25858.1"; exon_status "KNOWN"; level "2"; protein_id "ENSMUSP00000115942.1"; source "HAVANA"; tag "CCDS";
chr12	HAVANA	exon	30174994	30175259	.	-	.	gene_id "ENSMUSG00000020672.14"; transcript_id "ENSMUST00000133324.7"; gene_type "protein_coding"; gene_status "KNOWN"; gene_name "Sntg2"; transcript_type "nonsense_mediated_decay"; transcript_status "KNOWN"; transcript_name "Sntg2-204"; exon_number "17"; exon_id "ENSMUSE00000763074.1"; talon_gene "35636"; talon_transcript "94036"; talon_exon "489626"; exon_status "KNOWN"; level "2"; protein_id "ENSMUSP00000114245.1"; source "HAVANA";
chr12	HAVANA	gene	30584426	30588978	.	+	.	gene_id "ENSMUSG00000043061.10"; gene_name "Tmem18"; gene_status "KNOWN"; gene_type "protein_coding"; talon_gene "35642"; havana_gene "OTTMUSG00000065051.1"; level "2";
chr12	HAVANA	transcript	30584426	30591215	.	+	.	gene_id "ENSMUSG00000043061.10"; transcript_id "ENSMUST00000057151.9"; gene_name "Tmem18"; gene_status "KNOWN"; gene_type "protein_coding"; transcript_type "protein_coding"; transcript_status "KNOWN"; transcript_name "Tmem18-201"; talon_gene "35642"; talon_transcript "94047"; ccdsid "CCDS49043.1"; havana_transcript "OTTMUST00000158495.1"; level "2"; protein_id "ENSMUSP00000050729.8"; source "HAVANA"; tag "CCDS"; transcript_support_level "1";
chr12	HAVANA	exon	30584426	30584562	.	+	.	gene_id "ENSMUSG00000043061.10"; transcript_id "ENSMUST00000057151.9"; gene_type "protein_coding"; gene_status "KNOWN"; gene_name "Tmem18"; transcript_type "protein_coding"; transcript_status "KNOWN"; transcript_name "Tmem18-201"; exon_number "1"; exon_id "ENSMUSE00000479385.7"; talon_gene "35642"; talon_transcript "94047"; talon_exon "489653"; ccdsid "CCDS49043.1"; exon_status "KNOWN"; level "2"; protein_id "ENSMUSP00000050729.8"; source "HAVANA"; tag "CCDS";
chr12	HAVANA	exon	30585470	30585590	.	+	.	gene_id "ENSMUSG00000043061.10"; transcript_id "ENSMUST00000057151.9"; gene_type "protein_coding"; gene_status "KNOWN"; gene_name "Tmem18"; transcript_type "protein_coding"; transcript_status "KNOWN"; transcript_name "Tmem18-201"; exon_number "2"; exon_id "ENSMUSE00000343639.4"; talon_gene "35642"; talon_transcript "94047"; talon_exon "489655"; ccdsid "CCDS49043.1"; exon_status "KNOWN"; level "2"; protein_id "ENSMUSP00000050729.8"; source "HAVANA"; tag "CCDS";
chr12	HAVANA	exon	30587200	30587254	.	+	.	gene_id "ENSMUSG00000043061.10"; transcript_id "ENSMUST00000057151.9"; gene_type "protein_coding"; gene_status "KNOWN"; gene_name "Tmem18"; transcript_type "protein_coding"; transcript_status "KNOWN"; transcript_name "Tmem18-201"; exon_number "3"; exon_id "ENSMUSE00000384151.3"; talon_gene "35642"; talon_transcript "94047"; talon_exon "489657"; ccdsid "CCDS49043.1"; exon_status "KNOWN"; level "2"; protein_id "ENSMUSP00000050729.8"; source "HAVANA"; tag "CCDS";
chr12	HAVANA	exon	30588474	30588567	.	+	.	gene_id "ENSMUSG00000043061.10"; transcript_id "ENSMUST00000057151.9"; gene_type "protein_coding"; gene_status "KNOWN"; gene_name "Tmem18"; transcript_type "protein_coding"; transcript_status "KNOWN"; transcript_name "Tmem18-201"; exon_number "4"; exon_id "ENSMUSE00000404600.3"; talon_gene "35642"; talon_transcript "94047"; talon_exon "489659"; ccdsid "CCDS49043.1"; exon_status "KNOWN"; level "2"; protein_id "ENSMUSP00000050729.8"; source "HAVANA"; tag "CCDS";
chr12	HAVANA	exon	30588652	30591215	.	+	.	gene_id "ENSMUSG00000043061.10"; transcript_id "ENSMUST00000057151.9"; gene_type "protein_coding"; gene_status "KNOWN"; gene_name "Tmem18"; transcript_type "protein_coding"; transcript_status "KNOWN"; transcript_name "Tmem18-201"; exon_number "5"; exon_id "ENSMUSE00000442216.8"; talon_gene "35642"; talon_transcript "94047"; talon_exon "489661"; ccdsid "CCDS49043.1"; exon_status "KNOWN"; level "2"; protein_id "ENSMUSP00000050729.8"; source "HAVANA"; tag "CCDS";
chr12	HAVANA	transcript	30586914	30588978	.	+	.	gene_id "ENSMUSG00000043061.10"; transcript_id "ENSMUST00000218826.1"; gene_name "Tmem18"; gene_status "KNOWN"; gene_type "protein_coding"; transcript_type "retained_intron"; transcript_status "KNOWN"; transcript_name "Tmem18-202"; talon_gene "35642"; talon_transcript "94048"; havana_transcript "OTTMUST00000158496.1"; level "2"; source "HAVANA"; transcript_support_level "2";
chr12	HAVANA	exon	30586914	30587254	.	+	.	gene_id "ENSMUSG00000043061.10"; transcript_id "ENSMUST00000218826.1"; gene_type "protein_coding"; gene_status "KNOWN"; gene_name "Tmem18"; transcript_type "retained_intron"; transcript_status "KNOWN"; transcript_name "Tmem18-202"; exon_number "1"; exon_id "ENSMUSE00001412233.1"; talon_gene "35642"; talon_transcript "94048"; talon_exon "489662"; exon_status "KNOWN"; level "2"; source "HAVANA";
chr12	HAVANA	exon	30588474	30588567	.	+	.	gene_id "ENSMUSG00000043061.10"; transcript_id "ENSMUST00000218826.1"; gene_type "protein_coding"; gene_status "KNOWN"; gene_name "Tmem18"; transcript_type "retained_intron"; transcript_status "KNOWN"; transcript_name "Tmem18-202"; exon_number "2"; exon_id "ENSMUSE00000404600.3"; talon_gene "35642"; talon_transcript "94048"; talon_exon "489659"; ccdsid "CCDS49043.1"; exon_status "KNOWN"; level "2"; protein_id "ENSMUSP00000050729.8"; source "HAVANA"; tag "CCDS";
chr12	HAVANA	exon	30588652	30588978	.	+	.	gene_id "ENSMUSG00000043061.10"; transcript_id "ENSMUST00000218826.1"; gene_type "protein_coding"; gene_status "KNOWN"; gene_name "Tmem18"; transcript_type "retained_intron"; transcript_status "KNOWN"; transcript_name "Tmem18-202"; exon_number "3"; exon_id "ENSMUSE00001410923.1"; talon_gene "35642"; talon_transcript "94048"; talon_exon "489663"; exon_status "KNOWN"; level "2"; source "HAVANA";
chr12	HAVANA	gene	30884322	30893854	.	+	.	gene_id "ENSMUSG00000054204.6"; gene_name "Alkal2"; gene_status "KNOWN"; gene_type "protein_coding"; talon_gene "35643"; havana_gene "OTTMUSG00000065052.1"; level "2";
chr12	HAVANA	transcript	30884322	30893854	.	+	.	gene_id "ENSMUSG00000054204.6"; transcript_id "ENSMUST00000067087.6"; gene_name "Alkal2"; gene_status "KNOWN"; gene_type "protein_coding"; transcript_type "protein_coding"; transcript_status "KNOWN"; transcript_name "Alkal2-201"; talon_gene "35643"; talon_transcript "94049"; ccdsid "CCDS49044.1"; havana_transcript "OTTMUST00000158497.1"; level "2"; protein_id "ENSMUSP00000070037.6"; source "HAVANA"; tag "CCDS"; transcript_support_level "1";
chr12	HAVANA	exon	30884322	30885039	.	+	.	gene_id "ENSMUSG00000054204.6"; transcript_id "ENSMUST00000067087.6"; gene_type "protein_coding"; gene_status "KNOWN"; gene_name "Alkal2"; transcript_type "protein_coding"; transcript_status "KNOWN"; transcript_name "Alkal2-201"; exon_number "1"; exon_id "ENSMUSE00000435247.6"; talon_gene "35643"; talon_transcript "94049"; talon_exon "489664"; ccdsid "CCDS49044.1"; exon_status "KNOWN"; level "2"; protein_id "ENSMUSP00000070037.6"; source "HAVANA"; tag "CCDS";
chr12	HAVANA	exon	30887046	30887099	.	+	.	gene_id "ENSMUSG00000054204.6"; transcript_id "ENSMUST00000067087.6"; gene_type "protein_coding"; gene_status "KNOWN"; gene_name "Alkal2"; transcript_type "protein_coding"; transcript_status "KNOWN"; transcript_name "Alkal2-201"; exon_number "2"; exon_id "ENSMUSE00000435238.3"; talon_gene "35643"; talon_transcript "94049"; talon_exon "489666"; ccdsid "CCDS49044.1"; exon_status "KNOWN"; level "2"; protein_id "ENSMUSP00000070037.6"; source "HAVANA"; tag "CCDS";
chr12	HAVANA	exon	30887180	30887260	.	+	.	gene_id "ENSMUSG00000054204.6"; transcript_id "ENSMUST00000067087.6"; gene_type "protein_coding"; gene_status "KNOWN"; gene_name "Alkal2"; transcript_type "protein_coding"; transcript_status "KNOWN"; transcript_name "Alkal2-201"; exon_number "3"; exon_id "ENSMUSE00000435234.3"; talon_gene "35643"; talon_transcript "94049"; talon_exon "489668"; ccdsid "CCDS49044.1"; exon_status "KNOWN"; level "2"; protein_id "ENSMUSP00000070037.6"; source "HAVANA"; tag "CCDS";
chr12	HAVANA	exon	30890033	30890098	.	+	.	gene_id "ENSMUSG00000054204.6"; transcript_id "ENSMUST00000067087.6"; gene_type "protein_coding"; gene_status "KNOWN"; gene_name "Alkal2"; transcript_type "protein_coding"; transcript_status "KNOWN"; transcript_name "Alkal2-201"; exon_number "4"; exon_id "ENSMUSE00000435241.3"; talon_gene "35643"; talon_transcript "94049"; talon_exon "489670"; ccdsid "CCDS49044.1"; exon_status "KNOWN"; level "2"; protein_id "ENSMUSP00000070037.6"; source "HAVANA"; tag "CCDS";
chr12	HAVANA	exon	30893265	30893854	.	+	.	gene_id "ENSMUSG00000054204.6"; transcript_id "ENSMUST00000067087.6"; gene_type "protein_coding"; gene_status "KNOWN"; gene_name "Alkal2"; transcript_type "protein_coding"; transcript_status "KNOWN"; transcript_name "Alkal2-201"; exon_number "5"; exon_id "ENSMUSE00000435230.6"; talon_gene "35643"; talon_transcript "94049"; talon_exon "489672"; ccdsid "CCDS49044.1"; exon_status "KNOWN"; level "2"; protein_id "ENSMUSP00000070037.6"; source "HAVANA"; tag "CCDS";
chr12	HAVANA	gene	30893326	30898119	.	-	.	gene_id "ENSMUSG00000044573.16"; gene_name "Acp1"; gene_status "KNOWN"; gene_type "protein_coding"; talon_gene "35644"; havana_gene "OTTMUSG00000065053.2"; level "2";
chr12	HAVANA	transcript	30893326	30911571	.	-	.	gene_id "ENSMUSG00000044573.16"; transcript_id "ENSMUST00000062740.14"; gene_name "Acp1"; gene_status "KNOWN"; gene_type "protein_coding"; transcript_type "protein_coding"; transcript_status "KNOWN"; transcript_name "Acp1-201"; talon_gene "35644"; talon_transcript "94050"; ccdsid "CCDS36427.1"; havana_transcript "OTTMUST00000158498.1"; level "2"; protein_id "ENSMUSP00000106509.3"; source "HAVANA"; tag "CCDS"; transcript_support_level "1";
chr12	HAVANA	exon	30911490	30911571	.	-	.	gene_id "ENSMUSG00000044573.16"; transcript_id "ENSMUST00000062740.14"; gene_type "protein_coding"; gene_status "KNOWN"; gene_name "Acp1"; transcript_type "protein_coding"; transcript_status "KNOWN"; transcript_name "Acp1-201"; exon_number "1"; exon_id "ENSMUSE00001412448.1"; talon_gene "35644"; talon_transcript "94050"; talon_exon "489673"; ccdsid "CCDS36427.1"; exon_status "KNOWN"; level "2"; protein_id "ENSMUSP00000106509.3"; source "HAVANA"; tag "CCDS";
chr12	HAVANA	exon	30905069	30905142	.	-	.	gene_id "ENSMUSG00000044573.16"; transcript_id "ENSMUST00000062740.14"; gene_type "protein_coding"; gene_status "KNOWN"; gene_name "Acp1"; transcript_type "protein_coding"; transcript_status "KNOWN"; transcript_name "Acp1-201"; exon_number "2"; exon_id "ENSMUSE00000510491.2"; talon_gene "35644"; talon_transcript "94050"; talon_exon "489675"; ccdsid "CCDS36427.1"; exon_status "KNOWN"; level "2"; protein_id "ENSMUSP00000106509.3"; source "HAVANA"; tag "CCDS";
chr12	HAVANA	exon	30904870	30904983	.	-	.	gene_id "ENSMUSG00000044573.16"; transcript_id "ENSMUST00000062740.14"; gene_type "protein_coding"; gene_status "KNOWN"; gene_name "Acp1"; transcript_type "protein_coding"; transcript_status "KNOWN"; transcript_name "Acp1-201"; exon_number "3"; exon_id "ENSMUSE00000685759.1"; talon_gene "35644"; talon_transcript "94050"; talon_exon "489677"; ccdsid "CCDS36427.1"; exon_status "KNOWN"; level "2"; protein_id "ENSMUSP00000106509.3"; source "HAVANA"; tag "CCDS";
chr12	HAVANA	exon	30897745	30897806	.	-	.	gene_id "ENSMUSG00000044573.16"; transcript_id "ENSMUST00000062740.14"; gene_type "protein_coding"; gene_status "KNOWN"; gene_name "Acp1"; transcript_type "protein_coding"; transcript_status "KNOWN"; transcript_name "Acp1-201"; exon_number "4"; exon_id "ENSMUSE00000373160.3"; talon_gene "35644"; talon_transcript "94050"; talon_exon "489679"; ccdsid "CCDS36427.1"; exon_status "KNOWN"; level "2"; protein_id "ENSMUSP00000106509.3"; source "HAVANA"; tag "CCDS";
chr12	HAVANA	exon	30896116	30896221	.	-	.	gene_id "ENSMUSG00000044573.16"; transcript_id "ENSMUST00000062740.14"; gene_type "protein_coding"; gene_status "KNOWN"; gene_name "Acp1"; transcript_type "protein_coding"; transcript_status "KNOWN"; transcript_name "Acp1-201"; exon_number "5"; exon_id "ENSMUSE00000503335.2"; talon_gene "35644"; talon_transcript "94050"; talon_exon "489681"; ccdsid "CCDS36427.1"; exon_status "KNOWN"; level "2"; protein_id "ENSMUSP00000106509.3"; source "HAVANA"; tag "CCDS";
chr12	HAVANA	exon	30893326	30895953	.	-	.	gene_id "ENSMUSG00000044573.16"; transcript_id "ENSMUST00000062740.14"; gene_type "protein_coding"; gene_status "KNOWN"; gene_name "Acp1"; transcript_type "protein_coding"; transcript_status "KNOWN"; transcript_name "Acp1-201"; exon_number "6"; exon_id "ENSMUSE00000494806.5"; talon_gene "35644"; talon_transcript "94050"; talon_exon "489683"; ccdsid "CCDS36427.1"; exon_status "KNOWN"; level "2"; protein_id "ENSMUSP00000106509.3"; source "HAVANA"; tag "CCDS";
chr12	HAVANA	transcript	30893656	30911589	.	-	.	gene_id "ENSMUSG00000044573.16"; transcript_id "ENSMUST00000074038.6"; gene_name "Acp1"; gene_status "KNOWN"; gene_type "protein_coding"; transcript_type "protein_coding"; transcript_status "KNOWN"; transcript_name "Acp1-202"; talon_gene "35644"; talon_transcript "94051"; ccdsid "CCDS49045.1"; havana_transcript "OTTMUST00000158499.1"; level "2"; protein_id "ENSMUSP00000073686.5"; source "HAVANA"; tag "CCDS"; transcript_support_level "1";
chr12	HAVANA	exon	30911490	30911589	.	-	.	gene_id "ENSMUSG00000044573.16"; transcript_id "ENSMUST00000074038.6"; gene_type "protein_coding"; gene_status "KNOWN"; gene_name "Acp1"; transcript_type "protein_coding"; transcript_status "KNOWN"; transcript_name "Acp1-202"; exon_number "1"; exon_id "ENSMUSE00000348459.7"; talon_gene "35644"; talon_transcript "94051"; talon_exon "489684"; ccdsid "CCDS49045.1"; exon_status "KNOWN"; level "2"; protein_id "ENSMUSP00000073686.5"; source "HAVANA"; tag "CCDS";
chr12	HAVANA	exon	30905069	30905142	.	-	.	gene_id "ENSMUSG00000044573.16"; transcript_id "ENSMUST00000074038.6"; gene_type "protein_coding"; gene_status "KNOWN"; gene_name "Acp1"; transcript_type "protein_coding"; transcript_status "KNOWN"; transcript_name "Acp1-202"; exon_number "2"; exon_id "ENSMUSE00000510491.2"; talon_gene "35644"; talon_transcript "94051"; talon_exon "489675"; ccdsid "CCDS36427.1"; exon_status "KNOWN"; level "2"; protein_id "ENSMUSP00000106509.3"; source "HAVANA"; tag "CCDS";
chr12	HAVANA	exon	30904718	30904831	.	-	.	gene_id "ENSMUSG00000044573.16"; transcript_id "ENSMUST00000074038.6"; gene_type "protein_coding"; gene_status "KNOWN"; gene_name "Acp1"; transcript_type "protein_coding"; transcript_status "KNOWN"; transcript_name "Acp1-202"; exon_number "3"; exon_id "ENSMUSE00000506128.2"; talon_gene "35644"; talon_transcript "94051"; talon_exon "489686"; ccdsid "CCDS49045.1"; exon_status "KNOWN"; level "2"; protein_id "ENSMUSP00000073686.5"; source "HAVANA"; tag "CCDS";
chr12	HAVANA	exon	30897745	30897806	.	-	.	gene_id "ENSMUSG00000044573.16"; transcript_id "ENSMUST00000074038.6"; gene_type "protein_coding"; gene_status "KNOWN"; gene_name "Acp1"; transcript_type "protein_coding"; transcript_status "KNOWN"; transcript_name "Acp1-202"; exon_number "4"; exon_id "ENSMUSE00000373160.3"; talon_gene "35644"; talon_transcript "94051"; talon_exon "489679"; ccdsid "CCDS36427.1"; exon_status "KNOWN"; level "2"; protein_id "ENSMUSP00000106509.3"; source "HAVANA"; tag "CCDS";
chr12	HAVANA	exon	30896116	30896221	.	-	.	gene_id "ENSMUSG00000044573.16"; transcript_id "ENSMUST00000074038.6"; gene_type "protein_coding"; gene_status "KNOWN"; gene_name "Acp1"; transcript_type "protein_coding"; transcript_status "KNOWN"; transcript_name "Acp1-202"; exon_number "5"; exon_id "ENSMUSE00000503335.2"; talon_gene "35644"; talon_transcript "94051"; talon_exon "489681"; ccdsid "CCDS36427.1"; exon_status "KNOWN"; level "2"; protein_id "ENSMUSP00000106509.3"; source "HAVANA"; tag "CCDS";
chr12	HAVANA	exon	30893656	30895953	.	-	.	gene_id "ENSMUSG00000044573.16"; transcript_id "ENSMUST00000074038.6"; gene_type "protein_coding"; gene_status "KNOWN"; gene_name "Acp1"; transcript_type "protein_coding"; transcript_status "KNOWN"; transcript_name "Acp1-202"; exon_number "6"; exon_id "ENSMUSE00001409035.1"; talon_gene "35644"; talon_transcript "94051"; talon_exon "489688"; ccdsid "CCDS49045.1"; exon_status "KNOWN"; level "2"; protein_id "ENSMUSP00000073686.5"; source "HAVANA"; tag "CCDS";
chr12	HAVANA	transcript	30895876	30911571	.	-	.	gene_id "ENSMUSG00000044573.16"; transcript_id "ENSMUST00000219697.1"; gene_name "Acp1"; gene_status "KNOWN"; gene_type "protein_coding"; transcript_type "nonsense_mediated_decay"; transcript_status "KNOWN"; transcript_name "Acp1-205"; talon_gene "35644"; talon_transcript "94052"; havana_transcript "OTTMUST00000158500.1"; level "2"; protein_id "ENSMUSP00000151833.1"; source "HAVANA"; transcript_support_level "5";
chr12	HAVANA	exon	30911490	30911571	.	-	.	gene_id "ENSMUSG00000044573.16"; transcript_id "ENSMUST00000219697.1"; gene_type "protein_coding"; gene_status "KNOWN"; gene_name "Acp1"; transcript_type "nonsense_mediated_decay"; transcript_status "KNOWN"; transcript_name "Acp1-205"; exon_number "1"; exon_id "ENSMUSE00001412448.1"; talon_gene "35644"; talon_transcript "94052"; talon_exon "489673"; ccdsid "CCDS36427.1"; exon_status "KNOWN"; level "2"; protein_id "ENSMUSP00000106509.3"; source "HAVANA"; tag "CCDS";
chr12	HAVANA	exon	30905069	30905142	.	-	.	gene_id "ENSMUSG00000044573.16"; transcript_id "ENSMUST00000219697.1"; gene_type "protein_coding"; gene_status "KNOWN"; gene_name "Acp1"; transcript_type "nonsense_mediated_decay"; transcript_status "KNOWN"; transcript_name "Acp1-205"; exon_number "2"; exon_id "ENSMUSE00000510491.2"; talon_gene "35644"; talon_transcript "94052"; talon_exon "489675"; ccdsid "CCDS36427.1"; exon_status "KNOWN"; level "2"; protein_id "ENSMUSP00000106509.3"; source "HAVANA"; tag "CCDS";
chr12	HAVANA	exon	30904718	30904983	.	-	.	gene_id "ENSMUSG00000044573.16"; transcript_id "ENSMUST00000219697.1"; gene_type "protein_coding"; gene_status "KNOWN"; gene_name "Acp1"; transcript_type "nonsense_mediated_decay"; transcript_status "KNOWN"; transcript_name "Acp1-205"; exon_number "3"; exon_id "ENSMUSE00001412503.1"; talon_gene "35644"; talon_transcript "94052"; talon_exon "489689"; exon_status "KNOWN"; level "2"; protein_id "ENSMUSP00000151833.1"; source "HAVANA";
chr12	HAVANA	exon	30897745	30897806	.	-	.	gene_id "ENSMUSG00000044573.16"; transcript_id "ENSMUST00000219697.1"; gene_type "protein_coding"; gene_status "KNOWN"; gene_name "Acp1"; transcript_type "nonsense_mediated_decay"; transcript_status "KNOWN"; transcript_name "Acp1-205"; exon_number "4"; exon_id "ENSMUSE00000373160.3"; talon_gene "35644"; talon_transcript "94052"; talon_exon "489679"; ccdsid "CCDS36427.1"; exon_status "KNOWN"; level "2"; protein_id "ENSMUSP00000106509.3"; source "HAVANA"; tag "CCDS";
chr12	HAVANA	exon	30896116	30896221	.	-	.	gene_id "ENSMUSG00000044573.16"; transcript_id "ENSMUST00000219697.1"; gene_type "protein_coding"; gene_status "KNOWN"; gene_name "Acp1"; transcript_type "nonsense_mediated_decay"; transcript_status "KNOWN"; transcript_name "Acp1-205"; exon_number "5"; exon_id "ENSMUSE00000503335.2"; talon_gene "35644"; talon_transcript "94052"; talon_exon "489681"; ccdsid "CCDS36427.1"; exon_status "KNOWN"; level "2"; protein_id "ENSMUSP00000106509.3"; source "HAVANA"; tag "CCDS";
chr12	HAVANA	exon	30895876	30895953	.	-	.	gene_id "ENSMUSG00000044573.16"; transcript_id "ENSMUST00000219697.1"; gene_type "protein_coding"; gene_status "KNOWN"; gene_name "Acp1"; transcript_type "nonsense_mediated_decay"; transcript_status "KNOWN"; transcript_name "Acp1-205"; exon_number "6"; exon_id "ENSMUSE00001410084.1"; talon_gene "35644"; talon_transcript "94052"; talon_exon "489690"; exon_status "KNOWN"; level "2"; protein_id "ENSMUSP00000151833.1"; source "HAVANA";
chr12	HAVANA	transcript	30895904	30898119	.	-	.	gene_id "ENSMUSG00000044573.16"; transcript_id "ENSMUST00000218615.1"; gene_name "Acp1"; gene_status "KNOWN"; gene_type "protein_coding"; transcript_type "retained_intron"; transcript_status "KNOWN"; transcript_name "Acp1-203"; talon_gene "35644"; talon_transcript "94053"; havana_transcript "OTTMUST00000158501.1"; level "2"; source "HAVANA"; transcript_support_level "2";
chr12	HAVANA	exon	30897745	30898119	.	-	.	gene_id "ENSMUSG00000044573.16"; transcript_id "ENSMUST00000218615.1"; gene_type "protein_coding"; gene_status "KNOWN"; gene_name "Acp1"; transcript_type "retained_intron"; transcript_status "KNOWN"; transcript_name "Acp1-203"; exon_number "1"; exon_id "ENSMUSE00001407799.1"; talon_gene "35644"; talon_transcript "94053"; talon_exon "489691"; exon_status "KNOWN"; level "2"; source "HAVANA";
chr12	HAVANA	exon	30896116	30896221	.	-	.	gene_id "ENSMUSG00000044573.16"; transcript_id "ENSMUST00000218615.1"; gene_type "protein_coding"; gene_status "KNOWN"; gene_name "Acp1"; transcript_type "retained_intron"; transcript_status "KNOWN"; transcript_name "Acp1-203"; exon_number "2"; exon_id "ENSMUSE00000503335.2"; talon_gene "35644"; talon_transcript "94053"; talon_exon "489681"; ccdsid "CCDS36427.1"; exon_status "KNOWN"; level "2"; protein_id "ENSMUSP00000106509.3"; source "HAVANA"; tag "CCDS";
chr12	HAVANA	exon	30895904	30895953	.	-	.	gene_id "ENSMUSG00000044573.16"; transcript_id "ENSMUST00000218615.1"; gene_type "protein_coding"; gene_status "KNOWN"; gene_name "Acp1"; transcript_type "retained_intron"; transcript_status "KNOWN"; transcript_name "Acp1-203"; exon_number "3"; exon_id "ENSMUSE00001410342.1"; talon_gene "35644"; talon_transcript "94053"; talon_exon "489692"; exon_status "KNOWN"; level "2"; source "HAVANA";
chr12	HAVANA	gene	30911668	30960156	.	+	.	gene_id "ENSMUSG00000020669.15"; gene_name "Sh3yl1"; gene_status "KNOWN"; gene_type "protein_coding"; talon_gene "35645"; havana_gene "OTTMUSG00000027535.1"; level "2";
chr12	HAVANA	transcript	30911668	30960018	.	+	.	gene_id "ENSMUSG00000020669.15"; transcript_id "ENSMUST00000142693.7"; gene_name "Sh3yl1"; gene_status "KNOWN"; gene_type "protein_coding"; transcript_type "retained_intron"; transcript_status "KNOWN"; transcript_name "Sh3yl1-204"; talon_gene "35645"; talon_transcript "94056"; havana_transcript "OTTMUST00000068183.1"; level "2"; source "HAVANA"; transcript_support_level "2";
chr12	HAVANA	exon	30911668	30912227	.	+	.	gene_id "ENSMUSG00000020669.15"; transcript_id "ENSMUST00000142693.7"; gene_type "protein_coding"; gene_status "KNOWN"; gene_name "Sh3yl1"; transcript_type "retained_intron"; transcript_status "KNOWN"; transcript_name "Sh3yl1-204"; exon_number "1"; exon_id "ENSMUSE00001221211.1"; talon_gene "35645"; talon_transcript "94056"; talon_exon "489700"; ccdsid "CCDS25859.1"; exon_status "KNOWN"; level "2"; protein_id "ENSMUSP00000020997.8"; source "HAVANA"; tag "CCDS";
chr12	HAVANA	exon	30922235	30922345	.	+	.	gene_id "ENSMUSG00000020669.15"; transcript_id "ENSMUST00000142693.7"; gene_type "protein_coding"; gene_status "KNOWN"; gene_name "Sh3yl1"; transcript_type "retained_intron"; transcript_status "KNOWN"; transcript_name "Sh3yl1-204"; exon_number "2"; exon_id "ENSMUSE00001297748.1"; talon_gene "35645"; talon_transcript "94056"; talon_exon "489702"; ccdsid "CCDS25859.1"; exon_status "KNOWN"; level "2"; protein_id "ENSMUSP00000020997.8"; source "HAVANA"; tag "CCDS";
chr12	HAVANA	exon	30924764	30924877	.	+	.	gene_id "ENSMUSG00000020669.15"; transcript_id "ENSMUST00000142693.7"; gene_type "protein_coding"; gene_status "KNOWN"; gene_name "Sh3yl1"; transcript_type "retained_intron"; transcript_status "KNOWN"; transcript_name "Sh3yl1-204"; exon_number "3"; exon_id "ENSMUSE00001304482.1"; talon_gene "35645"; talon_transcript "94056"; talon_exon "489704"; ccdsid "CCDS25859.1"; exon_status "KNOWN"; level "2"; protein_id "ENSMUSP00000020997.8"; source "HAVANA"; tag "CCDS";
chr12	HAVANA	exon	30926810	30926874	.	+	.	gene_id "ENSMUSG00000020669.15"; transcript_id "ENSMUST00000142693.7"; gene_type "protein_coding"; gene_status "KNOWN"; gene_name "Sh3yl1"; transcript_type "retained_intron"; transcript_status "KNOWN"; transcript_name "Sh3yl1-204"; exon_number "4"; exon_id "ENSMUSE00001275103.1"; talon_gene "35645"; talon_transcript "94056"; talon_exon "489706"; ccdsid "CCDS25859.1"; exon_status "KNOWN"; level "2"; protein_id "ENSMUSP00000020997.8"; source "HAVANA"; tag "CCDS";
chr12	HAVANA	exon	30939574	30939686	.	+	.	gene_id "ENSMUSG00000020669.15"; transcript_id "ENSMUST00000142693.7"; gene_type "protein_coding"; gene_status "KNOWN"; gene_name "Sh3yl1"; transcript_type "retained_intron"; transcript_status "KNOWN"; transcript_name "Sh3yl1-204"; exon_number "5"; exon_id "ENSMUSE00001240584.1"; talon_gene "35645"; talon_transcript "94056"; talon_exon "489708"; ccdsid "CCDS25859.1"; exon_status "KNOWN"; level "2"; protein_id "ENSMUSP00000020997.8"; source "HAVANA"; tag "CCDS";
chr12	HAVANA	exon	30940291	30940419	.	+	.	gene_id "ENSMUSG00000020669.15"; transcript_id "ENSMUST00000142693.7"; gene_type "protein_coding"; gene_status "KNOWN"; gene_name "Sh3yl1"; transcript_type "retained_intron"; transcript_status "KNOWN"; transcript_name "Sh3yl1-204"; exon_number "6"; exon_id "ENSMUSE00001294366.1"; talon_gene "35645"; talon_transcript "94056"; talon_exon "489710"; ccdsid "CCDS25859.1"; exon_status "KNOWN"; level "2"; protein_id "ENSMUSP00000020997.8"; source "HAVANA"; tag "CCDS";
chr12	HAVANA	exon	30941967	30942868	.	+	.	gene_id "ENSMUSG00000020669.15"; transcript_id "ENSMUST00000142693.7"; gene_type "protein_coding"; gene_status "KNOWN"; gene_name "Sh3yl1"; transcript_type "retained_intron"; transcript_status "KNOWN"; transcript_name "Sh3yl1-204"; exon_number "7"; exon_id "ENSMUSE00000845349.1"; talon_gene "35645"; talon_transcript "94056"; talon_exon "489712"; exon_status "KNOWN"; level "2"; source "HAVANA";
chr12	HAVANA	exon	30958848	30958904	.	+	.	gene_id "ENSMUSG00000020669.15"; transcript_id "ENSMUST00000142693.7"; gene_type "protein_coding"; gene_status "KNOWN"; gene_name "Sh3yl1"; transcript_type "retained_intron"; transcript_status "KNOWN"; transcript_name "Sh3yl1-204"; exon_number "8"; exon_id "ENSMUSE00001250568.1"; talon_gene "35645"; talon_transcript "94056"; talon_exon "489714"; ccdsid "CCDS25859.1"; exon_status "KNOWN"; level "2"; protein_id "ENSMUSP00000020997.8"; source "HAVANA"; tag "CCDS";
chr12	HAVANA	exon	30959804	30960018	.	+	.	gene_id "ENSMUSG00000020669.15"; transcript_id "ENSMUST00000142693.7"; gene_type "protein_coding"; gene_status "KNOWN"; gene_name "Sh3yl1"; transcript_type "retained_intron"; transcript_status "KNOWN"; transcript_name "Sh3yl1-204"; exon_number "9"; exon_id "ENSMUSE00000808579.1"; talon_gene "35645"; talon_transcript "94056"; talon_exon "489716"; exon_status "KNOWN"; level "2"; source "HAVANA";
chr12	HAVANA	transcript	30911668	30960162	.	+	.	gene_id "ENSMUSG00000020669.15"; transcript_id "ENSMUST00000020997.14"; gene_name "Sh3yl1"; gene_status "KNOWN"; gene_type "protein_coding"; transcript_type "protein_coding"; transcript_status "KNOWN"; transcript_name "Sh3yl1-201"; talon_gene "35645"; talon_transcript "94057"; ccdsid "CCDS25859.1"; havana_transcript "OTTMUST00000068181.1"; level "2"; protein_id "ENSMUSP00000020997.8"; source "HAVANA"; tag "CCDS"; transcript_support_level "1";
chr12	HAVANA	exon	30911668	30912227	.	+	.	gene_id "ENSMUSG00000020669.15"; transcript_id "ENSMUST00000020997.14"; gene_type "protein_coding"; gene_status "KNOWN"; gene_name "Sh3yl1"; transcript_type "protein_coding"; transcript_status "KNOWN"; transcript_name "Sh3yl1-201"; exon_number "1"; exon_id "ENSMUSE00001221211.1"; talon_gene "35645"; talon_transcript "94057"; talon_exon "489700"; ccdsid "CCDS25859.1"; exon_status "KNOWN"; level "2"; protein_id "ENSMUSP00000020997.8"; source "HAVANA"; tag "CCDS";
chr12	HAVANA	exon	30922235	30922345	.	+	.	gene_id "ENSMUSG00000020669.15"; transcript_id "ENSMUST00000020997.14"; gene_type "protein_coding"; gene_status "KNOWN"; gene_name "Sh3yl1"; transcript_type "protein_coding"; transcript_status "KNOWN"; transcript_name "Sh3yl1-201"; exon_number "2"; exon_id "ENSMUSE00001297748.1"; talon_gene "35645"; talon_transcript "94057"; talon_exon "489702"; ccdsid "CCDS25859.1"; exon_status "KNOWN"; level "2"; protein_id "ENSMUSP00000020997.8"; source "HAVANA"; tag "CCDS";
chr12	HAVANA	exon	30924764	30924877	.	+	.	gene_id "ENSMUSG00000020669.15"; transcript_id "ENSMUST00000020997.14"; gene_type "protein_coding"; gene_status "KNOWN"; gene_name "Sh3yl1"; transcript_type "protein_coding"; transcript_status "KNOWN"; transcript_name "Sh3yl1-201"; exon_number "3"; exon_id "ENSMUSE00001304482.1"; talon_gene "35645"; talon_transcript "94057"; talon_exon "489704"; ccdsid "CCDS25859.1"; exon_status "KNOWN"; level "2"; protein_id "ENSMUSP00000020997.8"; source "HAVANA"; tag "CCDS";
chr12	HAVANA	exon	30926810	30926874	.	+	.	gene_id "ENSMUSG00000020669.15"; transcript_id "ENSMUST00000020997.14"; gene_type "protein_coding"; gene_status "KNOWN"; gene_name "Sh3yl1"; transcript_type "protein_coding"; transcript_status "KNOWN"; transcript_name "Sh3yl1-201"; exon_number "4"; exon_id "ENSMUSE00001275103.1"; talon_gene "35645"; talon_transcript "94057"; talon_exon "489706"; ccdsid "CCDS25859.1"; exon_status "KNOWN"; level "2"; protein_id "ENSMUSP00000020997.8"; source "HAVANA"; tag "CCDS";
chr12	HAVANA	exon	30939574	30939686	.	+	.	gene_id "ENSMUSG00000020669.15"; transcript_id "ENSMUST00000020997.14"; gene_type "protein_coding"; gene_status "KNOWN"; gene_name "Sh3yl1"; transcript_type "protein_coding"; transcript_status "KNOWN"; transcript_name "Sh3yl1-201"; exon_number "5"; exon_id "ENSMUSE00001240584.1"; talon_gene "35645"; talon_transcript "94057"; talon_exon "489708"; ccdsid "CCDS25859.1"; exon_status "KNOWN"; level "2"; protein_id "ENSMUSP00000020997.8"; source "HAVANA"; tag "CCDS";
chr12	HAVANA	exon	30940291	30940419	.	+	.	gene_id "ENSMUSG00000020669.15"; transcript_id "ENSMUST00000020997.14"; gene_type "protein_coding"; gene_status "KNOWN"; gene_name "Sh3yl1"; transcript_type "protein_coding"; transcript_status "KNOWN"; transcript_name "Sh3yl1-201"; exon_number "6"; exon_id "ENSMUSE00001294366.1"; talon_gene "35645"; talon_transcript "94057"; talon_exon "489710"; ccdsid "CCDS25859.1"; exon_status "KNOWN"; level "2"; protein_id "ENSMUSP00000020997.8"; source "HAVANA"; tag "CCDS";
chr12	HAVANA	exon	30941967	30942129	.	+	.	gene_id "ENSMUSG00000020669.15"; transcript_id "ENSMUST00000020997.14"; gene_type "protein_coding"; gene_status "KNOWN"; gene_name "Sh3yl1"; transcript_type "protein_coding"; transcript_status "KNOWN"; transcript_name "Sh3yl1-201"; exon_number "7"; exon_id "ENSMUSE00001217689.1"; talon_gene "35645"; talon_transcript "94057"; talon_exon "489717"; ccdsid "CCDS25859.1"; exon_status "KNOWN"; level "2"; protein_id "ENSMUSP00000020997.8"; source "HAVANA"; tag "CCDS";
chr12	HAVANA	exon	30942790	30942868	.	+	.	gene_id "ENSMUSG00000020669.15"; transcript_id "ENSMUST00000020997.14"; gene_type "protein_coding"; gene_status "KNOWN"; gene_name "Sh3yl1"; transcript_type "protein_coding"; transcript_status "KNOWN"; transcript_name "Sh3yl1-201"; exon_number "8"; exon_id "ENSMUSE00001273846.1"; talon_gene "35645"; talon_transcript "94057"; talon_exon "489719"; ccdsid "CCDS25859.1"; exon_status "KNOWN"; level "2"; protein_id "ENSMUSP00000020997.8"; source "HAVANA"; tag "CCDS";
chr12	HAVANA	exon	30958848	30958904	.	+	.	gene_id "ENSMUSG00000020669.15"; transcript_id "ENSMUST00000020997.14"; gene_type "protein_coding"; gene_status "KNOWN"; gene_name "Sh3yl1"; transcript_type "protein_coding"; transcript_status "KNOWN"; transcript_name "Sh3yl1-201"; exon_number "9"; exon_id "ENSMUSE00001250568.1"; talon_gene "35645"; talon_transcript "94057"; talon_exon "489714"; ccdsid "CCDS25859.1"; exon_status "KNOWN"; level "2"; protein_id "ENSMUSP00000020997.8"; source "HAVANA"; tag "CCDS";
chr12	HAVANA	exon	30959804	30960162	.	+	.	gene_id "ENSMUSG00000020669.15"; transcript_id "ENSMUST00000020997.14"; gene_type "protein_coding"; gene_status "KNOWN"; gene_name "Sh3yl1"; transcript_type "protein_coding"; transcript_status "KNOWN"; transcript_name "Sh3yl1-201"; exon_number "10"; exon_id "ENSMUSE00000759017.1"; talon_gene "35645"; talon_transcript "94057"; talon_exon "489720"; ccdsid "CCDS25859.1"; exon_status "KNOWN"; level "2"; protein_id "ENSMUSP00000020997.8"; source "HAVANA"; tag "CCDS";
chr12	HAVANA	transcript	30912187	30960156	.	+	.	gene_id "ENSMUSG00000020669.15"; transcript_id "ENSMUST00000128814.1"; gene_name "Sh3yl1"; gene_status "KNOWN"; gene_type "protein_coding"; transcript_type "processed_transcript"; transcript_status "KNOWN"; transcript_name "Sh3yl1-203"; talon_gene "35645"; talon_transcript "94059"; havana_transcript "OTTMUST00000068184.1"; level "2"; source "HAVANA"; transcript_support_level "1";
chr12	HAVANA	exon	30912187	30912227	.	+	.	gene_id "ENSMUSG00000020669.15"; transcript_id "ENSMUST00000128814.1"; gene_type "protein_coding"; gene_status "KNOWN"; gene_name "Sh3yl1"; transcript_type "processed_transcript"; transcript_status "KNOWN"; transcript_name "Sh3yl1-203"; exon_number "1"; exon_id "ENSMUSE00000843162.1"; talon_gene "35645"; talon_transcript "94059"; talon_exon "489724"; exon_status "KNOWN"; level "2"; source "HAVANA";
chr12	HAVANA	exon	30912957	30913101	.	+	.	gene_id "ENSMUSG00000020669.15"; transcript_id "ENSMUST00000128814.1"; gene_type "protein_coding"; gene_status "KNOWN"; gene_name "Sh3yl1"; transcript_type "processed_transcript"; transcript_status "KNOWN"; transcript_name "Sh3yl1-203"; exon_number "2"; exon_id "ENSMUSE00000757487.1"; talon_gene "35645"; talon_transcript "94059"; talon_exon "489726"; exon_status "KNOWN"; level "2"; source "HAVANA";
chr12	HAVANA	exon	30922235	30922345	.	+	.	gene_id "ENSMUSG00000020669.15"; transcript_id "ENSMUST00000128814.1"; gene_type "protein_coding"; gene_status "KNOWN"; gene_name "Sh3yl1"; transcript_type "processed_transcript"; transcript_status "KNOWN"; transcript_name "Sh3yl1-203"; exon_number "3"; exon_id "ENSMUSE00001297748.1"; talon_gene "35645"; talon_transcript "94059"; talon_exon "489702"; ccdsid "CCDS25859.1"; exon_status "KNOWN"; level "2"; protein_id "ENSMUSP00000020997.8"; source "HAVANA"; tag "CCDS";
chr12	HAVANA	exon	30924764	30924877	.	+	.	gene_id "ENSMUSG00000020669.15"; transcript_id "ENSMUST00000128814.1"; gene_type "protein_coding"; gene_status "KNOWN"; gene_name "Sh3yl1"; transcript_type "processed_transcript"; transcript_status "KNOWN"; transcript_name "Sh3yl1-203"; exon_number "4"; exon_id "ENSMUSE00001304482.1"; talon_gene "35645"; talon_transcript "94059"; talon_exon "489704"; ccdsid "CCDS25859.1"; exon_status "KNOWN"; level "2"; protein_id "ENSMUSP00000020997.8"; source "HAVANA"; tag "CCDS";
chr12	HAVANA	exon	30926810	30926874	.	+	.	gene_id "ENSMUSG00000020669.15"; transcript_id "ENSMUST00000128814.1"; gene_type "protein_coding"; gene_status "KNOWN"; gene_name "Sh3yl1"; transcript_type "processed_transcript"; transcript_status "KNOWN"; transcript_name "Sh3yl1-203"; exon_number "5"; exon_id "ENSMUSE00001275103.1"; talon_gene "35645"; talon_transcript "94059"; talon_exon "489706"; ccdsid "CCDS25859.1"; exon_status "KNOWN"; level "2"; protein_id "ENSMUSP00000020997.8"; source "HAVANA"; tag "CCDS";
chr12	HAVANA	exon	30939574	30939686	.	+	.	gene_id "ENSMUSG00000020669.15"; transcript_id "ENSMUST00000128814.1"; gene_type "protein_coding"; gene_status "KNOWN"; gene_name "Sh3yl1"; transcript_type "processed_transcript"; transcript_status "KNOWN"; transcript_name "Sh3yl1-203"; exon_number "6"; exon_id "ENSMUSE00001240584.1"; talon_gene "35645"; talon_transcript "94059"; talon_exon "489708"; ccdsid "CCDS25859.1"; exon_status "KNOWN"; level "2"; protein_id "ENSMUSP00000020997.8"; source "HAVANA"; tag "CCDS";
chr12	HAVANA	exon	30940291	30940419	.	+	.	gene_id "ENSMUSG00000020669.15"; transcript_id "ENSMUST00000128814.1"; gene_type "protein_coding"; gene_status "KNOWN"; gene_name "Sh3yl1"; transcript_type "processed_transcript"; transcript_status "KNOWN"; transcript_name "Sh3yl1-203"; exon_number "7"; exon_id "ENSMUSE00001294366.1"; talon_gene "35645"; talon_transcript "94059"; talon_exon "489710"; ccdsid "CCDS25859.1"; exon_status "KNOWN"; level "2"; protein_id "ENSMUSP00000020997.8"; source "HAVANA"; tag "CCDS";
chr12	HAVANA	exon	30941967	30942129	.	+	.	gene_id "ENSMUSG00000020669.15"; transcript_id "ENSMUST00000128814.1"; gene_type "protein_coding"; gene_status "KNOWN"; gene_name "Sh3yl1"; transcript_type "processed_transcript"; transcript_status "KNOWN"; transcript_name "Sh3yl1-203"; exon_number "8"; exon_id "ENSMUSE00001217689.1"; talon_gene "35645"; talon_transcript "94059"; talon_exon "489717"; ccdsid "CCDS25859.1"; exon_status "KNOWN"; level "2"; protein_id "ENSMUSP00000020997.8"; source "HAVANA"; tag "CCDS";
chr12	HAVANA	exon	30942790	30942868	.	+	.	gene_id "ENSMUSG00000020669.15"; transcript_id "ENSMUST00000128814.1"; gene_type "protein_coding"; gene_status "KNOWN"; gene_name "Sh3yl1"; transcript_type "processed_transcript"; transcript_status "KNOWN"; transcript_name "Sh3yl1-203"; exon_number "9"; exon_id "ENSMUSE00001273846.1"; talon_gene "35645"; talon_transcript "94059"; talon_exon "489719"; ccdsid "CCDS25859.1"; exon_status "KNOWN"; level "2"; protein_id "ENSMUSP00000020997.8"; source "HAVANA"; tag "CCDS";
chr12	HAVANA	exon	30958848	30958904	.	+	.	gene_id "ENSMUSG00000020669.15"; transcript_id "ENSMUST00000128814.1"; gene_type "protein_coding"; gene_status "KNOWN"; gene_name "Sh3yl1"; transcript_type "processed_transcript"; transcript_status "KNOWN"; transcript_name "Sh3yl1-203"; exon_number "10"; exon_id "ENSMUSE00001250568.1"; talon_gene "35645"; talon_transcript "94059"; talon_exon "489714"; ccdsid "CCDS25859.1"; exon_status "KNOWN"; level "2"; protein_id "ENSMUSP00000020997.8"; source "HAVANA"; tag "CCDS";
chr12	HAVANA	exon	30959804	30960156	.	+	.	gene_id "ENSMUSG00000020669.15"; transcript_id "ENSMUST00000128814.1"; gene_type "protein_coding"; gene_status "KNOWN"; gene_name "Sh3yl1"; transcript_type "processed_transcript"; transcript_status "KNOWN"; transcript_name "Sh3yl1-203"; exon_number "11"; exon_id "ENSMUSE00000836282.1"; talon_gene "35645"; talon_transcript "94059"; talon_exon "489728"; exon_status "KNOWN"; level "2"; source "HAVANA";
chr12	HAVANA	gene	31073861	31080251	.	+	.	gene_id "ENSMUSG00000036136.9"; gene_name "Fam110c"; gene_status "KNOWN"; gene_type "protein_coding"; talon_gene "35649"; havana_gene "OTTMUSG00000065057.1"; level "2";
chr12	HAVANA	transcript	31073861	31080251	.	+	.	gene_id "ENSMUSG00000036136.9"; transcript_id "ENSMUST00000041133.9"; gene_name "Fam110c"; gene_status "KNOWN"; gene_type "protein_coding"; transcript_type "protein_coding"; transcript_status "KNOWN"; transcript_name "Fam110c-201"; talon_gene "35649"; talon_transcript "94063"; ccdsid "CCDS25860.1"; havana_transcript "OTTMUST00000158506.1"; level "2"; protein_id "ENSMUSP00000041563.8"; source "HAVANA"; tag "CCDS"; transcript_support_level "1";
chr12	HAVANA	exon	31073861	31075322	.	+	.	gene_id "ENSMUSG00000036136.9"; transcript_id "ENSMUST00000041133.9"; gene_type "protein_coding"; gene_status "KNOWN"; gene_name "Fam110c"; transcript_type "protein_coding"; transcript_status "KNOWN"; transcript_name "Fam110c-201"; exon_number "1"; exon_id "ENSMUSE00000324113.9"; talon_gene "35649"; talon_transcript "94063"; talon_exon "489732"; ccdsid "CCDS25860.1"; exon_status "KNOWN"; level "2"; protein_id "ENSMUSP00000041563.8"; source "HAVANA"; tag "CCDS";
chr12	HAVANA	exon	31078626	31080251	.	+	.	gene_id "ENSMUSG00000036136.9"; transcript_id "ENSMUST00000041133.9"; gene_type "protein_coding"; gene_status "KNOWN"; gene_name "Fam110c"; transcript_type "protein_coding"; transcript_status "KNOWN"; transcript_name "Fam110c-201"; exon_number "2"; exon_id "ENSMUSE00000393233.10"; talon_gene "35649"; talon_transcript "94063"; talon_exon "489734"; ccdsid "CCDS25860.1"; exon_status "KNOWN"; level "2"; protein_id "ENSMUSP00000041563.8"; source "HAVANA"; tag "CCDS";
chr12	HAVANA	gene	31265234	31268860	.	+	.	gene_id "ENSMUSG00000002900.16"; gene_name "Lamb1"; gene_status "KNOWN"; gene_type "protein_coding"; talon_gene "35659"; havana_gene "OTTMUSG00000035464.4"; level "1";
chr12	HAVANA	transcript	31265234	31329493	.	+	.	gene_id "ENSMUSG00000002900.16"; transcript_id "ENSMUST00000169088.7"; gene_name "Lamb1"; gene_status "KNOWN"; gene_type "protein_coding"; transcript_type "protein_coding"; transcript_status "KNOWN"; transcript_name "Lamb1-205"; talon_gene "35659"; talon_transcript "94075"; havana_transcript "OTTMUST00000090765.3"; level "2"; protein_id "ENSMUSP00000132778.1"; source "HAVANA"; tag "appris_principal_1"; transcript_support_level "5";
chr12	HAVANA	exon	31265234	31265344	.	+	.	gene_id "ENSMUSG00000002900.16"; transcript_id "ENSMUST00000169088.7"; gene_type "protein_coding"; gene_status "KNOWN"; gene_name "Lamb1"; transcript_type "protein_coding"; transcript_status "KNOWN"; transcript_name "Lamb1-205"; exon_number "1"; exon_id "ENSMUSE00000897861.1"; talon_gene "35659"; talon_transcript "94075"; talon_exon "489808"; exon_status "KNOWN"; level "2"; protein_id "ENSMUSP00000132778.1"; source "HAVANA"; tag "appris_principal_1";
chr12	HAVANA	exon	31265480	31265601	.	+	.	gene_id "ENSMUSG00000002900.16"; transcript_id "ENSMUST00000169088.7"; gene_type "protein_coding"; gene_status "KNOWN"; gene_name "Lamb1"; transcript_type "protein_coding"; transcript_status "KNOWN"; transcript_name "Lamb1-205"; exon_number "2"; exon_id "ENSMUSE00000889519.1"; talon_gene "35659"; talon_transcript "94075"; talon_exon "489810"; exon_status "KNOWN"; level "2"; protein_id "ENSMUSP00000132778.1"; source "HAVANA"; tag "appris_principal_1";
chr12	HAVANA	exon	31266691	31266866	.	+	.	gene_id "ENSMUSG00000002900.16"; transcript_id "ENSMUST00000169088.7"; gene_type "protein_coding"; gene_status "KNOWN"; gene_name "Lamb1"; transcript_type "protein_coding"; transcript_status "KNOWN"; transcript_name "Lamb1-205"; exon_number "3"; exon_id "ENSMUSE00000107599.3"; talon_gene "35659"; talon_transcript "94075"; talon_exon "489812"; ccdsid "CCDS25862.1"; exon_status "KNOWN"; level "2"; protein_id "ENSMUSP00000132778.1"; source "HAVANA"; tag "appris_principal_1";
chr12	HAVANA	exon	31269057	31269192	.	+	.	gene_id "ENSMUSG00000002900.16"; transcript_id "ENSMUST00000169088.7"; gene_type "protein_coding"; gene_status "KNOWN"; gene_name "Lamb1"; transcript_type "protein_coding"; transcript_status "KNOWN"; transcript_name "Lamb1-205"; exon_number "4"; exon_id "ENSMUSE00000107601.3"; talon_gene "35659"; talon_transcript "94075"; talon_exon "489814"; ccdsid "CCDS25862.1"; exon_status "KNOWN"; level "2"; protein_id "ENSMUSP00000132778.1"; source "HAVANA"; tag "appris_principal_1";
chr12	HAVANA	exon	31272430	31272503	.	+	.	gene_id "ENSMUSG00000002900.16"; transcript_id "ENSMUST00000169088.7"; gene_type "protein_coding"; gene_status "KNOWN"; gene_name "Lamb1"; transcript_type "protein_coding"; transcript_status "KNOWN"; transcript_name "Lamb1-205"; exon_number "5"; exon_id "ENSMUSE00000107575.3"; talon_gene "35659"; talon_transcript "94075"; talon_exon "489816"; ccdsid "CCDS25862.1"; exon_status "KNOWN"; level "2"; protein_id "ENSMUSP00000132778.1"; source "HAVANA"; tag "appris_principal_1";
chr12	HAVANA	exon	31278462	31278650	.	+	.	gene_id "ENSMUSG00000002900.16"; transcript_id "ENSMUST00000169088.7"; gene_type "protein_coding"; gene_status "KNOWN"; gene_name "Lamb1"; transcript_type "protein_coding"; transcript_status "KNOWN"; transcript_name "Lamb1-205"; exon_number "6"; exon_id "ENSMUSE00000107603.3"; talon_gene "35659"; talon_transcript "94075"; talon_exon "489818"; ccdsid "CCDS25862.1"; exon_status "KNOWN"; level "2"; protein_id "ENSMUSP00000132778.1"; source "HAVANA"; tag "appris_principal_1";
chr12	HAVANA	exon	31278736	31278799	.	+	.	gene_id "ENSMUSG00000002900.16"; transcript_id "ENSMUST00000169088.7"; gene_type "protein_coding"; gene_status "KNOWN"; gene_name "Lamb1"; transcript_type "protein_coding"; transcript_status "KNOWN"; transcript_name "Lamb1-205"; exon_number "7"; exon_id "ENSMUSE00001248664.1"; talon_gene "35659"; talon_transcript "94075"; talon_exon "489820"; ccdsid "CCDS25862.1"; exon_status "KNOWN"; level "2"; protein_id "ENSMUSP00000132778.1"; source "HAVANA"; tag "appris_principal_1";
chr12	HAVANA	exon	31282557	31282759	.	+	.	gene_id "ENSMUSG00000002900.16"; transcript_id "ENSMUST00000169088.7"; gene_type "protein_coding"; gene_status "KNOWN"; gene_name "Lamb1"; transcript_type "protein_coding"; transcript_status "KNOWN"; transcript_name "Lamb1-205"; exon_number "8"; exon_id "ENSMUSE00001230005.1"; talon_gene "35659"; talon_transcript "94075"; talon_exon "489822"; ccdsid "CCDS25862.1"; exon_status "KNOWN"; level "2"; protein_id "ENSMUSP00000132778.1"; source "HAVANA"; tag "appris_principal_1";
chr12	HAVANA	exon	31285626	31285746	.	+	.	gene_id "ENSMUSG00000002900.16"; transcript_id "ENSMUST00000169088.7"; gene_type "protein_coding"; gene_status "KNOWN"; gene_name "Lamb1"; transcript_type "protein_coding"; transcript_status "KNOWN"; transcript_name "Lamb1-205"; exon_number "9"; exon_id "ENSMUSE00001299033.1"; talon_gene "35659"; talon_transcript "94075"; talon_exon "489824"; ccdsid "CCDS25862.1"; exon_status "KNOWN"; level "2"; protein_id "ENSMUSP00000132778.1"; source "HAVANA"; tag "appris_principal_1";
chr12	HAVANA	exon	31287416	31287604	.	+	.	gene_id "ENSMUSG00000002900.16"; transcript_id "ENSMUST00000169088.7"; gene_type "protein_coding"; gene_status "KNOWN"; gene_name "Lamb1"; transcript_type "protein_coding"; transcript_status "KNOWN"; transcript_name "Lamb1-205"; exon_number "10"; exon_id "ENSMUSE00001302475.1"; talon_gene "35659"; talon_transcript "94075"; talon_exon "489826"; ccdsid "CCDS25862.1"; exon_status "KNOWN"; level "2"; protein_id "ENSMUSP00000132778.1"; source "HAVANA"; tag "appris_principal_1";
chr12	HAVANA	exon	31287879	31288058	.	+	.	gene_id "ENSMUSG00000002900.16"; transcript_id "ENSMUST00000169088.7"; gene_type "protein_coding"; gene_status "KNOWN"; gene_name "Lamb1"; transcript_type "protein_coding"; transcript_status "KNOWN"; transcript_name "Lamb1-205"; exon_number "11"; exon_id "ENSMUSE00000107584.3"; talon_gene "35659"; talon_transcript "94075"; talon_exon "489828"; ccdsid "CCDS25862.1"; exon_status "KNOWN"; level "2"; protein_id "ENSMUSP00000132778.1"; source "HAVANA"; tag "appris_principal_1";
chr12	HAVANA	exon	31288203	31288315	.	+	.	gene_id "ENSMUSG00000002900.16"; transcript_id "ENSMUST00000169088.7"; gene_type "protein_coding"; gene_status "KNOWN"; gene_name "Lamb1"; transcript_type "protein_coding"; transcript_status "KNOWN"; transcript_name "Lamb1-205"; exon_number "12"; exon_id "ENSMUSE00000426726.3"; talon_gene "35659"; talon_transcript "94075"; talon_exon "489830"; ccdsid "CCDS25862.1"; exon_status "KNOWN"; level "2"; protein_id "ENSMUSP00000132778.1"; source "HAVANA"; tag "appris_principal_1";
chr12	HAVANA	exon	31289342	31289421	.	+	.	gene_id "ENSMUSG00000002900.16"; transcript_id "ENSMUST00000169088.7"; gene_type "protein_coding"; gene_status "KNOWN"; gene_name "Lamb1"; transcript_type "protein_coding"; transcript_status "KNOWN"; transcript_name "Lamb1-205"; exon_number "13"; exon_id "ENSMUSE00000655471.1"; talon_gene "35659"; talon_transcript "94075"; talon_exon "489832"; ccdsid "CCDS25862.1"; exon_status "KNOWN"; level "2"; protein_id "ENSMUSP00000132778.1"; source "HAVANA"; tag "appris_principal_1";
chr12	HAVANA	exon	31297626	31297761	.	+	.	gene_id "ENSMUSG00000002900.16"; transcript_id "ENSMUST00000169088.7"; gene_type "protein_coding"; gene_status "KNOWN"; gene_name "Lamb1"; transcript_type "protein_coding"; transcript_status "KNOWN"; transcript_name "Lamb1-205"; exon_number "14"; exon_id "ENSMUSE00000463451.3"; talon_gene "35659"; talon_transcript "94075"; talon_exon "489834"; ccdsid "CCDS25862.1"; exon_status "KNOWN"; level "2"; protein_id "ENSMUSP00000132778.1"; source "HAVANA"; tag "appris_principal_1";
chr12	HAVANA	exon	31298813	31298971	.	+	.	gene_id "ENSMUSG00000002900.16"; transcript_id "ENSMUST00000169088.7"; gene_type "protein_coding"; gene_status "KNOWN"; gene_name "Lamb1"; transcript_type "protein_coding"; transcript_status "KNOWN"; transcript_name "Lamb1-205"; exon_number "15"; exon_id "ENSMUSE00000426712.3"; talon_gene "35659"; talon_transcript "94075"; talon_exon "489836"; ccdsid "CCDS25862.1"; exon_status "KNOWN"; level "2"; protein_id "ENSMUSP00000132778.1"; source "HAVANA"; tag "appris_principal_1";
chr12	HAVANA	exon	31299924	31300051	.	+	.	gene_id "ENSMUSG00000002900.16"; transcript_id "ENSMUST00000169088.7"; gene_type "protein_coding"; gene_status "KNOWN"; gene_name "Lamb1"; transcript_type "protein_coding"; transcript_status "KNOWN"; transcript_name "Lamb1-205"; exon_number "16"; exon_id "ENSMUSE00000426710.3"; talon_gene "35659"; talon_transcript "94075"; talon_exon "489838"; ccdsid "CCDS25862.1"; exon_status "KNOWN"; level "2"; protein_id "ENSMUSP00000132778.1"; source "HAVANA"; tag "appris_principal_1";
chr12	HAVANA	exon	31300207	31300330	.	+	.	gene_id "ENSMUSG00000002900.16"; transcript_id "ENSMUST00000169088.7"; gene_type "protein_coding"; gene_status "KNOWN"; gene_name "Lamb1"; transcript_type "protein_coding"; transcript_status "KNOWN"; transcript_name "Lamb1-205"; exon_number "17"; exon_id "ENSMUSE00000426706.3"; talon_gene "35659"; talon_transcript "94075"; talon_exon "489840"; ccdsid "CCDS25862.1"; exon_status "KNOWN"; level "2"; protein_id "ENSMUSP00000132778.1"; source "HAVANA"; tag "appris_principal_1";
chr12	HAVANA	exon	31301006	31301210	.	+	.	gene_id "ENSMUSG00000002900.16"; transcript_id "ENSMUST00000169088.7"; gene_type "protein_coding"; gene_status "KNOWN"; gene_name "Lamb1"; transcript_type "protein_coding"; transcript_status "KNOWN"; transcript_name "Lamb1-205"; exon_number "18"; exon_id "ENSMUSE00000426703.3"; talon_gene "35659"; talon_transcript "94075"; talon_exon "489842"; ccdsid "CCDS25862.1"; exon_status "KNOWN"; level "2"; protein_id "ENSMUSP00000132778.1"; source "HAVANA"; tag "appris_principal_1";
chr12	HAVANA	exon	31302562	31302705	.	+	.	gene_id "ENSMUSG00000002900.16"; transcript_id "ENSMUST00000169088.7"; gene_type "protein_coding"; gene_status "KNOWN"; gene_name "Lamb1"; transcript_type "protein_coding"; transcript_status "KNOWN"; transcript_name "Lamb1-205"; exon_number "19"; exon_id "ENSMUSE00000426701.3"; talon_gene "35659"; talon_transcript "94075"; talon_exon "489844"; ccdsid "CCDS25862.1"; exon_status "KNOWN"; level "2"; protein_id "ENSMUSP00000132778.1"; source "HAVANA"; tag "appris_principal_1";
chr12	HAVANA	exon	31302904	31303135	.	+	.	gene_id "ENSMUSG00000002900.16"; transcript_id "ENSMUST00000169088.7"; gene_type "protein_coding"; gene_status "KNOWN"; gene_name "Lamb1"; transcript_type "protein_coding"; transcript_status "KNOWN"; transcript_name "Lamb1-205"; exon_number "20"; exon_id "ENSMUSE00000426696.3"; talon_gene "35659"; talon_transcript "94075"; talon_exon "489846"; ccdsid "CCDS25862.1"; exon_status "KNOWN"; level "2"; protein_id "ENSMUSP00000132778.1"; source "HAVANA"; tag "appris_principal_1";
chr12	HAVANA	exon	31304590	31304753	.	+	.	gene_id "ENSMUSG00000002900.16"; transcript_id "ENSMUST00000169088.7"; gene_type "protein_coding"; gene_status "KNOWN"; gene_name "Lamb1"; transcript_type "protein_coding"; transcript_status "KNOWN"; transcript_name "Lamb1-205"; exon_number "21"; exon_id "ENSMUSE00000426692.3"; talon_gene "35659"; talon_transcript "94075"; talon_exon "489848"; ccdsid "CCDS25862.1"; exon_status "KNOWN"; level "2"; protein_id "ENSMUSP00000132778.1"; source "HAVANA"; tag "appris_principal_1";
chr12	HAVANA	exon	31305767	31305991	.	+	.	gene_id "ENSMUSG00000002900.16"; transcript_id "ENSMUST00000169088.7"; gene_type "protein_coding"; gene_status "KNOWN"; gene_name "Lamb1"; transcript_type "protein_coding"; transcript_status "KNOWN"; transcript_name "Lamb1-205"; exon_number "22"; exon_id "ENSMUSE00000426689.3"; talon_gene "35659"; talon_transcript "94075"; talon_exon "489850"; ccdsid "CCDS25862.1"; exon_status "KNOWN"; level "2"; protein_id "ENSMUSP00000132778.1"; source "HAVANA"; tag "appris_principal_1";
chr12	HAVANA	exon	31306975	31307189	.	+	.	gene_id "ENSMUSG00000002900.16"; transcript_id "ENSMUST00000169088.7"; gene_type "protein_coding"; gene_status "KNOWN"; gene_name "Lamb1"; transcript_type "protein_coding"; transcript_status "KNOWN"; transcript_name "Lamb1-205"; exon_number "23"; exon_id "ENSMUSE00000426687.3"; talon_gene "35659"; talon_transcript "94075"; talon_exon "489852"; ccdsid "CCDS25862.1"; exon_status "KNOWN"; level "2"; protein_id "ENSMUSP00000132778.1"; source "HAVANA"; tag "appris_principal_1";
chr12	HAVANA	exon	31307950	31308046	.	+	.	gene_id "ENSMUSG00000002900.16"; transcript_id "ENSMUST00000169088.7"; gene_type "protein_coding"; gene_status "KNOWN"; gene_name "Lamb1"; transcript_type "protein_coding"; transcript_status "KNOWN"; transcript_name "Lamb1-205"; exon_number "24"; exon_id "ENSMUSE00000426389.4"; talon_gene "35659"; talon_transcript "94075"; talon_exon "489854"; ccdsid "CCDS25862.1"; exon_status "KNOWN"; level "2"; protein_id "ENSMUSP00000132778.1"; source "HAVANA"; tag "appris_principal_1";
chr12	HAVANA	exon	31318264	31318633	.	+	.	gene_id "ENSMUSG00000002900.16"; transcript_id "ENSMUST00000169088.7"; gene_type "protein_coding"; gene_status "KNOWN"; gene_name "Lamb1"; transcript_type "protein_coding"; transcript_status "KNOWN"; transcript_name "Lamb1-205"; exon_number "25"; exon_id "ENSMUSE00000495438.2"; talon_gene "35659"; talon_transcript "94075"; talon_exon "489856"; ccdsid "CCDS25862.1"; exon_status "KNOWN"; level "2"; protein_id "ENSMUSP00000132778.1"; source "HAVANA"; tag "appris_principal_1";
chr12	HAVANA	exon	31319919	31320103	.	+	.	gene_id "ENSMUSG00000002900.16"; transcript_id "ENSMUST00000169088.7"; gene_type "protein_coding"; gene_status "KNOWN"; gene_name "Lamb1"; transcript_type "protein_coding"; transcript_status "KNOWN"; transcript_name "Lamb1-205"; exon_number "26"; exon_id "ENSMUSE00000426668.3"; talon_gene "35659"; talon_transcript "94075"; talon_exon "489858"; ccdsid "CCDS25862.1"; exon_status "KNOWN"; level "2"; protein_id "ENSMUSP00000132778.1"; source "HAVANA"; tag "appris_principal_1";
chr12	HAVANA	exon	31320898	31321139	.	+	.	gene_id "ENSMUSG00000002900.16"; transcript_id "ENSMUST00000169088.7"; gene_type "protein_coding"; gene_status "KNOWN"; gene_name "Lamb1"; transcript_type "protein_coding"; transcript_status "KNOWN"; transcript_name "Lamb1-205"; exon_number "27"; exon_id "ENSMUSE00000426664.3"; talon_gene "35659"; talon_transcript "94075"; talon_exon "489860"; ccdsid "CCDS25862.1"; exon_status "KNOWN"; level "2"; protein_id "ENSMUSP00000132778.1"; source "HAVANA"; tag "appris_principal_1";
chr12	HAVANA	exon	31323462	31323665	.	+	.	gene_id "ENSMUSG00000002900.16"; transcript_id "ENSMUST00000169088.7"; gene_type "protein_coding"; gene_status "KNOWN"; gene_name "Lamb1"; transcript_type "protein_coding"; transcript_status "KNOWN"; transcript_name "Lamb1-205"; exon_number "28"; exon_id "ENSMUSE00000426660.3"; talon_gene "35659"; talon_transcript "94075"; talon_exon "489862"; ccdsid "CCDS25862.1"; exon_status "KNOWN"; level "2"; protein_id "ENSMUSP00000132778.1"; source "HAVANA"; tag "appris_principal_1";
chr12	HAVANA	exon	31324176	31324320	.	+	.	gene_id "ENSMUSG00000002900.16"; transcript_id "ENSMUST00000169088.7"; gene_type "protein_coding"; gene_status "KNOWN"; gene_name "Lamb1"; transcript_type "protein_coding"; transcript_status "KNOWN"; transcript_name "Lamb1-205"; exon_number "29"; exon_id "ENSMUSE00000426655.3"; talon_gene "35659"; talon_transcript "94075"; talon_exon "489864"; ccdsid "CCDS25862.1"; exon_status "KNOWN"; level "2"; protein_id "ENSMUSP00000132778.1"; source "HAVANA"; tag "appris_principal_1";
chr12	HAVANA	exon	31326170	31326377	.	+	.	gene_id "ENSMUSG00000002900.16"; transcript_id "ENSMUST00000169088.7"; gene_type "protein_coding"; gene_status "KNOWN"; gene_name "Lamb1"; transcript_type "protein_coding"; transcript_status "KNOWN"; transcript_name "Lamb1-205"; exon_number "30"; exon_id "ENSMUSE00000426651.3"; talon_gene "35659"; talon_transcript "94075"; talon_exon "489866"; ccdsid "CCDS25862.1"; exon_status "KNOWN"; level "2"; protein_id "ENSMUSP00000132778.1"; source "HAVANA"; tag "appris_principal_1";
chr12	HAVANA	exon	31326568	31326709	.	+	.	gene_id "ENSMUSG00000002900.16"; transcript_id "ENSMUST00000169088.7"; gene_type "protein_coding"; gene_status "KNOWN"; gene_name "Lamb1"; transcript_type "protein_coding"; transcript_status "KNOWN"; transcript_name "Lamb1-205"; exon_number "31"; exon_id "ENSMUSE00000505444.2"; talon_gene "35659"; talon_transcript "94075"; talon_exon "489868"; ccdsid "CCDS25862.1"; exon_status "KNOWN"; level "2"; protein_id "ENSMUSP00000132778.1"; source "HAVANA"; tag "appris_principal_1";
chr12	HAVANA	exon	31327645	31327821	.	+	.	gene_id "ENSMUSG00000002900.16"; transcript_id "ENSMUST00000169088.7"; gene_type "protein_coding"; gene_status "KNOWN"; gene_name "Lamb1"; transcript_type "protein_coding"; transcript_status "KNOWN"; transcript_name "Lamb1-205"; exon_number "32"; exon_id "ENSMUSE00001211994.1"; talon_gene "35659"; talon_transcript "94075"; talon_exon "489870"; ccdsid "CCDS25862.1"; exon_status "KNOWN"; level "2"; protein_id "ENSMUSP00000132778.1"; source "HAVANA"; tag "appris_principal_1";
chr12	HAVANA	exon	31329110	31329269	.	+	.	gene_id "ENSMUSG00000002900.16"; transcript_id "ENSMUST00000169088.7"; gene_type "protein_coding"; gene_status "KNOWN"; gene_name "Lamb1"; transcript_type "protein_coding"; transcript_status "KNOWN"; transcript_name "Lamb1-205"; exon_number "33"; exon_id "ENSMUSE00001306101.1"; talon_gene "35659"; talon_transcript "94075"; talon_exon "489872"; ccdsid "CCDS25862.1"; exon_status "KNOWN"; level "2"; protein_id "ENSMUSP00000132778.1"; source "HAVANA"; tag "appris_principal_1";
chr12	HAVANA	exon	31329357	31329493	.	+	.	gene_id "ENSMUSG00000002900.16"; transcript_id "ENSMUST00000169088.7"; gene_type "protein_coding"; gene_status "KNOWN"; gene_name "Lamb1"; transcript_type "protein_coding"; transcript_status "KNOWN"; transcript_name "Lamb1-205"; exon_number "34"; exon_id "ENSMUSE00000872311.1"; talon_gene "35659"; talon_transcript "94075"; talon_exon "489874"; exon_status "KNOWN"; level "2"; protein_id "ENSMUSP00000132778.1"; source "HAVANA"; tag "appris_principal_1";
chr12	HAVANA	transcript	31265293	31329644	.	+	.	gene_id "ENSMUSG00000002900.16"; transcript_id "ENSMUST00000002979.14"; gene_name "Lamb1"; gene_status "KNOWN"; gene_type "protein_coding"; transcript_type "protein_coding"; transcript_status "KNOWN"; transcript_name "Lamb1-201"; talon_gene "35659"; talon_transcript "94076"; ccdsid "CCDS25862.1"; havana_transcript "OTTMUST00000090763.1"; level "2"; protein_id "ENSMUSP00000002979.8"; source "HAVANA"; tag "CCDS"; transcript_support_level "1";
chr12	HAVANA	exon	31265293	31265601	.	+	.	gene_id "ENSMUSG00000002900.16"; transcript_id "ENSMUST00000002979.14"; gene_type "protein_coding"; gene_status "KNOWN"; gene_name "Lamb1"; transcript_type "protein_coding"; transcript_status "KNOWN"; transcript_name "Lamb1-201"; exon_number "1"; exon_id "ENSMUSE00000875516.1"; talon_gene "35659"; talon_transcript "94076"; talon_exon "489875"; ccdsid "CCDS25862.1"; exon_status "KNOWN"; level "2"; protein_id "ENSMUSP00000002979.8"; source "HAVANA"; tag "CCDS";
chr12	HAVANA	exon	31266691	31266866	.	+	.	gene_id "ENSMUSG00000002900.16"; transcript_id "ENSMUST00000002979.14"; gene_type "protein_coding"; gene_status "KNOWN"; gene_name "Lamb1"; transcript_type "protein_coding"; transcript_status "KNOWN"; transcript_name "Lamb1-201"; exon_number "2"; exon_id "ENSMUSE00000107599.3"; talon_gene "35659"; talon_transcript "94076"; talon_exon "489812"; ccdsid "CCDS25862.1"; exon_status "KNOWN"; level "2"; protein_id "ENSMUSP00000132778.1"; source "HAVANA"; tag "appris_principal_1";
chr12	HAVANA	exon	31269057	31269192	.	+	.	gene_id "ENSMUSG00000002900.16"; transcript_id "ENSMUST00000002979.14"; gene_type "protein_coding"; gene_status "KNOWN"; gene_name "Lamb1"; transcript_type "protein_coding"; transcript_status "KNOWN"; transcript_name "Lamb1-201"; exon_number "3"; exon_id "ENSMUSE00000107601.3"; talon_gene "35659"; talon_transcript "94076"; talon_exon "489814"; ccdsid "CCDS25862.1"; exon_status "KNOWN"; level "2"; protein_id "ENSMUSP00000132778.1"; source "HAVANA"; tag "appris_principal_1";
chr12	HAVANA	exon	31272430	31272503	.	+	.	gene_id "ENSMUSG00000002900.16"; transcript_id "ENSMUST00000002979.14"; gene_type "protein_coding"; gene_status "KNOWN"; gene_name "Lamb1"; transcript_type "protein_coding"; transcript_status "KNOWN"; transcript_name "Lamb1-201"; exon_number "4"; exon_id "ENSMUSE00000107575.3"; talon_gene "35659"; talon_transcript "94076"; talon_exon "489816"; ccdsid "CCDS25862.1"; exon_status "KNOWN"; level "2"; protein_id "ENSMUSP00000132778.1"; source "HAVANA"; tag "appris_principal_1";
chr12	HAVANA	exon	31278462	31278650	.	+	.	gene_id "ENSMUSG00000002900.16"; transcript_id "ENSMUST00000002979.14"; gene_type "protein_coding"; gene_status "KNOWN"; gene_name "Lamb1"; transcript_type "protein_coding"; transcript_status "KNOWN"; transcript_name "Lamb1-201"; exon_number "5"; exon_id "ENSMUSE00000107603.3"; talon_gene "35659"; talon_transcript "94076"; talon_exon "489818"; ccdsid "CCDS25862.1"; exon_status "KNOWN"; level "2"; protein_id "ENSMUSP00000132778.1"; source "HAVANA"; tag "appris_principal_1";
chr12	HAVANA	exon	31278736	31278799	.	+	.	gene_id "ENSMUSG00000002900.16"; transcript_id "ENSMUST00000002979.14"; gene_type "protein_coding"; gene_status "KNOWN"; gene_name "Lamb1"; transcript_type "protein_coding"; transcript_status "KNOWN"; transcript_name "Lamb1-201"; exon_number "6"; exon_id "ENSMUSE00001248664.1"; talon_gene "35659"; talon_transcript "94076"; talon_exon "489820"; ccdsid "CCDS25862.1"; exon_status "KNOWN"; level "2"; protein_id "ENSMUSP00000132778.1"; source "HAVANA"; tag "appris_principal_1";
chr12	HAVANA	exon	31282557	31282759	.	+	.	gene_id "ENSMUSG00000002900.16"; transcript_id "ENSMUST00000002979.14"; gene_type "protein_coding"; gene_status "KNOWN"; gene_name "Lamb1"; transcript_type "protein_coding"; transcript_status "KNOWN"; transcript_name "Lamb1-201"; exon_number "7"; exon_id "ENSMUSE00001230005.1"; talon_gene "35659"; talon_transcript "94076"; talon_exon "489822"; ccdsid "CCDS25862.1"; exon_status "KNOWN"; level "2"; protein_id "ENSMUSP00000132778.1"; source "HAVANA"; tag "appris_principal_1";
chr12	HAVANA	exon	31285626	31285746	.	+	.	gene_id "ENSMUSG00000002900.16"; transcript_id "ENSMUST00000002979.14"; gene_type "protein_coding"; gene_status "KNOWN"; gene_name "Lamb1"; transcript_type "protein_coding"; transcript_status "KNOWN"; transcript_name "Lamb1-201"; exon_number "8"; exon_id "ENSMUSE00001299033.1"; talon_gene "35659"; talon_transcript "94076"; talon_exon "489824"; ccdsid "CCDS25862.1"; exon_status "KNOWN"; level "2"; protein_id "ENSMUSP00000132778.1"; source "HAVANA"; tag "appris_principal_1";
chr12	HAVANA	exon	31287416	31287604	.	+	.	gene_id "ENSMUSG00000002900.16"; transcript_id "ENSMUST00000002979.14"; gene_type "protein_coding"; gene_status "KNOWN"; gene_name "Lamb1"; transcript_type "protein_coding"; transcript_status "KNOWN"; transcript_name "Lamb1-201"; exon_number "9"; exon_id "ENSMUSE00001302475.1"; talon_gene "35659"; talon_transcript "94076"; talon_exon "489826"; ccdsid "CCDS25862.1"; exon_status "KNOWN"; level "2"; protein_id "ENSMUSP00000132778.1"; source "HAVANA"; tag "appris_principal_1";
chr12	HAVANA	exon	31287879	31288058	.	+	.	gene_id "ENSMUSG00000002900.16"; transcript_id "ENSMUST00000002979.14"; gene_type "protein_coding"; gene_status "KNOWN"; gene_name "Lamb1"; transcript_type "protein_coding"; transcript_status "KNOWN"; transcript_name "Lamb1-201"; exon_number "10"; exon_id "ENSMUSE00000107584.3"; talon_gene "35659"; talon_transcript "94076"; talon_exon "489828"; ccdsid "CCDS25862.1"; exon_status "KNOWN"; level "2"; protein_id "ENSMUSP00000132778.1"; source "HAVANA"; tag "appris_principal_1";
chr12	HAVANA	exon	31288203	31288315	.	+	.	gene_id "ENSMUSG00000002900.16"; transcript_id "ENSMUST00000002979.14"; gene_type "protein_coding"; gene_status "KNOWN"; gene_name "Lamb1"; transcript_type "protein_coding"; transcript_status "KNOWN"; transcript_name "Lamb1-201"; exon_number "11"; exon_id "ENSMUSE00000426726.3"; talon_gene "35659"; talon_transcript "94076"; talon_exon "489830"; ccdsid "CCDS25862.1"; exon_status "KNOWN"; level "2"; protein_id "ENSMUSP00000132778.1"; source "HAVANA"; tag "appris_principal_1";
chr12	HAVANA	exon	31289342	31289421	.	+	.	gene_id "ENSMUSG00000002900.16"; transcript_id "ENSMUST00000002979.14"; gene_type "protein_coding"; gene_status "KNOWN"; gene_name "Lamb1"; transcript_type "protein_coding"; transcript_status "KNOWN"; transcript_name "Lamb1-201"; exon_number "12"; exon_id "ENSMUSE00000655471.1"; talon_gene "35659"; talon_transcript "94076"; talon_exon "489832"; ccdsid "CCDS25862.1"; exon_status "KNOWN"; level "2"; protein_id "ENSMUSP00000132778.1"; source "HAVANA"; tag "appris_principal_1";
chr12	HAVANA	exon	31297626	31297761	.	+	.	gene_id "ENSMUSG00000002900.16"; transcript_id "ENSMUST00000002979.14"; gene_type "protein_coding"; gene_status "KNOWN"; gene_name "Lamb1"; transcript_type "protein_coding"; transcript_status "KNOWN"; transcript_name "Lamb1-201"; exon_number "13"; exon_id "ENSMUSE00000463451.3"; talon_gene "35659"; talon_transcript "94076"; talon_exon "489834"; ccdsid "CCDS25862.1"; exon_status "KNOWN"; level "2"; protein_id "ENSMUSP00000132778.1"; source "HAVANA"; tag "appris_principal_1";
chr12	HAVANA	exon	31298813	31298971	.	+	.	gene_id "ENSMUSG00000002900.16"; transcript_id "ENSMUST00000002979.14"; gene_type "protein_coding"; gene_status "KNOWN"; gene_name "Lamb1"; transcript_type "protein_coding"; transcript_status "KNOWN"; transcript_name "Lamb1-201"; exon_number "14"; exon_id "ENSMUSE00000426712.3"; talon_gene "35659"; talon_transcript "94076"; talon_exon "489836"; ccdsid "CCDS25862.1"; exon_status "KNOWN"; level "2"; protein_id "ENSMUSP00000132778.1"; source "HAVANA"; tag "appris_principal_1";
chr12	HAVANA	exon	31299924	31300051	.	+	.	gene_id "ENSMUSG00000002900.16"; transcript_id "ENSMUST00000002979.14"; gene_type "protein_coding"; gene_status "KNOWN"; gene_name "Lamb1"; transcript_type "protein_coding"; transcript_status "KNOWN"; transcript_name "Lamb1-201"; exon_number "15"; exon_id "ENSMUSE00000426710.3"; talon_gene "35659"; talon_transcript "94076"; talon_exon "489838"; ccdsid "CCDS25862.1"; exon_status "KNOWN"; level "2"; protein_id "ENSMUSP00000132778.1"; source "HAVANA"; tag "appris_principal_1";
chr12	HAVANA	exon	31300207	31300330	.	+	.	gene_id "ENSMUSG00000002900.16"; transcript_id "ENSMUST00000002979.14"; gene_type "protein_coding"; gene_status "KNOWN"; gene_name "Lamb1"; transcript_type "protein_coding"; transcript_status "KNOWN"; transcript_name "Lamb1-201"; exon_number "16"; exon_id "ENSMUSE00000426706.3"; talon_gene "35659"; talon_transcript "94076"; talon_exon "489840"; ccdsid "CCDS25862.1"; exon_status "KNOWN"; level "2"; protein_id "ENSMUSP00000132778.1"; source "HAVANA"; tag "appris_principal_1";
chr12	HAVANA	exon	31301006	31301210	.	+	.	gene_id "ENSMUSG00000002900.16"; transcript_id "ENSMUST00000002979.14"; gene_type "protein_coding"; gene_status "KNOWN"; gene_name "Lamb1"; transcript_type "protein_coding"; transcript_status "KNOWN"; transcript_name "Lamb1-201"; exon_number "17"; exon_id "ENSMUSE00000426703.3"; talon_gene "35659"; talon_transcript "94076"; talon_exon "489842"; ccdsid "CCDS25862.1"; exon_status "KNOWN"; level "2"; protein_id "ENSMUSP00000132778.1"; source "HAVANA"; tag "appris_principal_1";
chr12	HAVANA	exon	31302562	31302705	.	+	.	gene_id "ENSMUSG00000002900.16"; transcript_id "ENSMUST00000002979.14"; gene_type "protein_coding"; gene_status "KNOWN"; gene_name "Lamb1"; transcript_type "protein_coding"; transcript_status "KNOWN"; transcript_name "Lamb1-201"; exon_number "18"; exon_id "ENSMUSE00000426701.3"; talon_gene "35659"; talon_transcript "94076"; talon_exon "489844"; ccdsid "CCDS25862.1"; exon_status "KNOWN"; level "2"; protein_id "ENSMUSP00000132778.1"; source "HAVANA"; tag "appris_principal_1";
chr12	HAVANA	exon	31302904	31303135	.	+	.	gene_id "ENSMUSG00000002900.16"; transcript_id "ENSMUST00000002979.14"; gene_type "protein_coding"; gene_status "KNOWN"; gene_name "Lamb1"; transcript_type "protein_coding"; transcript_status "KNOWN"; transcript_name "Lamb1-201"; exon_number "19"; exon_id "ENSMUSE00000426696.3"; talon_gene "35659"; talon_transcript "94076"; talon_exon "489846"; ccdsid "CCDS25862.1"; exon_status "KNOWN"; level "2"; protein_id "ENSMUSP00000132778.1"; source "HAVANA"; tag "appris_principal_1";
chr12	HAVANA	exon	31304590	31304753	.	+	.	gene_id "ENSMUSG00000002900.16"; transcript_id "ENSMUST00000002979.14"; gene_type "protein_coding"; gene_status "KNOWN"; gene_name "Lamb1"; transcript_type "protein_coding"; transcript_status "KNOWN"; transcript_name "Lamb1-201"; exon_number "20"; exon_id "ENSMUSE00000426692.3"; talon_gene "35659"; talon_transcript "94076"; talon_exon "489848"; ccdsid "CCDS25862.1"; exon_status "KNOWN"; level "2"; protein_id "ENSMUSP00000132778.1"; source "HAVANA"; tag "appris_principal_1";
chr12	HAVANA	exon	31305767	31305991	.	+	.	gene_id "ENSMUSG00000002900.16"; transcript_id "ENSMUST00000002979.14"; gene_type "protein_coding"; gene_status "KNOWN"; gene_name "Lamb1"; transcript_type "protein_coding"; transcript_status "KNOWN"; transcript_name "Lamb1-201"; exon_number "21"; exon_id "ENSMUSE00000426689.3"; talon_gene "35659"; talon_transcript "94076"; talon_exon "489850"; ccdsid "CCDS25862.1"; exon_status "KNOWN"; level "2"; protein_id "ENSMUSP00000132778.1"; source "HAVANA"; tag "appris_principal_1";
chr12	HAVANA	exon	31306975	31307189	.	+	.	gene_id "ENSMUSG00000002900.16"; transcript_id "ENSMUST00000002979.14"; gene_type "protein_coding"; gene_status "KNOWN"; gene_name "Lamb1"; transcript_type "protein_coding"; transcript_status "KNOWN"; transcript_name "Lamb1-201"; exon_number "22"; exon_id "ENSMUSE00000426687.3"; talon_gene "35659"; talon_transcript "94076"; talon_exon "489852"; ccdsid "CCDS25862.1"; exon_status "KNOWN"; level "2"; protein_id "ENSMUSP00000132778.1"; source "HAVANA"; tag "appris_principal_1";
chr12	HAVANA	exon	31307950	31308046	.	+	.	gene_id "ENSMUSG00000002900.16"; transcript_id "ENSMUST00000002979.14"; gene_type "protein_coding"; gene_status "KNOWN"; gene_name "Lamb1"; transcript_type "protein_coding"; transcript_status "KNOWN"; transcript_name "Lamb1-201"; exon_number "23"; exon_id "ENSMUSE00000426389.4"; talon_gene "35659"; talon_transcript "94076"; talon_exon "489854"; ccdsid "CCDS25862.1"; exon_status "KNOWN"; level "2"; protein_id "ENSMUSP00000132778.1"; source "HAVANA"; tag "appris_principal_1";
chr12	HAVANA	exon	31318264	31318633	.	+	.	gene_id "ENSMUSG00000002900.16"; transcript_id "ENSMUST00000002979.14"; gene_type "protein_coding"; gene_status "KNOWN"; gene_name "Lamb1"; transcript_type "protein_coding"; transcript_status "KNOWN"; transcript_name "Lamb1-201"; exon_number "24"; exon_id "ENSMUSE00000495438.2"; talon_gene "35659"; talon_transcript "94076"; talon_exon "489856"; ccdsid "CCDS25862.1"; exon_status "KNOWN"; level "2"; protein_id "ENSMUSP00000132778.1"; source "HAVANA"; tag "appris_principal_1";
chr12	HAVANA	exon	31319919	31320103	.	+	.	gene_id "ENSMUSG00000002900.16"; transcript_id "ENSMUST00000002979.14"; gene_type "protein_coding"; gene_status "KNOWN"; gene_name "Lamb1"; transcript_type "protein_coding"; transcript_status "KNOWN"; transcript_name "Lamb1-201"; exon_number "25"; exon_id "ENSMUSE00000426668.3"; talon_gene "35659"; talon_transcript "94076"; talon_exon "489858"; ccdsid "CCDS25862.1"; exon_status "KNOWN"; level "2"; protein_id "ENSMUSP00000132778.1"; source "HAVANA"; tag "appris_principal_1";
chr12	HAVANA	exon	31320898	31321139	.	+	.	gene_id "ENSMUSG00000002900.16"; transcript_id "ENSMUST00000002979.14"; gene_type "protein_coding"; gene_status "KNOWN"; gene_name "Lamb1"; transcript_type "protein_coding"; transcript_status "KNOWN"; transcript_name "Lamb1-201"; exon_number "26"; exon_id "ENSMUSE00000426664.3"; talon_gene "35659"; talon_transcript "94076"; talon_exon "489860"; ccdsid "CCDS25862.1"; exon_status "KNOWN"; level "2"; protein_id "ENSMUSP00000132778.1"; source "HAVANA"; tag "appris_principal_1";
chr12	HAVANA	exon	31323462	31323665	.	+	.	gene_id "ENSMUSG00000002900.16"; transcript_id "ENSMUST00000002979.14"; gene_type "protein_coding"; gene_status "KNOWN"; gene_name "Lamb1"; transcript_type "protein_coding"; transcript_status "KNOWN"; transcript_name "Lamb1-201"; exon_number "27"; exon_id "ENSMUSE00000426660.3"; talon_gene "35659"; talon_transcript "94076"; talon_exon "489862"; ccdsid "CCDS25862.1"; exon_status "KNOWN"; level "2"; protein_id "ENSMUSP00000132778.1"; source "HAVANA"; tag "appris_principal_1";
chr12	HAVANA	exon	31324176	31324320	.	+	.	gene_id "ENSMUSG00000002900.16"; transcript_id "ENSMUST00000002979.14"; gene_type "protein_coding"; gene_status "KNOWN"; gene_name "Lamb1"; transcript_type "protein_coding"; transcript_status "KNOWN"; transcript_name "Lamb1-201"; exon_number "28"; exon_id "ENSMUSE00000426655.3"; talon_gene "35659"; talon_transcript "94076"; talon_exon "489864"; ccdsid "CCDS25862.1"; exon_status "KNOWN"; level "2"; protein_id "ENSMUSP00000132778.1"; source "HAVANA"; tag "appris_principal_1";
chr12	HAVANA	exon	31326170	31326377	.	+	.	gene_id "ENSMUSG00000002900.16"; transcript_id "ENSMUST00000002979.14"; gene_type "protein_coding"; gene_status "KNOWN"; gene_name "Lamb1"; transcript_type "protein_coding"; transcript_status "KNOWN"; transcript_name "Lamb1-201"; exon_number "29"; exon_id "ENSMUSE00000426651.3"; talon_gene "35659"; talon_transcript "94076"; talon_exon "489866"; ccdsid "CCDS25862.1"; exon_status "KNOWN"; level "2"; protein_id "ENSMUSP00000132778.1"; source "HAVANA"; tag "appris_principal_1";
chr12	HAVANA	exon	31326568	31326709	.	+	.	gene_id "ENSMUSG00000002900.16"; transcript_id "ENSMUST00000002979.14"; gene_type "protein_coding"; gene_status "KNOWN"; gene_name "Lamb1"; transcript_type "protein_coding"; transcript_status "KNOWN"; transcript_name "Lamb1-201"; exon_number "30"; exon_id "ENSMUSE00000505444.2"; talon_gene "35659"; talon_transcript "94076"; talon_exon "489868"; ccdsid "CCDS25862.1"; exon_status "KNOWN"; level "2"; protein_id "ENSMUSP00000132778.1"; source "HAVANA"; tag "appris_principal_1";
chr12	HAVANA	exon	31327645	31327821	.	+	.	gene_id "ENSMUSG00000002900.16"; transcript_id "ENSMUST00000002979.14"; gene_type "protein_coding"; gene_status "KNOWN"; gene_name "Lamb1"; transcript_type "protein_coding"; transcript_status "KNOWN"; transcript_name "Lamb1-201"; exon_number "31"; exon_id "ENSMUSE00001211994.1"; talon_gene "35659"; talon_transcript "94076"; talon_exon "489870"; ccdsid "CCDS25862.1"; exon_status "KNOWN"; level "2"; protein_id "ENSMUSP00000132778.1"; source "HAVANA"; tag "appris_principal_1";
chr12	HAVANA	exon	31329110	31329269	.	+	.	gene_id "ENSMUSG00000002900.16"; transcript_id "ENSMUST00000002979.14"; gene_type "protein_coding"; gene_status "KNOWN"; gene_name "Lamb1"; transcript_type "protein_coding"; transcript_status "KNOWN"; transcript_name "Lamb1-201"; exon_number "32"; exon_id "ENSMUSE00001306101.1"; talon_gene "35659"; talon_transcript "94076"; talon_exon "489872"; ccdsid "CCDS25862.1"; exon_status "KNOWN"; level "2"; protein_id "ENSMUSP00000132778.1"; source "HAVANA"; tag "appris_principal_1";
chr12	HAVANA	exon	31329357	31329644	.	+	.	gene_id "ENSMUSG00000002900.16"; transcript_id "ENSMUST00000002979.14"; gene_type "protein_coding"; gene_status "KNOWN"; gene_name "Lamb1"; transcript_type "protein_coding"; transcript_status "KNOWN"; transcript_name "Lamb1-201"; exon_number "33"; exon_id "ENSMUSE00000615383.4"; talon_gene "35659"; talon_transcript "94076"; talon_exon "489876"; ccdsid "CCDS25862.1"; exon_status "KNOWN"; level "2"; protein_id "ENSMUSP00000002979.8"; source "HAVANA"; tag "CCDS";
chr12	HAVANA	transcript	31265294	31268860	.	+	.	gene_id "ENSMUSG00000002900.16"; transcript_id "ENSMUST00000164228.1"; gene_name "Lamb1"; gene_status "KNOWN"; gene_type "protein_coding"; transcript_type "retained_intron"; transcript_status "KNOWN"; transcript_name "Lamb1-203"; talon_gene "35659"; talon_transcript "94077"; havana_transcript "OTTMUST00000090764.1"; level "2"; source "HAVANA"; transcript_support_level "1";
chr12	HAVANA	exon	31265294	31265601	.	+	.	gene_id "ENSMUSG00000002900.16"; transcript_id "ENSMUST00000164228.1"; gene_type "protein_coding"; gene_status "KNOWN"; gene_name "Lamb1"; transcript_type "retained_intron"; transcript_status "KNOWN"; transcript_name "Lamb1-203"; exon_number "1"; exon_id "ENSMUSE00000426740.6"; talon_gene "35659"; talon_transcript "94077"; talon_exon "489877"; exon_status "KNOWN"; level "2"; source "HAVANA";
chr12	HAVANA	exon	31266691	31268860	.	+	.	gene_id "ENSMUSG00000002900.16"; transcript_id "ENSMUST00000164228.1"; gene_type "protein_coding"; gene_status "KNOWN"; gene_name "Lamb1"; transcript_type "retained_intron"; transcript_status "KNOWN"; transcript_name "Lamb1-203"; exon_number "2"; exon_id "ENSMUSE00000875433.1"; talon_gene "35659"; talon_transcript "94077"; talon_exon "489878"; exon_status "KNOWN"; level "2"; source "HAVANA";
chr12	HAVANA	gene	31331277	31351453	.	-	.	gene_id "ENSMUSG00000020664.10"; gene_name "Dld"; gene_status "KNOWN"; gene_type "protein_coding"; talon_gene "35660"; havana_gene "OTTMUSG00000065102.1"; level "2";
chr12	HAVANA	transcript	31331277	31351453	.	-	.	gene_id "ENSMUSG00000020664.10"; transcript_id "ENSMUST00000110857.4"; gene_name "Dld"; gene_status "KNOWN"; gene_type "protein_coding"; transcript_type "protein_coding"; transcript_status "KNOWN"; transcript_name "Dld-201"; talon_gene "35660"; talon_transcript "94082"; ccdsid "CCDS36428.1"; havana_transcript "OTTMUST00000158657.1"; level "2"; protein_id "ENSMUSP00000106481.3"; source "HAVANA"; tag "CCDS"; transcript_support_level "1";
chr12	HAVANA	exon	31351301	31351453	.	-	.	gene_id "ENSMUSG00000020664.10"; transcript_id "ENSMUST00000110857.4"; gene_type "protein_coding"; gene_status "KNOWN"; gene_name "Dld"; transcript_type "protein_coding"; transcript_status "KNOWN"; transcript_name "Dld-201"; exon_number "1"; exon_id "ENSMUSE00000706360.3"; talon_gene "35660"; talon_transcript "94082"; talon_exon "489888"; ccdsid "CCDS36428.1"; exon_status "KNOWN"; level "2"; protein_id "ENSMUSP00000106481.3"; source "HAVANA"; tag "CCDS";
chr12	HAVANA	exon	31349597	31349675	.	-	.	gene_id "ENSMUSG00000020664.10"; transcript_id "ENSMUST00000110857.4"; gene_type "protein_coding"; gene_status "KNOWN"; gene_name "Dld"; transcript_type "protein_coding"; transcript_status "KNOWN"; transcript_name "Dld-201"; exon_number "2"; exon_id "ENSMUSE00000323249.3"; talon_gene "35660"; talon_transcript "94082"; talon_exon "489890"; ccdsid "CCDS36428.1"; exon_status "KNOWN"; level "2"; protein_id "ENSMUSP00000106481.3"; source "HAVANA"; tag "CCDS";
chr12	HAVANA	exon	31344823	31344902	.	-	.	gene_id "ENSMUSG00000020664.10"; transcript_id "ENSMUST00000110857.4"; gene_type "protein_coding"; gene_status "KNOWN"; gene_name "Dld"; transcript_type "protein_coding"; transcript_status "KNOWN"; transcript_name "Dld-201"; exon_number "3"; exon_id "ENSMUSE00000323239.3"; talon_gene "35660"; talon_transcript "94082"; talon_exon "489892"; ccdsid "CCDS36428.1"; exon_status "KNOWN"; level "2"; protein_id "ENSMUSP00000106481.3"; source "HAVANA"; tag "CCDS";
chr12	HAVANA	exon	31343375	31343443	.	-	.	gene_id "ENSMUSG00000020664.10"; transcript_id "ENSMUST00000110857.4"; gene_type "protein_coding"; gene_status "KNOWN"; gene_name "Dld"; transcript_type "protein_coding"; transcript_status "KNOWN"; transcript_name "Dld-201"; exon_number "4"; exon_id "ENSMUSE00000107611.3"; talon_gene "35660"; talon_transcript "94082"; talon_exon "489894"; ccdsid "CCDS36428.1"; exon_status "KNOWN"; level "2"; protein_id "ENSMUSP00000106481.3"; source "HAVANA"; tag "CCDS";
chr12	HAVANA	exon	31342744	31342813	.	-	.	gene_id "ENSMUSG00000020664.10"; transcript_id "ENSMUST00000110857.4"; gene_type "protein_coding"; gene_status "KNOWN"; gene_name "Dld"; transcript_type "protein_coding"; transcript_status "KNOWN"; transcript_name "Dld-201"; exon_number "5"; exon_id "ENSMUSE00000107610.3"; talon_gene "35660"; talon_transcript "94082"; talon_exon "489896"; ccdsid "CCDS36428.1"; exon_status "KNOWN"; level "2"; protein_id "ENSMUSP00000106481.3"; source "HAVANA"; tag "CCDS";
chr12	HAVANA	exon	31341378	31341478	.	-	.	gene_id "ENSMUSG00000020664.10"; transcript_id "ENSMUST00000110857.4"; gene_type "protein_coding"; gene_status "KNOWN"; gene_name "Dld"; transcript_type "protein_coding"; transcript_status "KNOWN"; transcript_name "Dld-201"; exon_number "6"; exon_id "ENSMUSE00000323220.3"; talon_gene "35660"; talon_transcript "94082"; talon_exon "489898"; ccdsid "CCDS36428.1"; exon_status "KNOWN"; level "2"; protein_id "ENSMUSP00000106481.3"; source "HAVANA"; tag "CCDS";
chr12	HAVANA	exon	31340864	31341007	.	-	.	gene_id "ENSMUSG00000020664.10"; transcript_id "ENSMUST00000110857.4"; gene_type "protein_coding"; gene_status "KNOWN"; gene_name "Dld"; transcript_type "protein_coding"; transcript_status "KNOWN"; transcript_name "Dld-201"; exon_number "7"; exon_id "ENSMUSE00000323212.3"; talon_gene "35660"; talon_transcript "94082"; talon_exon "489900"; ccdsid "CCDS36428.1"; exon_status "KNOWN"; level "2"; protein_id "ENSMUSP00000106481.3"; source "HAVANA"; tag "CCDS";
chr12	HAVANA	exon	31340280	31340381	.	-	.	gene_id "ENSMUSG00000020664.10"; transcript_id "ENSMUST00000110857.4"; gene_type "protein_coding"; gene_status "KNOWN"; gene_name "Dld"; transcript_type "protein_coding"; transcript_status "KNOWN"; transcript_name "Dld-201"; exon_number "8"; exon_id "ENSMUSE00000107613.3"; talon_gene "35660"; talon_transcript "94082"; talon_exon "489902"; ccdsid "CCDS36428.1"; exon_status "KNOWN"; level "2"; protein_id "ENSMUSP00000106481.3"; source "HAVANA"; tag "CCDS";
chr12	HAVANA	exon	31335466	31335656	.	-	.	gene_id "ENSMUSG00000020664.10"; transcript_id "ENSMUST00000110857.4"; gene_type "protein_coding"; gene_status "KNOWN"; gene_name "Dld"; transcript_type "protein_coding"; transcript_status "KNOWN"; transcript_name "Dld-201"; exon_number "9"; exon_id "ENSMUSE00000107632.3"; talon_gene "35660"; talon_transcript "94082"; talon_exon "489904"; ccdsid "CCDS36428.1"; exon_status "KNOWN"; level "2"; protein_id "ENSMUSP00000106481.3"; source "HAVANA"; tag "CCDS";
chr12	HAVANA	exon	31334613	31334783	.	-	.	gene_id "ENSMUSG00000020664.10"; transcript_id "ENSMUST00000110857.4"; gene_type "protein_coding"; gene_status "KNOWN"; gene_name "Dld"; transcript_type "protein_coding"; transcript_status "KNOWN"; transcript_name "Dld-201"; exon_number "10"; exon_id "ENSMUSE00000107628.3"; talon_gene "35660"; talon_transcript "94082"; talon_exon "489906"; ccdsid "CCDS36428.1"; exon_status "KNOWN"; level "2"; protein_id "ENSMUSP00000106481.3"; source "HAVANA"; tag "CCDS";
chr12	HAVANA	exon	31333867	31334056	.	-	.	gene_id "ENSMUSG00000020664.10"; transcript_id "ENSMUST00000110857.4"; gene_type "protein_coding"; gene_status "KNOWN"; gene_name "Dld"; transcript_type "protein_coding"; transcript_status "KNOWN"; transcript_name "Dld-201"; exon_number "11"; exon_id "ENSMUSE00000107638.3"; talon_gene "35660"; talon_transcript "94082"; talon_exon "489908"; ccdsid "CCDS36428.1"; exon_status "KNOWN"; level "2"; protein_id "ENSMUSP00000106481.3"; source "HAVANA"; tag "CCDS";
chr12	HAVANA	exon	31333425	31333562	.	-	.	gene_id "ENSMUSG00000020664.10"; transcript_id "ENSMUST00000110857.4"; gene_type "protein_coding"; gene_status "KNOWN"; gene_name "Dld"; transcript_type "protein_coding"; transcript_status "KNOWN"; transcript_name "Dld-201"; exon_number "12"; exon_id "ENSMUSE00000107609.3"; talon_gene "35660"; talon_transcript "94082"; talon_exon "489910"; ccdsid "CCDS36428.1"; exon_status "KNOWN"; level "2"; protein_id "ENSMUSP00000106481.3"; source "HAVANA"; tag "CCDS";
chr12	HAVANA	exon	31332339	31332428	.	-	.	gene_id "ENSMUSG00000020664.10"; transcript_id "ENSMUST00000110857.4"; gene_type "protein_coding"; gene_status "KNOWN"; gene_name "Dld"; transcript_type "protein_coding"; transcript_status "KNOWN"; transcript_name "Dld-201"; exon_number "13"; exon_id "ENSMUSE00000107612.3"; talon_gene "35660"; talon_transcript "94082"; talon_exon "489912"; ccdsid "CCDS36428.1"; exon_status "KNOWN"; level "2"; protein_id "ENSMUSP00000106481.3"; source "HAVANA"; tag "CCDS";
chr12	HAVANA	exon	31331277	31332242	.	-	.	gene_id "ENSMUSG00000020664.10"; transcript_id "ENSMUST00000110857.4"; gene_type "protein_coding"; gene_status "KNOWN"; gene_name "Dld"; transcript_type "protein_coding"; transcript_status "KNOWN"; transcript_name "Dld-201"; exon_number "14"; exon_id "ENSMUSE00000107619.8"; talon_gene "35660"; talon_transcript "94082"; talon_exon "489914"; ccdsid "CCDS36428.1"; exon_status "KNOWN"; level "2"; protein_id "ENSMUSP00000106481.3"; source "HAVANA"; tag "CCDS";
chr12	HAVANA	gene	31484829	31499616	.	-	.	gene_id "ENSMUSG00000020659.16"; gene_name "Cbll1"; gene_status "KNOWN"; gene_type "protein_coding"; talon_gene "35663"; havana_gene "OTTMUSG00000046950.4"; level "2";
chr12	HAVANA	transcript	31484829	31499555	.	-	.	gene_id "ENSMUSG00000020659.16"; transcript_id "ENSMUST00000064240.13"; gene_name "Cbll1"; gene_status "KNOWN"; gene_type "protein_coding"; transcript_type "protein_coding"; transcript_status "KNOWN"; transcript_name "Cbll1-201"; talon_gene "35663"; talon_transcript "94094"; havana_transcript "OTTMUST00000121689.3"; level "2"; protein_id "ENSMUSP00000063266.7"; source "HAVANA"; tag "appris_alternative_1"; transcript_support_level "5";
chr12	HAVANA	exon	31499523	31499555	.	-	.	gene_id "ENSMUSG00000020659.16"; transcript_id "ENSMUST00000064240.13"; gene_type "protein_coding"; gene_status "KNOWN"; gene_name "Cbll1"; transcript_type "protein_coding"; transcript_status "KNOWN"; transcript_name "Cbll1-201"; exon_number "1"; exon_id "ENSMUSE00001332547.1"; talon_gene "35663"; talon_transcript "94094"; talon_exon "489979"; exon_status "KNOWN"; level "2"; protein_id "ENSMUSP00000063266.7"; source "HAVANA"; tag "appris_alternative_1";
chr12	HAVANA	exon	31494591	31494749	.	-	.	gene_id "ENSMUSG00000020659.16"; transcript_id "ENSMUST00000064240.13"; gene_type "protein_coding"; gene_status "KNOWN"; gene_name "Cbll1"; transcript_type "protein_coding"; transcript_status "KNOWN"; transcript_name "Cbll1-201"; exon_number "2"; exon_id "ENSMUSE00000321716.5"; talon_gene "35663"; talon_transcript "94094"; talon_exon "489981"; ccdsid "CCDS56835.1"; exon_status "KNOWN"; level "2"; protein_id "ENSMUSP00000063266.7"; source "HAVANA"; tag "appris_alternative_1";
chr12	ENSEMBL	exon	31492079	31492179	.	-	.	gene_id "ENSMUSG00000020659.16"; transcript_id "ENSMUST00000064240.13"; gene_type "protein_coding"; gene_status "KNOWN"; gene_name "Cbll1"; transcript_type "protein_coding"; transcript_status "KNOWN"; transcript_name "Cbll1-201"; exon_number "3"; exon_id "ENSMUSE00000107548.3"; talon_gene "35663"; talon_transcript "94094"; talon_exon "489983"; ccdsid "CCDS56834.1"; exon_status "KNOWN"; level "3"; protein_id "ENSMUSP00000082616.5"; source "ENSEMBL"; tag "basic";
chr12	ENSEMBL	exon	31491512	31491595	.	-	.	gene_id "ENSMUSG00000020659.16"; transcript_id "ENSMUST00000064240.13"; gene_type "protein_coding"; gene_status "KNOWN"; gene_name "Cbll1"; transcript_type "protein_coding"; transcript_status "KNOWN"; transcript_name "Cbll1-201"; exon_number "4"; exon_id "ENSMUSE00000655433.1"; talon_gene "35663"; talon_transcript "94094"; talon_exon "489985"; ccdsid "CCDS56834.1"; exon_status "KNOWN"; level "3"; protein_id "ENSMUSP00000082616.5"; source "ENSEMBL"; tag "basic";
chr12	ENSEMBL	exon	31490468	31490541	.	-	.	gene_id "ENSMUSG00000020659.16"; transcript_id "ENSMUST00000064240.13"; gene_type "protein_coding"; gene_status "KNOWN"; gene_name "Cbll1"; transcript_type "protein_coding"; transcript_status "KNOWN"; transcript_name "Cbll1-201"; exon_number "5"; exon_id "ENSMUSE00000655432.1"; talon_gene "35663"; talon_transcript "94094"; talon_exon "489987"; ccdsid "CCDS56834.1"; exon_status "KNOWN"; level "3"; protein_id "ENSMUSP00000082616.5"; source "ENSEMBL"; tag "basic";
chr12	HAVANA	exon	31484829	31488314	.	-	.	gene_id "ENSMUSG00000020659.16"; transcript_id "ENSMUST00000064240.13"; gene_type "protein_coding"; gene_status "KNOWN"; gene_name "Cbll1"; transcript_type "protein_coding"; transcript_status "KNOWN"; transcript_name "Cbll1-201"; exon_number "6"; exon_id "ENSMUSE00001055600.2"; talon_gene "35663"; talon_transcript "94094"; talon_exon "489989"; exon_status "KNOWN"; level "2"; protein_id "ENSMUSP00000063266.7"; source "HAVANA"; tag "appris_alternative_1";
chr12	HAVANA	transcript	31484829	31499557	.	-	.	gene_id "ENSMUSG00000020659.16"; transcript_id "ENSMUST00000185739.7"; gene_name "Cbll1"; gene_status "KNOWN"; gene_type "protein_coding"; transcript_type "protein_coding"; transcript_status "KNOWN"; transcript_name "Cbll1-204"; talon_gene "35663"; talon_transcript "94095"; havana_transcript "OTTMUST00000121688.3"; level "2"; protein_id "ENSMUSP00000141007.2"; source "HAVANA"; tag "appris_alternative_1"; transcript_support_level "1";
chr12	HAVANA	exon	31499523	31499557	.	-	.	gene_id "ENSMUSG00000020659.16"; transcript_id "ENSMUST00000185739.7"; gene_type "protein_coding"; gene_status "KNOWN"; gene_name "Cbll1"; transcript_type "protein_coding"; transcript_status "KNOWN"; transcript_name "Cbll1-204"; exon_number "1"; exon_id "ENSMUSE00001322955.1"; talon_gene "35663"; talon_transcript "94095"; talon_exon "489990"; ccdsid "CCDS56835.1"; exon_status "KNOWN"; level "2"; protein_id "ENSMUSP00000141007.2"; source "HAVANA"; tag "appris_alternative_1";
chr12	ENSEMBL	exon	31494582	31494749	.	-	.	gene_id "ENSMUSG00000020659.16"; transcript_id "ENSMUST00000185739.7"; gene_type "protein_coding"; gene_status "KNOWN"; gene_name "Cbll1"; transcript_type "protein_coding"; transcript_status "KNOWN"; transcript_name "Cbll1-204"; exon_number "2"; exon_id "ENSMUSE00000532893.4"; talon_gene "35663"; talon_transcript "94095"; talon_exon "489991"; ccdsid "CCDS56834.1"; exon_status "KNOWN"; level "3"; protein_id "ENSMUSP00000082616.5"; source "ENSEMBL"; tag "basic";
chr12	HAVANA	exon	31492079	31492176	.	-	.	gene_id "ENSMUSG00000020659.16"; transcript_id "ENSMUST00000185739.7"; gene_type "protein_coding"; gene_status "KNOWN"; gene_name "Cbll1"; transcript_type "protein_coding"; transcript_status "KNOWN"; transcript_name "Cbll1-204"; exon_number "3"; exon_id "ENSMUSE00000532889.1"; talon_gene "35663"; talon_transcript "94095"; talon_exon "489993"; ccdsid "CCDS56835.1"; exon_status "KNOWN"; level "2"; protein_id "ENSMUSP00000141007.2"; source "HAVANA"; tag "appris_alternative_1";
chr12	ENSEMBL	exon	31491512	31491595	.	-	.	gene_id "ENSMUSG00000020659.16"; transcript_id "ENSMUST00000185739.7"; gene_type "protein_coding"; gene_status "KNOWN"; gene_name "Cbll1"; transcript_type "protein_coding"; transcript_status "KNOWN"; transcript_name "Cbll1-204"; exon_number "4"; exon_id "ENSMUSE00000655433.1"; talon_gene "35663"; talon_transcript "94095"; talon_exon "489985"; ccdsid "CCDS56834.1"; exon_status "KNOWN"; level "3"; protein_id "ENSMUSP00000082616.5"; source "ENSEMBL"; tag "basic";
chr12	ENSEMBL	exon	31490468	31490541	.	-	.	gene_id "ENSMUSG00000020659.16"; transcript_id "ENSMUST00000185739.7"; gene_type "protein_coding"; gene_status "KNOWN"; gene_name "Cbll1"; transcript_type "protein_coding"; transcript_status "KNOWN"; transcript_name "Cbll1-204"; exon_number "5"; exon_id "ENSMUSE00000655432.1"; talon_gene "35663"; talon_transcript "94095"; talon_exon "489987"; ccdsid "CCDS56834.1"; exon_status "KNOWN"; level "3"; protein_id "ENSMUSP00000082616.5"; source "ENSEMBL"; tag "basic";
chr12	HAVANA	exon	31484829	31488314	.	-	.	gene_id "ENSMUSG00000020659.16"; transcript_id "ENSMUST00000185739.7"; gene_type "protein_coding"; gene_status "KNOWN"; gene_name "Cbll1"; transcript_type "protein_coding"; transcript_status "KNOWN"; transcript_name "Cbll1-204"; exon_number "6"; exon_id "ENSMUSE00001055600.2"; talon_gene "35663"; talon_transcript "94095"; talon_exon "489989"; exon_status "KNOWN"; level "2"; protein_id "ENSMUSP00000063266.7"; source "HAVANA"; tag "appris_alternative_1";
chr12	HAVANA	transcript	31484936	31499616	.	-	.	gene_id "ENSMUSG00000020659.16"; transcript_id "ENSMUST00000101499.9"; gene_name "Cbll1"; gene_status "KNOWN"; gene_type "protein_coding"; transcript_type "protein_coding"; transcript_status "KNOWN"; transcript_name "Cbll1-203"; talon_gene "35663"; talon_transcript "94096"; ccdsid "CCDS56834.1"; havana_transcript "OTTMUST00000121683.2"; level "2"; protein_id "ENSMUSP00000099038.3"; source "HAVANA"; tag "CCDS"; transcript_support_level "1";
chr12	ENSEMBL	exon	31499523	31499616	.	-	.	gene_id "ENSMUSG00000020659.16"; transcript_id "ENSMUST00000101499.9"; gene_type "protein_coding"; gene_status "KNOWN"; gene_name "Cbll1"; transcript_type "protein_coding"; transcript_status "KNOWN"; transcript_name "Cbll1-203"; exon_number "1"; exon_id "ENSMUSE00000685671.1"; talon_gene "35663"; talon_transcript "94096"; talon_exon "489994"; ccdsid "CCDS56834.1"; exon_status "KNOWN"; level "3"; protein_id "ENSMUSP00000082616.5"; source "ENSEMBL"; tag "basic";
chr12	ENSEMBL	exon	31494582	31494749	.	-	.	gene_id "ENSMUSG00000020659.16"; transcript_id "ENSMUST00000101499.9"; gene_type "protein_coding"; gene_status "KNOWN"; gene_name "Cbll1"; transcript_type "protein_coding"; transcript_status "KNOWN"; transcript_name "Cbll1-203"; exon_number "2"; exon_id "ENSMUSE00000532893.4"; talon_gene "35663"; talon_transcript "94096"; talon_exon "489991"; ccdsid "CCDS56834.1"; exon_status "KNOWN"; level "3"; protein_id "ENSMUSP00000082616.5"; source "ENSEMBL"; tag "basic";
chr12	ENSEMBL	exon	31492079	31492179	.	-	.	gene_id "ENSMUSG00000020659.16"; transcript_id "ENSMUST00000101499.9"; gene_type "protein_coding"; gene_status "KNOWN"; gene_name "Cbll1"; transcript_type "protein_coding"; transcript_status "KNOWN"; transcript_name "Cbll1-203"; exon_number "3"; exon_id "ENSMUSE00000107548.3"; talon_gene "35663"; talon_transcript "94096"; talon_exon "489983"; ccdsid "CCDS56834.1"; exon_status "KNOWN"; level "3"; protein_id "ENSMUSP00000082616.5"; source "ENSEMBL"; tag "basic";
chr12	ENSEMBL	exon	31491512	31491595	.	-	.	gene_id "ENSMUSG00000020659.16"; transcript_id "ENSMUST00000101499.9"; gene_type "protein_coding"; gene_status "KNOWN"; gene_name "Cbll1"; transcript_type "protein_coding"; transcript_status "KNOWN"; transcript_name "Cbll1-203"; exon_number "4"; exon_id "ENSMUSE00000655433.1"; talon_gene "35663"; talon_transcript "94096"; talon_exon "489985"; ccdsid "CCDS56834.1"; exon_status "KNOWN"; level "3"; protein_id "ENSMUSP00000082616.5"; source "ENSEMBL"; tag "basic";
chr12	ENSEMBL	exon	31490468	31490541	.	-	.	gene_id "ENSMUSG00000020659.16"; transcript_id "ENSMUST00000101499.9"; gene_type "protein_coding"; gene_status "KNOWN"; gene_name "Cbll1"; transcript_type "protein_coding"; transcript_status "KNOWN"; transcript_name "Cbll1-203"; exon_number "5"; exon_id "ENSMUSE00000655432.1"; talon_gene "35663"; talon_transcript "94096"; talon_exon "489987"; ccdsid "CCDS56834.1"; exon_status "KNOWN"; level "3"; protein_id "ENSMUSP00000082616.5"; source "ENSEMBL"; tag "basic";
chr12	HAVANA	exon	31484936	31488314	.	-	.	gene_id "ENSMUSG00000020659.16"; transcript_id "ENSMUST00000101499.9"; gene_type "protein_coding"; gene_status "KNOWN"; gene_name "Cbll1"; transcript_type "protein_coding"; transcript_status "KNOWN"; transcript_name "Cbll1-203"; exon_number "6"; exon_id "ENSMUSE00000655428.4"; talon_gene "35663"; talon_transcript "94096"; talon_exon "489996"; ccdsid "CCDS56834.1"; exon_status "KNOWN"; level "2"; protein_id "ENSMUSP00000099038.3"; source "HAVANA"; tag "CCDS";
chr12	HAVANA	gene	31590967	31634599	.	-	.	gene_id "ENSMUSG00000020650.15"; gene_name "Bcap29"; gene_status "KNOWN"; gene_type "protein_coding"; talon_gene "35668"; havana_gene "OTTMUSG00000065130.1"; level "2";
chr12	HAVANA	transcript	31590967	31634635	.	-	.	gene_id "ENSMUSG00000020650.15"; transcript_id "ENSMUST00000177962.8"; gene_name "Bcap29"; gene_status "KNOWN"; gene_type "protein_coding"; transcript_type "protein_coding"; transcript_status "KNOWN"; transcript_name "Bcap29-202"; talon_gene "35668"; talon_transcript "94104"; ccdsid "CCDS25864.1"; havana_transcript "OTTMUST00000158729.1"; level "2"; protein_id "ENSMUSP00000137260.1"; source "HAVANA"; tag "CCDS"; transcript_support_level "1";
chr12	HAVANA	exon	31634605	31634635	.	-	.	gene_id "ENSMUSG00000020650.15"; transcript_id "ENSMUST00000177962.8"; gene_type "protein_coding"; gene_status "KNOWN"; gene_name "Bcap29"; transcript_type "protein_coding"; transcript_status "KNOWN"; transcript_name "Bcap29-202"; exon_number "1"; exon_id "ENSMUSE00001406989.1"; talon_gene "35668"; talon_transcript "94104"; talon_exon "490056"; ccdsid "CCDS25864.1"; exon_status "KNOWN"; level "2"; protein_id "ENSMUSP00000137260.1"; source "HAVANA"; tag "CCDS";
chr12	HAVANA	exon	31634263	31634380	.	-	.	gene_id "ENSMUSG00000020650.15"; transcript_id "ENSMUST00000177962.8"; gene_type "protein_coding"; gene_status "KNOWN"; gene_name "Bcap29"; transcript_type "protein_coding"; transcript_status "KNOWN"; transcript_name "Bcap29-202"; exon_number "2"; exon_id "ENSMUSE00001063740.1"; talon_gene "35668"; talon_transcript "94104"; talon_exon "490058"; ccdsid "CCDS25864.1"; exon_status "KNOWN"; level "2"; protein_id "ENSMUSP00000137260.1"; source "HAVANA"; tag "CCDS";
chr12	HAVANA	exon	31630793	31630893	.	-	.	gene_id "ENSMUSG00000020650.15"; transcript_id "ENSMUST00000177962.8"; gene_type "protein_coding"; gene_status "KNOWN"; gene_name "Bcap29"; transcript_type "protein_coding"; transcript_status "KNOWN"; transcript_name "Bcap29-202"; exon_number "3"; exon_id "ENSMUSE00000107422.1"; talon_gene "35668"; talon_transcript "94104"; talon_exon "490060"; ccdsid "CCDS25864.1"; exon_status "KNOWN"; level "2"; protein_id "ENSMUSP00000137260.1"; source "HAVANA"; tag "CCDS";
chr12	HAVANA	exon	31626726	31626876	.	-	.	gene_id "ENSMUSG00000020650.15"; transcript_id "ENSMUST00000177962.8"; gene_type "protein_coding"; gene_status "KNOWN"; gene_name "Bcap29"; transcript_type "protein_coding"; transcript_status "KNOWN"; transcript_name "Bcap29-202"; exon_number "4"; exon_id "ENSMUSE00000107429.1"; talon_gene "35668"; talon_transcript "94104"; talon_exon "490062"; ccdsid "CCDS25864.1"; exon_status "KNOWN"; level "2"; protein_id "ENSMUSP00000137260.1"; source "HAVANA"; tag "CCDS";
chr12	HAVANA	exon	31624115	31624250	.	-	.	gene_id "ENSMUSG00000020650.15"; transcript_id "ENSMUST00000177962.8"; gene_type "protein_coding"; gene_status "KNOWN"; gene_name "Bcap29"; transcript_type "protein_coding"; transcript_status "KNOWN"; transcript_name "Bcap29-202"; exon_number "5"; exon_id "ENSMUSE00000107431.1"; talon_gene "35668"; talon_transcript "94104"; talon_exon "490064"; ccdsid "CCDS25864.1"; exon_status "KNOWN"; level "2"; protein_id "ENSMUSP00000137260.1"; source "HAVANA"; tag "CCDS";
chr12	HAVANA	exon	31617075	31617180	.	-	.	gene_id "ENSMUSG00000020650.15"; transcript_id "ENSMUST00000177962.8"; gene_type "protein_coding"; gene_status "KNOWN"; gene_name "Bcap29"; transcript_type "protein_coding"; transcript_status "KNOWN"; transcript_name "Bcap29-202"; exon_number "6"; exon_id "ENSMUSE00000107424.1"; talon_gene "35668"; talon_transcript "94104"; talon_exon "490066"; ccdsid "CCDS25864.1"; exon_status "KNOWN"; level "2"; protein_id "ENSMUSP00000137260.1"; source "HAVANA"; tag "CCDS";
chr12	HAVANA	exon	31600644	31600744	.	-	.	gene_id "ENSMUSG00000020650.15"; transcript_id "ENSMUST00000177962.8"; gene_type "protein_coding"; gene_status "KNOWN"; gene_name "Bcap29"; transcript_type "protein_coding"; transcript_status "KNOWN"; transcript_name "Bcap29-202"; exon_number "7"; exon_id "ENSMUSE00000107428.1"; talon_gene "35668"; talon_transcript "94104"; talon_exon "490068"; ccdsid "CCDS25864.1"; exon_status "KNOWN"; level "2"; protein_id "ENSMUSP00000137260.1"; source "HAVANA"; tag "CCDS";
chr12	HAVANA	exon	31590967	31596377	.	-	.	gene_id "ENSMUSG00000020650.15"; transcript_id "ENSMUST00000177962.8"; gene_type "protein_coding"; gene_status "KNOWN"; gene_name "Bcap29"; transcript_type "protein_coding"; transcript_status "KNOWN"; transcript_name "Bcap29-202"; exon_number "8"; exon_id "ENSMUSE00001409352.1"; talon_gene "35668"; talon_transcript "94104"; talon_exon "490070"; ccdsid "CCDS25864.1"; exon_status "KNOWN"; level "2"; protein_id "ENSMUSP00000137260.1"; source "HAVANA"; tag "CCDS";
chr12	HAVANA	transcript	31595361	31634599	.	-	.	gene_id "ENSMUSG00000020650.15"; transcript_id "ENSMUST00000020979.8"; gene_name "Bcap29"; gene_status "KNOWN"; gene_type "protein_coding"; transcript_type "protein_coding"; transcript_status "KNOWN"; transcript_name "Bcap29-201"; talon_gene "35668"; talon_transcript "94106"; ccdsid "CCDS25864.1"; havana_transcript "OTTMUST00000158731.1"; level "2"; protein_id "ENSMUSP00000020979.7"; source "HAVANA"; tag "CCDS"; transcript_support_level "1";
chr12	HAVANA	exon	31634263	31634599	.	-	.	gene_id "ENSMUSG00000020650.15"; transcript_id "ENSMUST00000020979.8"; gene_type "protein_coding"; gene_status "KNOWN"; gene_name "Bcap29"; transcript_type "protein_coding"; transcript_status "KNOWN"; transcript_name "Bcap29-201"; exon_number "1"; exon_id "ENSMUSE00000615305.4"; talon_gene "35668"; talon_transcript "94106"; talon_exon "490073"; ccdsid "CCDS25864.1"; exon_status "KNOWN"; level "2"; protein_id "ENSMUSP00000020979.7"; source "HAVANA"; tag "CCDS";
chr12	HAVANA	exon	31630793	31630893	.	-	.	gene_id "ENSMUSG00000020650.15"; transcript_id "ENSMUST00000020979.8"; gene_type "protein_coding"; gene_status "KNOWN"; gene_name "Bcap29"; transcript_type "protein_coding"; transcript_status "KNOWN"; transcript_name "Bcap29-201"; exon_number "2"; exon_id "ENSMUSE00000107422.1"; talon_gene "35668"; talon_transcript "94106"; talon_exon "490060"; ccdsid "CCDS25864.1"; exon_status "KNOWN"; level "2"; protein_id "ENSMUSP00000137260.1"; source "HAVANA"; tag "CCDS";
chr12	HAVANA	exon	31626726	31626876	.	-	.	gene_id "ENSMUSG00000020650.15"; transcript_id "ENSMUST00000020979.8"; gene_type "protein_coding"; gene_status "KNOWN"; gene_name "Bcap29"; transcript_type "protein_coding"; transcript_status "KNOWN"; transcript_name "Bcap29-201"; exon_number "3"; exon_id "ENSMUSE00000107429.1"; talon_gene "35668"; talon_transcript "94106"; talon_exon "490062"; ccdsid "CCDS25864.1"; exon_status "KNOWN"; level "2"; protein_id "ENSMUSP00000137260.1"; source "HAVANA"; tag "CCDS";
chr12	HAVANA	exon	31624115	31624250	.	-	.	gene_id "ENSMUSG00000020650.15"; transcript_id "ENSMUST00000020979.8"; gene_type "protein_coding"; gene_status "KNOWN"; gene_name "Bcap29"; transcript_type "protein_coding"; transcript_status "KNOWN"; transcript_name "Bcap29-201"; exon_number "4"; exon_id "ENSMUSE00000107431.1"; talon_gene "35668"; talon_transcript "94106"; talon_exon "490064"; ccdsid "CCDS25864.1"; exon_status "KNOWN"; level "2"; protein_id "ENSMUSP00000137260.1"; source "HAVANA"; tag "CCDS";
chr12	HAVANA	exon	31617075	31617180	.	-	.	gene_id "ENSMUSG00000020650.15"; transcript_id "ENSMUST00000020979.8"; gene_type "protein_coding"; gene_status "KNOWN"; gene_name "Bcap29"; transcript_type "protein_coding"; transcript_status "KNOWN"; transcript_name "Bcap29-201"; exon_number "5"; exon_id "ENSMUSE00000107424.1"; talon_gene "35668"; talon_transcript "94106"; talon_exon "490066"; ccdsid "CCDS25864.1"; exon_status "KNOWN"; level "2"; protein_id "ENSMUSP00000137260.1"; source "HAVANA"; tag "CCDS";
chr12	HAVANA	exon	31600644	31600744	.	-	.	gene_id "ENSMUSG00000020650.15"; transcript_id "ENSMUST00000020979.8"; gene_type "protein_coding"; gene_status "KNOWN"; gene_name "Bcap29"; transcript_type "protein_coding"; transcript_status "KNOWN"; transcript_name "Bcap29-201"; exon_number "6"; exon_id "ENSMUSE00000107428.1"; talon_gene "35668"; talon_transcript "94106"; talon_exon "490068"; ccdsid "CCDS25864.1"; exon_status "KNOWN"; level "2"; protein_id "ENSMUSP00000137260.1"; source "HAVANA"; tag "CCDS";
chr12	HAVANA	exon	31595361	31596377	.	-	.	gene_id "ENSMUSG00000020650.15"; transcript_id "ENSMUST00000020979.8"; gene_type "protein_coding"; gene_status "KNOWN"; gene_name "Bcap29"; transcript_type "protein_coding"; transcript_status "KNOWN"; transcript_name "Bcap29-201"; exon_number "7"; exon_id "ENSMUSE00001406212.1"; talon_gene "35668"; talon_transcript "94106"; talon_exon "490072"; ccdsid "CCDS25864.1"; exon_status "KNOWN"; level "2"; protein_id "ENSMUSP00000020979.7"; source "HAVANA"; tag "CCDS";
chr12	HAVANA	gene	31640050	31654776	.	-	.	gene_id "ENSMUSG00000020648.3"; gene_name "Dus4l"; gene_status "KNOWN"; gene_type "protein_coding"; talon_gene "35669"; havana_gene "OTTMUSG00000065131.1"; level "2";
chr12	HAVANA	transcript	31640050	31654826	.	-	.	gene_id "ENSMUSG00000020648.3"; transcript_id "ENSMUST00000020977.3"; gene_name "Dus4l"; gene_status "KNOWN"; gene_type "protein_coding"; transcript_type "protein_coding"; transcript_status "KNOWN"; transcript_name "Dus4l-201"; talon_gene "35669"; talon_transcript "94108"; ccdsid "CCDS25865.1"; havana_transcript "OTTMUST00000158733.1"; level "2"; protein_id "ENSMUSP00000020977.2"; source "HAVANA"; tag "CCDS"; transcript_support_level "1";
chr12	HAVANA	exon	31654690	31654826	.	-	.	gene_id "ENSMUSG00000020648.3"; transcript_id "ENSMUST00000020977.3"; gene_type "protein_coding"; gene_status "KNOWN"; gene_name "Dus4l"; transcript_type "protein_coding"; transcript_status "KNOWN"; transcript_name "Dus4l-201"; exon_number "1"; exon_id "ENSMUSE00000397607.1"; talon_gene "35669"; talon_transcript "94108"; talon_exon "490076"; ccdsid "CCDS25865.1"; exon_status "KNOWN"; level "2"; protein_id "ENSMUSP00000020977.2"; source "HAVANA"; tag "CCDS";
chr12	HAVANA	exon	31652291	31652441	.	-	.	gene_id "ENSMUSG00000020648.3"; transcript_id "ENSMUST00000020977.3"; gene_type "protein_coding"; gene_status "KNOWN"; gene_name "Dus4l"; transcript_type "protein_coding"; transcript_status "KNOWN"; transcript_name "Dus4l-201"; exon_number "2"; exon_id "ENSMUSE00000107397.1"; talon_gene "35669"; talon_transcript "94108"; talon_exon "490078"; ccdsid "CCDS25865.1"; exon_status "KNOWN"; level "2"; protein_id "ENSMUSP00000020977.2"; source "HAVANA"; tag "CCDS";
chr12	HAVANA	exon	31648766	31648887	.	-	.	gene_id "ENSMUSG00000020648.3"; transcript_id "ENSMUST00000020977.3"; gene_type "protein_coding"; gene_status "KNOWN"; gene_name "Dus4l"; transcript_type "protein_coding"; transcript_status "KNOWN"; transcript_name "Dus4l-201"; exon_number "3"; exon_id "ENSMUSE00000107403.1"; talon_gene "35669"; talon_transcript "94108"; talon_exon "490080"; ccdsid "CCDS25865.1"; exon_status "KNOWN"; level "2"; protein_id "ENSMUSP00000020977.2"; source "HAVANA"; tag "CCDS";
chr12	HAVANA	exon	31646621	31646738	.	-	.	gene_id "ENSMUSG00000020648.3"; transcript_id "ENSMUST00000020977.3"; gene_type "protein_coding"; gene_status "KNOWN"; gene_name "Dus4l"; transcript_type "protein_coding"; transcript_status "KNOWN"; transcript_name "Dus4l-201"; exon_number "4"; exon_id "ENSMUSE00000107407.1"; talon_gene "35669"; talon_transcript "94108"; talon_exon "490082"; ccdsid "CCDS25865.1"; exon_status "KNOWN"; level "2"; protein_id "ENSMUSP00000020977.2"; source "HAVANA"; tag "CCDS";
chr12	HAVANA	exon	31642764	31642886	.	-	.	gene_id "ENSMUSG00000020648.3"; transcript_id "ENSMUST00000020977.3"; gene_type "protein_coding"; gene_status "KNOWN"; gene_name "Dus4l"; transcript_type "protein_coding"; transcript_status "KNOWN"; transcript_name "Dus4l-201"; exon_number "5"; exon_id "ENSMUSE00000320914.2"; talon_gene "35669"; talon_transcript "94108"; talon_exon "490084"; ccdsid "CCDS25865.1"; exon_status "KNOWN"; level "2"; protein_id "ENSMUSP00000020977.2"; source "HAVANA"; tag "CCDS";
chr12	HAVANA	exon	31641502	31641728	.	-	.	gene_id "ENSMUSG00000020648.3"; transcript_id "ENSMUST00000020977.3"; gene_type "protein_coding"; gene_status "KNOWN"; gene_name "Dus4l"; transcript_type "protein_coding"; transcript_status "KNOWN"; transcript_name "Dus4l-201"; exon_number "6"; exon_id "ENSMUSE00000320896.1"; talon_gene "35669"; talon_transcript "94108"; talon_exon "490086"; ccdsid "CCDS25865.1"; exon_status "KNOWN"; level "2"; protein_id "ENSMUSP00000020977.2"; source "HAVANA"; tag "CCDS";
chr12	HAVANA	exon	31640050	31640944	.	-	.	gene_id "ENSMUSG00000020648.3"; transcript_id "ENSMUST00000020977.3"; gene_type "protein_coding"; gene_status "KNOWN"; gene_name "Dus4l"; transcript_type "protein_coding"; transcript_status "KNOWN"; transcript_name "Dus4l-201"; exon_number "7"; exon_id "ENSMUSE00000107393.2"; talon_gene "35669"; talon_transcript "94108"; talon_exon "490088"; ccdsid "CCDS25865.1"; exon_status "KNOWN"; level "2"; protein_id "ENSMUSP00000020977.2"; source "HAVANA"; tag "CCDS";
chr12	HAVANA	transcript	31654481	31654776	.	-	.	gene_id "ENSMUSG00000020648.3"; transcript_id "ENSMUST00000219855.1"; gene_name "Dus4l"; gene_status "KNOWN"; gene_type "protein_coding"; transcript_type "processed_transcript"; transcript_status "KNOWN"; transcript_name "Dus4l-203"; talon_gene "35669"; talon_transcript "94110"; havana_transcript "OTTMUST00000158735.1"; level "2"; source "HAVANA"; transcript_support_level "NA";
chr12	HAVANA	exon	31654481	31654776	.	-	.	gene_id "ENSMUSG00000020648.3"; transcript_id "ENSMUST00000219855.1"; gene_type "protein_coding"; gene_status "KNOWN"; gene_name "Dus4l"; transcript_type "processed_transcript"; transcript_status "KNOWN"; transcript_name "Dus4l-203"; exon_number "1"; exon_id "ENSMUSE00001412643.1"; talon_gene "35669"; talon_transcript "94110"; talon_exon "490092"; exon_status "KNOWN"; level "2"; source "HAVANA";
chr12	HAVANA	gene	31654869	31929069	.	+	.	gene_id "ENSMUSG00000035933.5"; gene_name "Cog5"; gene_status "KNOWN"; gene_type "protein_coding"; talon_gene "35670"; havana_gene "OTTMUSG00000065136.2"; level "2"; tag "ncRNA_host";
chr12	HAVANA	transcript	31654869	31937630	.	+	.	gene_id "ENSMUSG00000035933.5"; transcript_id "ENSMUST00000036862.4"; gene_name "Cog5"; gene_status "KNOWN"; gene_type "protein_coding"; transcript_type "protein_coding"; transcript_status "KNOWN"; transcript_name "Cog5-201"; talon_gene "35670"; talon_transcript "94111"; ccdsid "CCDS49046.1"; havana_transcript "OTTMUST00000158746.1"; level "2"; protein_id "ENSMUSP00000044797.4"; source "HAVANA"; tag "CCDS"; transcript_support_level "1";
chr12	HAVANA	exon	31654869	31654983	.	+	.	gene_id "ENSMUSG00000035933.5"; transcript_id "ENSMUST00000036862.4"; gene_type "protein_coding"; gene_status "KNOWN"; gene_name "Cog5"; transcript_type "protein_coding"; transcript_status "KNOWN"; transcript_name "Cog5-201"; exon_number "1"; exon_id "ENSMUSE00000434203.1"; talon_gene "35670"; talon_transcript "94111"; talon_exon "490093"; ccdsid "CCDS49046.1"; exon_status "KNOWN"; level "2"; protein_id "ENSMUSP00000044797.4"; source "HAVANA"; tag "CCDS";
chr12	HAVANA	exon	31660717	31660856	.	+	.	gene_id "ENSMUSG00000035933.5"; transcript_id "ENSMUST00000036862.4"; gene_type "protein_coding"; gene_status "KNOWN"; gene_name "Cog5"; transcript_type "protein_coding"; transcript_status "KNOWN"; transcript_name "Cog5-201"; exon_number "2"; exon_id "ENSMUSE00000434181.1"; talon_gene "35670"; talon_transcript "94111"; talon_exon "490095"; ccdsid "CCDS49046.1"; exon_status "KNOWN"; level "2"; protein_id "ENSMUSP00000044797.4"; source "HAVANA"; tag "CCDS";
chr12	HAVANA	exon	31665465	31665522	.	+	.	gene_id "ENSMUSG00000035933.5"; transcript_id "ENSMUST00000036862.4"; gene_type "protein_coding"; gene_status "KNOWN"; gene_name "Cog5"; transcript_type "protein_coding"; transcript_status "KNOWN"; transcript_name "Cog5-201"; exon_number "3"; exon_id "ENSMUSE00000434177.1"; talon_gene "35670"; talon_transcript "94111"; talon_exon "490097"; ccdsid "CCDS49046.1"; exon_status "KNOWN"; level "2"; protein_id "ENSMUSP00000044797.4"; source "HAVANA"; tag "CCDS";
chr12	HAVANA	exon	31669770	31669824	.	+	.	gene_id "ENSMUSG00000035933.5"; transcript_id "ENSMUST00000036862.4"; gene_type "protein_coding"; gene_status "KNOWN"; gene_name "Cog5"; transcript_type "protein_coding"; transcript_status "KNOWN"; transcript_name "Cog5-201"; exon_number "4"; exon_id "ENSMUSE00000434174.1"; talon_gene "35670"; talon_transcript "94111"; talon_exon "490099"; ccdsid "CCDS49046.1"; exon_status "KNOWN"; level "2"; protein_id "ENSMUSP00000044797.4"; source "HAVANA"; tag "CCDS";
chr12	HAVANA	exon	31670316	31670385	.	+	.	gene_id "ENSMUSG00000035933.5"; transcript_id "ENSMUST00000036862.4"; gene_type "protein_coding"; gene_status "KNOWN"; gene_name "Cog5"; transcript_type "protein_coding"; transcript_status "KNOWN"; transcript_name "Cog5-201"; exon_number "5"; exon_id "ENSMUSE00000434170.1"; talon_gene "35670"; talon_transcript "94111"; talon_exon "490101"; ccdsid "CCDS49046.1"; exon_status "KNOWN"; level "2"; protein_id "ENSMUSP00000044797.4"; source "HAVANA"; tag "CCDS";
chr12	HAVANA	exon	31685653	31685773	.	+	.	gene_id "ENSMUSG00000035933.5"; transcript_id "ENSMUST00000036862.4"; gene_type "protein_coding"; gene_status "KNOWN"; gene_name "Cog5"; transcript_type "protein_coding"; transcript_status "KNOWN"; transcript_name "Cog5-201"; exon_number "6"; exon_id "ENSMUSE00000434164.1"; talon_gene "35670"; talon_transcript "94111"; talon_exon "490103"; ccdsid "CCDS49046.1"; exon_status "KNOWN"; level "2"; protein_id "ENSMUSP00000044797.4"; source "HAVANA"; tag "CCDS";
chr12	HAVANA	exon	31760847	31760977	.	+	.	gene_id "ENSMUSG00000035933.5"; transcript_id "ENSMUST00000036862.4"; gene_type "protein_coding"; gene_status "KNOWN"; gene_name "Cog5"; transcript_type "protein_coding"; transcript_status "KNOWN"; transcript_name "Cog5-201"; exon_number "7"; exon_id "ENSMUSE00000434151.1"; talon_gene "35670"; talon_transcript "94111"; talon_exon "490105"; ccdsid "CCDS49046.1"; exon_status "KNOWN"; level "2"; protein_id "ENSMUSP00000044797.4"; source "HAVANA"; tag "CCDS";
chr12	HAVANA	exon	31790847	31791012	.	+	.	gene_id "ENSMUSG00000035933.5"; transcript_id "ENSMUST00000036862.4"; gene_type "protein_coding"; gene_status "KNOWN"; gene_name "Cog5"; transcript_type "protein_coding"; transcript_status "KNOWN"; transcript_name "Cog5-201"; exon_number "8"; exon_id "ENSMUSE00000434144.1"; talon_gene "35670"; talon_transcript "94111"; talon_exon "490107"; ccdsid "CCDS49046.1"; exon_status "KNOWN"; level "2"; protein_id "ENSMUSP00000044797.4"; source "HAVANA"; tag "CCDS";
chr12	HAVANA	exon	31801983	31802095	.	+	.	gene_id "ENSMUSG00000035933.5"; transcript_id "ENSMUST00000036862.4"; gene_type "protein_coding"; gene_status "KNOWN"; gene_name "Cog5"; transcript_type "protein_coding"; transcript_status "KNOWN"; transcript_name "Cog5-201"; exon_number "9"; exon_id "ENSMUSE00000434136.1"; talon_gene "35670"; talon_transcript "94111"; talon_exon "490109"; ccdsid "CCDS49046.1"; exon_status "KNOWN"; level "2"; protein_id "ENSMUSP00000044797.4"; source "HAVANA"; tag "CCDS";
chr12	HAVANA	exon	31802406	31802483	.	+	.	gene_id "ENSMUSG00000035933.5"; transcript_id "ENSMUST00000036862.4"; gene_type "protein_coding"; gene_status "KNOWN"; gene_name "Cog5"; transcript_type "protein_coding"; transcript_status "KNOWN"; transcript_name "Cog5-201"; exon_number "10"; exon_id "ENSMUSE00000434130.1"; talon_gene "35670"; talon_transcript "94111"; talon_exon "490111"; ccdsid "CCDS49046.1"; exon_status "KNOWN"; level "2"; protein_id "ENSMUSP00000044797.4"; source "HAVANA"; tag "CCDS";
chr12	HAVANA	exon	31820125	31820206	.	+	.	gene_id "ENSMUSG00000035933.5"; transcript_id "ENSMUST00000036862.4"; gene_type "protein_coding"; gene_status "KNOWN"; gene_name "Cog5"; transcript_type "protein_coding"; transcript_status "KNOWN"; transcript_name "Cog5-201"; exon_number "11"; exon_id "ENSMUSE00000434124.1"; talon_gene "35670"; talon_transcript "94111"; talon_exon "490113"; ccdsid "CCDS49046.1"; exon_status "KNOWN"; level "2"; protein_id "ENSMUSP00000044797.4"; source "HAVANA"; tag "CCDS";
chr12	HAVANA	exon	31833182	31833386	.	+	.	gene_id "ENSMUSG00000035933.5"; transcript_id "ENSMUST00000036862.4"; gene_type "protein_coding"; gene_status "KNOWN"; gene_name "Cog5"; transcript_type "protein_coding"; transcript_status "KNOWN"; transcript_name "Cog5-201"; exon_number "12"; exon_id "ENSMUSE00000434118.1"; talon_gene "35670"; talon_transcript "94111"; talon_exon "490115"; ccdsid "CCDS49046.1"; exon_status "KNOWN"; level "2"; protein_id "ENSMUSP00000044797.4"; source "HAVANA"; tag "CCDS";
chr12	HAVANA	exon	31837195	31837356	.	+	.	gene_id "ENSMUSG00000035933.5"; transcript_id "ENSMUST00000036862.4"; gene_type "protein_coding"; gene_status "KNOWN"; gene_name "Cog5"; transcript_type "protein_coding"; transcript_status "KNOWN"; transcript_name "Cog5-201"; exon_number "13"; exon_id "ENSMUSE00000434114.1"; talon_gene "35670"; talon_transcript "94111"; talon_exon "490117"; ccdsid "CCDS49046.1"; exon_status "KNOWN"; level "2"; protein_id "ENSMUSP00000044797.4"; source "HAVANA"; tag "CCDS";
chr12	HAVANA	exon	31839755	31839854	.	+	.	gene_id "ENSMUSG00000035933.5"; transcript_id "ENSMUST00000036862.4"; gene_type "protein_coding"; gene_status "KNOWN"; gene_name "Cog5"; transcript_type "protein_coding"; transcript_status "KNOWN"; transcript_name "Cog5-201"; exon_number "14"; exon_id "ENSMUSE00000433765.1"; talon_gene "35670"; talon_transcript "94111"; talon_exon "490119"; ccdsid "CCDS49046.1"; exon_status "KNOWN"; level "2"; protein_id "ENSMUSP00000044797.4"; source "HAVANA"; tag "CCDS";
chr12	HAVANA	exon	31869419	31869529	.	+	.	gene_id "ENSMUSG00000035933.5"; transcript_id "ENSMUST00000036862.4"; gene_type "protein_coding"; gene_status "KNOWN"; gene_name "Cog5"; transcript_type "protein_coding"; transcript_status "KNOWN"; transcript_name "Cog5-201"; exon_number "15"; exon_id "ENSMUSE00000433760.1"; talon_gene "35670"; talon_transcript "94111"; talon_exon "490121"; ccdsid "CCDS49046.1"; exon_status "KNOWN"; level "2"; protein_id "ENSMUSP00000044797.4"; source "HAVANA"; tag "CCDS";
chr12	HAVANA	exon	31870072	31870134	.	+	.	gene_id "ENSMUSG00000035933.5"; transcript_id "ENSMUST00000036862.4"; gene_type "protein_coding"; gene_status "KNOWN"; gene_name "Cog5"; transcript_type "protein_coding"; transcript_status "KNOWN"; transcript_name "Cog5-201"; exon_number "16"; exon_id "ENSMUSE00000433751.1"; talon_gene "35670"; talon_transcript "94111"; talon_exon "490123"; ccdsid "CCDS49046.1"; exon_status "KNOWN"; level "2"; protein_id "ENSMUSP00000044797.4"; source "HAVANA"; tag "CCDS";
chr12	HAVANA	exon	31886205	31886308	.	+	.	gene_id "ENSMUSG00000035933.5"; transcript_id "ENSMUST00000036862.4"; gene_type "protein_coding"; gene_status "KNOWN"; gene_name "Cog5"; transcript_type "protein_coding"; transcript_status "KNOWN"; transcript_name "Cog5-201"; exon_number "17"; exon_id "ENSMUSE00000319756.3"; talon_gene "35670"; talon_transcript "94111"; talon_exon "490125"; ccdsid "CCDS49046.1"; exon_status "KNOWN"; level "2"; protein_id "ENSMUSP00000044797.4"; source "HAVANA"; tag "CCDS";
chr12	HAVANA	exon	31893971	31894208	.	+	.	gene_id "ENSMUSG00000035933.5"; transcript_id "ENSMUST00000036862.4"; gene_type "protein_coding"; gene_status "KNOWN"; gene_name "Cog5"; transcript_type "protein_coding"; transcript_status "KNOWN"; transcript_name "Cog5-201"; exon_number "18"; exon_id "ENSMUSE00000319748.3"; talon_gene "35670"; talon_transcript "94111"; talon_exon "490127"; ccdsid "CCDS49046.1"; exon_status "KNOWN"; level "2"; protein_id "ENSMUSP00000044797.4"; source "HAVANA"; tag "CCDS";
chr12	HAVANA	exon	31900897	31900973	.	+	.	gene_id "ENSMUSG00000035933.5"; transcript_id "ENSMUST00000036862.4"; gene_type "protein_coding"; gene_status "KNOWN"; gene_name "Cog5"; transcript_type "protein_coding"; transcript_status "KNOWN"; transcript_name "Cog5-201"; exon_number "19"; exon_id "ENSMUSE00000433730.3"; talon_gene "35670"; talon_transcript "94111"; talon_exon "490129"; ccdsid "CCDS49046.1"; exon_status "KNOWN"; level "2"; protein_id "ENSMUSP00000044797.4"; source "HAVANA"; tag "CCDS";
chr12	HAVANA	exon	31919651	31919777	.	+	.	gene_id "ENSMUSG00000035933.5"; transcript_id "ENSMUST00000036862.4"; gene_type "protein_coding"; gene_status "KNOWN"; gene_name "Cog5"; transcript_type "protein_coding"; transcript_status "KNOWN"; transcript_name "Cog5-201"; exon_number "20"; exon_id "ENSMUSE00000433725.3"; talon_gene "35670"; talon_transcript "94111"; talon_exon "490131"; ccdsid "CCDS49046.1"; exon_status "KNOWN"; level "2"; protein_id "ENSMUSP00000044797.4"; source "HAVANA"; tag "CCDS";
chr12	HAVANA	exon	31920554	31920633	.	+	.	gene_id "ENSMUSG00000035933.5"; transcript_id "ENSMUST00000036862.4"; gene_type "protein_coding"; gene_status "KNOWN"; gene_name "Cog5"; transcript_type "protein_coding"; transcript_status "KNOWN"; transcript_name "Cog5-201"; exon_number "21"; exon_id "ENSMUSE00000433720.3"; talon_gene "35670"; talon_transcript "94111"; talon_exon "490133"; ccdsid "CCDS49046.1"; exon_status "KNOWN"; level "2"; protein_id "ENSMUSP00000044797.4"; source "HAVANA"; tag "CCDS";
chr12	HAVANA	exon	31925645	31925791	.	+	.	gene_id "ENSMUSG00000035933.5"; transcript_id "ENSMUST00000036862.4"; gene_type "protein_coding"; gene_status "KNOWN"; gene_name "Cog5"; transcript_type "protein_coding"; transcript_status "KNOWN"; transcript_name "Cog5-201"; exon_number "22"; exon_id "ENSMUSE00000434190.3"; talon_gene "35670"; talon_transcript "94111"; talon_exon "490135"; ccdsid "CCDS49046.1"; exon_status "KNOWN"; level "2"; protein_id "ENSMUSP00000044797.4"; source "HAVANA"; tag "CCDS";
chr12	HAVANA	exon	31937177	31937630	.	+	.	gene_id "ENSMUSG00000035933.5"; transcript_id "ENSMUST00000036862.4"; gene_type "protein_coding"; gene_status "KNOWN"; gene_name "Cog5"; transcript_type "protein_coding"; transcript_status "KNOWN"; transcript_name "Cog5-201"; exon_number "23"; exon_id "ENSMUSE00000433715.3"; talon_gene "35670"; talon_transcript "94111"; talon_exon "490137"; ccdsid "CCDS49046.1"; exon_status "KNOWN"; level "2"; protein_id "ENSMUSP00000044797.4"; source "HAVANA"; tag "CCDS";
chr12	TALON	transcript	31654869	31927207	.	+	.	gene_id "ENSMUSG00000035933.5"; transcript_id "ENCODEMT000628104"; gene_name "Cog5"; gene_status "KNOWN"; gene_type "protein_coding"; transcript_status "NOVEL"; transcript_name "ENCODEMT000628104"; talon_gene "35670"; talon_transcript "628104"; ISM-prefix_to_IDs "94111"; ISM-prefix_transcript "TRUE"; ISM_to_IDs "94111"; ISM_transcript "TRUE";
chr12	HAVANA	exon	31654869	31654983	.	+	.	gene_id "ENSMUSG00000035933.5"; transcript_id "ENCODEMT000628104"; gene_type "protein_coding"; gene_status "KNOWN"; gene_name "Cog5"; transcript_status "NOVEL"; transcript_name "ENCODEMT000628104"; exon_number "1"; exon_id "ENSMUSE00000434203.1"; talon_gene "35670"; talon_transcript "628104"; talon_exon "490093"; ccdsid "CCDS49046.1"; exon_status "KNOWN"; level "2"; protein_id "ENSMUSP00000044797.4"; source "HAVANA"; tag "CCDS";
chr12	HAVANA	exon	31660717	31660856	.	+	.	gene_id "ENSMUSG00000035933.5"; transcript_id "ENCODEMT000628104"; gene_type "protein_coding"; gene_status "KNOWN"; gene_name "Cog5"; transcript_status "NOVEL"; transcript_name "ENCODEMT000628104"; exon_number "2"; exon_id "ENSMUSE00000434181.1"; talon_gene "35670"; talon_transcript "628104"; talon_exon "490095"; ccdsid "CCDS49046.1"; exon_status "KNOWN"; level "2"; protein_id "ENSMUSP00000044797.4"; source "HAVANA"; tag "CCDS";
chr12	HAVANA	exon	31665465	31665522	.	+	.	gene_id "ENSMUSG00000035933.5"; transcript_id "ENCODEMT000628104"; gene_type "protein_coding"; gene_status "KNOWN"; gene_name "Cog5"; transcript_status "NOVEL"; transcript_name "ENCODEMT000628104"; exon_number "3"; exon_id "ENSMUSE00000434177.1"; talon_gene "35670"; talon_transcript "628104"; talon_exon "490097"; ccdsid "CCDS49046.1"; exon_status "KNOWN"; level "2"; protein_id "ENSMUSP00000044797.4"; source "HAVANA"; tag "CCDS";
chr12	HAVANA	exon	31669770	31669824	.	+	.	gene_id "ENSMUSG00000035933.5"; transcript_id "ENCODEMT000628104"; gene_type "protein_coding"; gene_status "KNOWN"; gene_name "Cog5"; transcript_status "NOVEL"; transcript_name "ENCODEMT000628104"; exon_number "4"; exon_id "ENSMUSE00000434174.1"; talon_gene "35670"; talon_transcript "628104"; talon_exon "490099"; ccdsid "CCDS49046.1"; exon_status "KNOWN"; level "2"; protein_id "ENSMUSP00000044797.4"; source "HAVANA"; tag "CCDS";
chr12	HAVANA	exon	31670316	31670385	.	+	.	gene_id "ENSMUSG00000035933.5"; transcript_id "ENCODEMT000628104"; gene_type "protein_coding"; gene_status "KNOWN"; gene_name "Cog5"; transcript_status "NOVEL"; transcript_name "ENCODEMT000628104"; exon_number "5"; exon_id "ENSMUSE00000434170.1"; talon_gene "35670"; talon_transcript "628104"; talon_exon "490101"; ccdsid "CCDS49046.1"; exon_status "KNOWN"; level "2"; protein_id "ENSMUSP00000044797.4"; source "HAVANA"; tag "CCDS";
chr12	HAVANA	exon	31685653	31685773	.	+	.	gene_id "ENSMUSG00000035933.5"; transcript_id "ENCODEMT000628104"; gene_type "protein_coding"; gene_status "KNOWN"; gene_name "Cog5"; transcript_status "NOVEL"; transcript_name "ENCODEMT000628104"; exon_number "6"; exon_id "ENSMUSE00000434164.1"; talon_gene "35670"; talon_transcript "628104"; talon_exon "490103"; ccdsid "CCDS49046.1"; exon_status "KNOWN"; level "2"; protein_id "ENSMUSP00000044797.4"; source "HAVANA"; tag "CCDS";
chr12	HAVANA	exon	31760847	31760977	.	+	.	gene_id "ENSMUSG00000035933.5"; transcript_id "ENCODEMT000628104"; gene_type "protein_coding"; gene_status "KNOWN"; gene_name "Cog5"; transcript_status "NOVEL"; transcript_name "ENCODEMT000628104"; exon_number "7"; exon_id "ENSMUSE00000434151.1"; talon_gene "35670"; talon_transcript "628104"; talon_exon "490105"; ccdsid "CCDS49046.1"; exon_status "KNOWN"; level "2"; protein_id "ENSMUSP00000044797.4"; source "HAVANA"; tag "CCDS";
chr12	HAVANA	exon	31790847	31791012	.	+	.	gene_id "ENSMUSG00000035933.5"; transcript_id "ENCODEMT000628104"; gene_type "protein_coding"; gene_status "KNOWN"; gene_name "Cog5"; transcript_status "NOVEL"; transcript_name "ENCODEMT000628104"; exon_number "8"; exon_id "ENSMUSE00000434144.1"; talon_gene "35670"; talon_transcript "628104"; talon_exon "490107"; ccdsid "CCDS49046.1"; exon_status "KNOWN"; level "2"; protein_id "ENSMUSP00000044797.4"; source "HAVANA"; tag "CCDS";
chr12	HAVANA	exon	31801983	31802095	.	+	.	gene_id "ENSMUSG00000035933.5"; transcript_id "ENCODEMT000628104"; gene_type "protein_coding"; gene_status "KNOWN"; gene_name "Cog5"; transcript_status "NOVEL"; transcript_name "ENCODEMT000628104"; exon_number "9"; exon_id "ENSMUSE00000434136.1"; talon_gene "35670"; talon_transcript "628104"; talon_exon "490109"; ccdsid "CCDS49046.1"; exon_status "KNOWN"; level "2"; protein_id "ENSMUSP00000044797.4"; source "HAVANA"; tag "CCDS";
chr12	HAVANA	exon	31802406	31802483	.	+	.	gene_id "ENSMUSG00000035933.5"; transcript_id "ENCODEMT000628104"; gene_type "protein_coding"; gene_status "KNOWN"; gene_name "Cog5"; transcript_status "NOVEL"; transcript_name "ENCODEMT000628104"; exon_number "10"; exon_id "ENSMUSE00000434130.1"; talon_gene "35670"; talon_transcript "628104"; talon_exon "490111"; ccdsid "CCDS49046.1"; exon_status "KNOWN"; level "2"; protein_id "ENSMUSP00000044797.4"; source "HAVANA"; tag "CCDS";
chr12	HAVANA	exon	31820125	31820206	.	+	.	gene_id "ENSMUSG00000035933.5"; transcript_id "ENCODEMT000628104"; gene_type "protein_coding"; gene_status "KNOWN"; gene_name "Cog5"; transcript_status "NOVEL"; transcript_name "ENCODEMT000628104"; exon_number "11"; exon_id "ENSMUSE00000434124.1"; talon_gene "35670"; talon_transcript "628104"; talon_exon "490113"; ccdsid "CCDS49046.1"; exon_status "KNOWN"; level "2"; protein_id "ENSMUSP00000044797.4"; source "HAVANA"; tag "CCDS";
chr12	HAVANA	exon	31833182	31833386	.	+	.	gene_id "ENSMUSG00000035933.5"; transcript_id "ENCODEMT000628104"; gene_type "protein_coding"; gene_status "KNOWN"; gene_name "Cog5"; transcript_status "NOVEL"; transcript_name "ENCODEMT000628104"; exon_number "12"; exon_id "ENSMUSE00000434118.1"; talon_gene "35670"; talon_transcript "628104"; talon_exon "490115"; ccdsid "CCDS49046.1"; exon_status "KNOWN"; level "2"; protein_id "ENSMUSP00000044797.4"; source "HAVANA"; tag "CCDS";
chr12	HAVANA	exon	31837195	31837356	.	+	.	gene_id "ENSMUSG00000035933.5"; transcript_id "ENCODEMT000628104"; gene_type "protein_coding"; gene_status "KNOWN"; gene_name "Cog5"; transcript_status "NOVEL"; transcript_name "ENCODEMT000628104"; exon_number "13"; exon_id "ENSMUSE00000434114.1"; talon_gene "35670"; talon_transcript "628104"; talon_exon "490117"; ccdsid "CCDS49046.1"; exon_status "KNOWN"; level "2"; protein_id "ENSMUSP00000044797.4"; source "HAVANA"; tag "CCDS";
chr12	HAVANA	exon	31839755	31839854	.	+	.	gene_id "ENSMUSG00000035933.5"; transcript_id "ENCODEMT000628104"; gene_type "protein_coding"; gene_status "KNOWN"; gene_name "Cog5"; transcript_status "NOVEL"; transcript_name "ENCODEMT000628104"; exon_number "14"; exon_id "ENSMUSE00000433765.1"; talon_gene "35670"; talon_transcript "628104"; talon_exon "490119"; ccdsid "CCDS49046.1"; exon_status "KNOWN"; level "2"; protein_id "ENSMUSP00000044797.4"; source "HAVANA"; tag "CCDS";
chr12	HAVANA	exon	31869419	31869529	.	+	.	gene_id "ENSMUSG00000035933.5"; transcript_id "ENCODEMT000628104"; gene_type "protein_coding"; gene_status "KNOWN"; gene_name "Cog5"; transcript_status "NOVEL"; transcript_name "ENCODEMT000628104"; exon_number "15"; exon_id "ENSMUSE00000433760.1"; talon_gene "35670"; talon_transcript "628104"; talon_exon "490121"; ccdsid "CCDS49046.1"; exon_status "KNOWN"; level "2"; protein_id "ENSMUSP00000044797.4"; source "HAVANA"; tag "CCDS";
chr12	HAVANA	exon	31870072	31870134	.	+	.	gene_id "ENSMUSG00000035933.5"; transcript_id "ENCODEMT000628104"; gene_type "protein_coding"; gene_status "KNOWN"; gene_name "Cog5"; transcript_status "NOVEL"; transcript_name "ENCODEMT000628104"; exon_number "16"; exon_id "ENSMUSE00000433751.1"; talon_gene "35670"; talon_transcript "628104"; talon_exon "490123"; ccdsid "CCDS49046.1"; exon_status "KNOWN"; level "2"; protein_id "ENSMUSP00000044797.4"; source "HAVANA"; tag "CCDS";
chr12	HAVANA	exon	31886205	31886308	.	+	.	gene_id "ENSMUSG00000035933.5"; transcript_id "ENCODEMT000628104"; gene_type "protein_coding"; gene_status "KNOWN"; gene_name "Cog5"; transcript_status "NOVEL"; transcript_name "ENCODEMT000628104"; exon_number "17"; exon_id "ENSMUSE00000319756.3"; talon_gene "35670"; talon_transcript "628104"; talon_exon "490125"; ccdsid "CCDS49046.1"; exon_status "KNOWN"; level "2"; protein_id "ENSMUSP00000044797.4"; source "HAVANA"; tag "CCDS";
chr12	HAVANA	exon	31893971	31894208	.	+	.	gene_id "ENSMUSG00000035933.5"; transcript_id "ENCODEMT000628104"; gene_type "protein_coding"; gene_status "KNOWN"; gene_name "Cog5"; transcript_status "NOVEL"; transcript_name "ENCODEMT000628104"; exon_number "18"; exon_id "ENSMUSE00000319748.3"; talon_gene "35670"; talon_transcript "628104"; talon_exon "490127"; ccdsid "CCDS49046.1"; exon_status "KNOWN"; level "2"; protein_id "ENSMUSP00000044797.4"; source "HAVANA"; tag "CCDS";
chr12	HAVANA	exon	31900897	31900973	.	+	.	gene_id "ENSMUSG00000035933.5"; transcript_id "ENCODEMT000628104"; gene_type "protein_coding"; gene_status "KNOWN"; gene_name "Cog5"; transcript_status "NOVEL"; transcript_name "ENCODEMT000628104"; exon_number "19"; exon_id "ENSMUSE00000433730.3"; talon_gene "35670"; talon_transcript "628104"; talon_exon "490129"; ccdsid "CCDS49046.1"; exon_status "KNOWN"; level "2"; protein_id "ENSMUSP00000044797.4"; source "HAVANA"; tag "CCDS";
chr12	HAVANA	exon	31919651	31919777	.	+	.	gene_id "ENSMUSG00000035933.5"; transcript_id "ENCODEMT000628104"; gene_type "protein_coding"; gene_status "KNOWN"; gene_name "Cog5"; transcript_status "NOVEL"; transcript_name "ENCODEMT000628104"; exon_number "20"; exon_id "ENSMUSE00000433725.3"; talon_gene "35670"; talon_transcript "628104"; talon_exon "490131"; ccdsid "CCDS49046.1"; exon_status "KNOWN"; level "2"; protein_id "ENSMUSP00000044797.4"; source "HAVANA"; tag "CCDS";
chr12	HAVANA	exon	31920554	31920633	.	+	.	gene_id "ENSMUSG00000035933.5"; transcript_id "ENCODEMT000628104"; gene_type "protein_coding"; gene_status "KNOWN"; gene_name "Cog5"; transcript_status "NOVEL"; transcript_name "ENCODEMT000628104"; exon_number "21"; exon_id "ENSMUSE00000433720.3"; talon_gene "35670"; talon_transcript "628104"; talon_exon "490133"; ccdsid "CCDS49046.1"; exon_status "KNOWN"; level "2"; protein_id "ENSMUSP00000044797.4"; source "HAVANA"; tag "CCDS";
chr12	TALON	exon	31925645	31927207	.	+	.	gene_id "ENSMUSG00000035933.5"; transcript_id "ENCODEMT000628104"; gene_type "protein_coding"; gene_status "KNOWN"; gene_name "Cog5"; transcript_status "NOVEL"; transcript_name "ENCODEMT000628104"; exon_number "22"; exon_id "1287950"; talon_gene "35670"; talon_transcript "628104"; talon_exon "1287950"; exon_status "NOVEL";
chr12	HAVANA	transcript	31894121	31926022	.	+	.	gene_id "ENSMUSG00000035933.5"; transcript_id "ENSMUST00000219672.1"; gene_name "Cog5"; gene_status "KNOWN"; gene_type "protein_coding"; transcript_type "retained_intron"; transcript_status "KNOWN"; transcript_name "Cog5-203"; talon_gene "35670"; talon_transcript "94112"; havana_transcript "OTTMUST00000158747.1"; level "2"; source "HAVANA"; transcript_support_level "2";
chr12	HAVANA	exon	31894121	31894208	.	+	.	gene_id "ENSMUSG00000035933.5"; transcript_id "ENSMUST00000219672.1"; gene_type "protein_coding"; gene_status "KNOWN"; gene_name "Cog5"; transcript_type "retained_intron"; transcript_status "KNOWN"; transcript_name "Cog5-203"; exon_number "1"; exon_id "ENSMUSE00001410388.1"; talon_gene "35670"; talon_transcript "94112"; talon_exon "490138"; exon_status "KNOWN"; level "2"; source "HAVANA";
chr12	HAVANA	exon	31900897	31900973	.	+	.	gene_id "ENSMUSG00000035933.5"; transcript_id "ENSMUST00000219672.1"; gene_type "protein_coding"; gene_status "KNOWN"; gene_name "Cog5"; transcript_type "retained_intron"; transcript_status "KNOWN"; transcript_name "Cog5-203"; exon_number "2"; exon_id "ENSMUSE00000433730.3"; talon_gene "35670"; talon_transcript "94112"; talon_exon "490129"; ccdsid "CCDS49046.1"; exon_status "KNOWN"; level "2"; protein_id "ENSMUSP00000044797.4"; source "HAVANA"; tag "CCDS";
chr12	HAVANA	exon	31919651	31919777	.	+	.	gene_id "ENSMUSG00000035933.5"; transcript_id "ENSMUST00000219672.1"; gene_type "protein_coding"; gene_status "KNOWN"; gene_name "Cog5"; transcript_type "retained_intron"; transcript_status "KNOWN"; transcript_name "Cog5-203"; exon_number "3"; exon_id "ENSMUSE00000433725.3"; talon_gene "35670"; talon_transcript "94112"; talon_exon "490131"; ccdsid "CCDS49046.1"; exon_status "KNOWN"; level "2"; protein_id "ENSMUSP00000044797.4"; source "HAVANA"; tag "CCDS";
chr12	HAVANA	exon	31920554	31920633	.	+	.	gene_id "ENSMUSG00000035933.5"; transcript_id "ENSMUST00000219672.1"; gene_type "protein_coding"; gene_status "KNOWN"; gene_name "Cog5"; transcript_type "retained_intron"; transcript_status "KNOWN"; transcript_name "Cog5-203"; exon_number "4"; exon_id "ENSMUSE00000433720.3"; talon_gene "35670"; talon_transcript "94112"; talon_exon "490133"; ccdsid "CCDS49046.1"; exon_status "KNOWN"; level "2"; protein_id "ENSMUSP00000044797.4"; source "HAVANA"; tag "CCDS";
chr12	HAVANA	exon	31925645	31926022	.	+	.	gene_id "ENSMUSG00000035933.5"; transcript_id "ENSMUST00000219672.1"; gene_type "protein_coding"; gene_status "KNOWN"; gene_name "Cog5"; transcript_type "retained_intron"; transcript_status "KNOWN"; transcript_name "Cog5-203"; exon_number "5"; exon_id "ENSMUSE00001406944.1"; talon_gene "35670"; talon_transcript "94112"; talon_exon "490139"; exon_status "KNOWN"; level "2"; source "HAVANA";
chr12	HAVANA	transcript	31919673	31929069	.	+	.	gene_id "ENSMUSG00000035933.5"; transcript_id "ENSMUST00000218428.1"; gene_name "Cog5"; gene_status "KNOWN"; gene_type "protein_coding"; transcript_type "protein_coding"; transcript_status "KNOWN"; transcript_name "Cog5-202"; talon_gene "35670"; talon_transcript "94113"; havana_transcript "OTTMUST00000158748.2"; level "2"; protein_id "ENSMUSP00000151730.1"; source "HAVANA"; tag "cds_start_NF"; transcript_support_level "3";
chr12	HAVANA	exon	31919673	31919777	.	+	.	gene_id "ENSMUSG00000035933.5"; transcript_id "ENSMUST00000218428.1"; gene_type "protein_coding"; gene_status "KNOWN"; gene_name "Cog5"; transcript_type "protein_coding"; transcript_status "KNOWN"; transcript_name "Cog5-202"; exon_number "1"; exon_id "ENSMUSE00001410650.1"; talon_gene "35670"; talon_transcript "94113"; talon_exon "490140"; exon_status "KNOWN"; level "2"; protein_id "ENSMUSP00000151730.1"; source "HAVANA"; tag "cds_start_NF";
chr12	HAVANA	exon	31920554	31920633	.	+	.	gene_id "ENSMUSG00000035933.5"; transcript_id "ENSMUST00000218428.1"; gene_type "protein_coding"; gene_status "KNOWN"; gene_name "Cog5"; transcript_type "protein_coding"; transcript_status "KNOWN"; transcript_name "Cog5-202"; exon_number "2"; exon_id "ENSMUSE00000433720.3"; talon_gene "35670"; talon_transcript "94113"; talon_exon "490133"; ccdsid "CCDS49046.1"; exon_status "KNOWN"; level "2"; protein_id "ENSMUSP00000044797.4"; source "HAVANA"; tag "CCDS";
chr12	HAVANA	exon	31925645	31929069	.	+	.	gene_id "ENSMUSG00000035933.5"; transcript_id "ENSMUST00000218428.1"; gene_type "protein_coding"; gene_status "KNOWN"; gene_name "Cog5"; transcript_type "protein_coding"; transcript_status "KNOWN"; transcript_name "Cog5-202"; exon_number "3"; exon_id "ENSMUSE00001411748.1"; talon_gene "35670"; talon_transcript "94113"; talon_exon "490141"; exon_status "KNOWN"; level "2"; protein_id "ENSMUSP00000151730.1"; source "HAVANA"; tag "cds_start_NF";
chr12	HAVANA	gene	31706867	31713947	.	-	.	gene_id "ENSMUSG00000044067.7"; gene_name "Gpr22"; gene_status "KNOWN"; gene_type "protein_coding"; talon_gene "35671"; havana_gene "OTTMUSG00000022806.5"; level "2";
chr12	HAVANA	transcript	31706867	31713926	.	-	.	gene_id "ENSMUSG00000044067.7"; transcript_id "ENSMUST00000057783.5"; gene_name "Gpr22"; gene_status "KNOWN"; gene_type "protein_coding"; transcript_type "protein_coding"; transcript_status "KNOWN"; transcript_name "Gpr22-201"; talon_gene "35671"; talon_transcript "94115"; havana_transcript "OTTMUST00000054817.4"; level "2"; protein_id "ENSMUSP00000056125.5"; source "HAVANA"; tag "appris_principal_1"; transcript_support_level "1";
chr12	ENSEMBL	exon	31713500	31713926	.	-	.	gene_id "ENSMUSG00000044067.7"; transcript_id "ENSMUST00000057783.5"; gene_type "protein_coding"; gene_status "KNOWN"; gene_name "Gpr22"; transcript_type "protein_coding"; transcript_status "KNOWN"; transcript_name "Gpr22-201"; exon_number "1"; exon_id "ENSMUSE00000384555.3"; talon_gene "35671"; talon_transcript "94115"; talon_exon "490145"; ccdsid "CCDS25866.2"; exon_status "KNOWN"; level "3"; protein_id "ENSMUSP00000158030.1"; source "ENSEMBL"; tag "CCDS";
chr12	ENSEMBL	exon	31711571	31712561	.	-	.	gene_id "ENSMUSG00000044067.7"; transcript_id "ENSMUST00000057783.5"; gene_type "protein_coding"; gene_status "KNOWN"; gene_name "Gpr22"; transcript_type "protein_coding"; transcript_status "KNOWN"; transcript_name "Gpr22-201"; exon_number "2"; exon_id "ENSMUSE00001462144.1"; talon_gene "35671"; talon_transcript "94115"; talon_exon "490147"; ccdsid "CCDS25866.2"; exon_status "KNOWN"; level "3"; protein_id "ENSMUSP00000158030.1"; source "ENSEMBL"; tag "CCDS";
chr12	HAVANA	exon	31706867	31710035	.	-	.	gene_id "ENSMUSG00000044067.7"; transcript_id "ENSMUST00000057783.5"; gene_type "protein_coding"; gene_status "KNOWN"; gene_name "Gpr22"; transcript_type "protein_coding"; transcript_status "KNOWN"; transcript_name "Gpr22-201"; exon_number "3"; exon_id "ENSMUSE00000411475.5"; talon_gene "35671"; talon_transcript "94115"; talon_exon "490149"; exon_status "KNOWN"; level "2"; protein_id "ENSMUSP00000056125.5"; source "HAVANA"; tag "appris_principal_1";
chr12	HAVANA	transcript	31708712	31713947	.	-	.	gene_id "ENSMUSG00000044067.7"; transcript_id "ENSMUST00000176710.1"; gene_name "Gpr22"; gene_status "KNOWN"; gene_type "protein_coding"; transcript_type "protein_coding"; transcript_status "KNOWN"; transcript_name "Gpr22-203"; talon_gene "35671"; talon_transcript "94117"; havana_transcript "OTTMUST00000097810.3"; level "2"; protein_id "ENSMUSP00000134839.1"; source "HAVANA"; tag "appris_principal_1"; transcript_support_level "5";
chr12	HAVANA	exon	31713500	31713947	.	-	.	gene_id "ENSMUSG00000044067.7"; transcript_id "ENSMUST00000176710.1"; gene_type "protein_coding"; gene_status "KNOWN"; gene_name "Gpr22"; transcript_type "protein_coding"; transcript_status "KNOWN"; transcript_name "Gpr22-203"; exon_number "1"; exon_id "ENSMUSE00000939827.2"; talon_gene "35671"; talon_transcript "94117"; talon_exon "490151"; exon_status "KNOWN"; level "2"; protein_id "ENSMUSP00000134839.1"; source "HAVANA"; tag "appris_principal_1";
chr12	HAVANA	exon	31708712	31710035	.	-	.	gene_id "ENSMUSG00000044067.7"; transcript_id "ENSMUST00000176710.1"; gene_type "protein_coding"; gene_status "KNOWN"; gene_name "Gpr22"; transcript_type "protein_coding"; transcript_status "KNOWN"; transcript_name "Gpr22-203"; exon_number "2"; exon_id "ENSMUSE00000952864.1"; talon_gene "35671"; talon_transcript "94117"; talon_exon "490153"; exon_status "KNOWN"; level "2"; protein_id "ENSMUSP00000134839.1"; source "HAVANA"; tag "appris_principal_1";
chr12	HAVANA	gene	31926254	31950234	.	-	.	gene_id "ENSMUSG00000002996.17"; gene_name "Hbp1"; gene_status "KNOWN"; gene_type "protein_coding"; talon_gene "35676"; havana_gene "OTTMUSG00000040005.3"; level "1";
chr12	HAVANA	transcript	31926254	31950535	.	-	.	gene_id "ENSMUSG00000002996.17"; transcript_id "ENSMUST00000172314.8"; gene_name "Hbp1"; gene_status "KNOWN"; gene_type "protein_coding"; transcript_type "protein_coding"; transcript_status "KNOWN"; transcript_name "Hbp1-202"; talon_gene "35676"; talon_transcript "94123"; ccdsid "CCDS25867.2"; havana_transcript "OTTMUST00000103885.1"; level "2"; protein_id "ENSMUSP00000131158.2"; source "HAVANA"; tag "CCDS"; transcript_support_level "1";
chr12	HAVANA	exon	31950196	31950535	.	-	.	gene_id "ENSMUSG00000002996.17"; transcript_id "ENSMUST00000172314.8"; gene_type "protein_coding"; gene_status "KNOWN"; gene_name "Hbp1"; transcript_type "protein_coding"; transcript_status "KNOWN"; transcript_name "Hbp1-202"; exon_number "1"; exon_id "ENSMUSE00001039273.1"; talon_gene "35676"; talon_transcript "94123"; talon_exon "490166"; ccdsid "CCDS25867.2"; exon_status "KNOWN"; level "2"; protein_id "ENSMUSP00000131158.2"; source "HAVANA"; tag "CCDS";
chr12	HAVANA	exon	31943829	31944012	.	-	.	gene_id "ENSMUSG00000002996.17"; transcript_id "ENSMUST00000172314.8"; gene_type "protein_coding"; gene_status "KNOWN"; gene_name "Hbp1"; transcript_type "protein_coding"; transcript_status "KNOWN"; transcript_name "Hbp1-202"; exon_number "2"; exon_id "ENSMUSE00001299118.1"; talon_gene "35676"; talon_transcript "94123"; talon_exon "490168"; ccdsid "CCDS25867.2"; exon_status "KNOWN"; level "2"; protein_id "ENSMUSP00000131158.2"; source "HAVANA"; tag "CCDS";
chr12	HAVANA	exon	31940278	31940506	.	-	.	gene_id "ENSMUSG00000002996.17"; transcript_id "ENSMUST00000172314.8"; gene_type "protein_coding"; gene_status "KNOWN"; gene_name "Hbp1"; transcript_type "protein_coding"; transcript_status "KNOWN"; transcript_name "Hbp1-202"; exon_number "3"; exon_id "ENSMUSE00000107385.3"; talon_gene "35676"; talon_transcript "94123"; talon_exon "490170"; ccdsid "CCDS25867.2"; exon_status "KNOWN"; level "2"; protein_id "ENSMUSP00000131158.2"; source "HAVANA"; tag "CCDS";
chr12	HAVANA	exon	31937618	31937759	.	-	.	gene_id "ENSMUSG00000002996.17"; transcript_id "ENSMUST00000172314.8"; gene_type "protein_coding"; gene_status "KNOWN"; gene_name "Hbp1"; transcript_type "protein_coding"; transcript_status "KNOWN"; transcript_name "Hbp1-202"; exon_number "4"; exon_id "ENSMUSE00000107386.3"; talon_gene "35676"; talon_transcript "94123"; talon_exon "490172"; ccdsid "CCDS25867.2"; exon_status "KNOWN"; level "2"; protein_id "ENSMUSP00000131158.2"; source "HAVANA"; tag "CCDS";
chr12	HAVANA	exon	31937170	31937281	.	-	.	gene_id "ENSMUSG00000002996.17"; transcript_id "ENSMUST00000172314.8"; gene_type "protein_coding"; gene_status "KNOWN"; gene_name "Hbp1"; transcript_type "protein_coding"; transcript_status "KNOWN"; transcript_name "Hbp1-202"; exon_number "5"; exon_id "ENSMUSE00000319588.3"; talon_gene "35676"; talon_transcript "94123"; talon_exon "490174"; ccdsid "CCDS25867.2"; exon_status "KNOWN"; level "2"; protein_id "ENSMUSP00000131158.2"; source "HAVANA"; tag "CCDS";
chr12	HAVANA	exon	31936972	31937084	.	-	.	gene_id "ENSMUSG00000002996.17"; transcript_id "ENSMUST00000172314.8"; gene_type "protein_coding"; gene_status "KNOWN"; gene_name "Hbp1"; transcript_type "protein_coding"; transcript_status "KNOWN"; transcript_name "Hbp1-202"; exon_number "6"; exon_id "ENSMUSE00000319581.3"; talon_gene "35676"; talon_transcript "94123"; talon_exon "490176"; ccdsid "CCDS25867.2"; exon_status "KNOWN"; level "2"; protein_id "ENSMUSP00000131158.2"; source "HAVANA"; tag "CCDS";
chr12	HAVANA	exon	31934285	31934441	.	-	.	gene_id "ENSMUSG00000002996.17"; transcript_id "ENSMUST00000172314.8"; gene_type "protein_coding"; gene_status "KNOWN"; gene_name "Hbp1"; transcript_type "protein_coding"; transcript_status "KNOWN"; transcript_name "Hbp1-202"; exon_number "7"; exon_id "ENSMUSE00000319574.3"; talon_gene "35676"; talon_transcript "94123"; talon_exon "490178"; ccdsid "CCDS25867.2"; exon_status "KNOWN"; level "2"; protein_id "ENSMUSP00000131158.2"; source "HAVANA"; tag "CCDS";
chr12	HAVANA	exon	31933357	31933501	.	-	.	gene_id "ENSMUSG00000002996.17"; transcript_id "ENSMUST00000172314.8"; gene_type "protein_coding"; gene_status "KNOWN"; gene_name "Hbp1"; transcript_type "protein_coding"; transcript_status "KNOWN"; transcript_name "Hbp1-202"; exon_number "8"; exon_id "ENSMUSE00001221776.1"; talon_gene "35676"; talon_transcript "94123"; talon_exon "490180"; ccdsid "CCDS25867.2"; exon_status "KNOWN"; level "2"; protein_id "ENSMUSP00000131158.2"; source "HAVANA"; tag "CCDS";
chr12	HAVANA	exon	31930682	31931005	.	-	.	gene_id "ENSMUSG00000002996.17"; transcript_id "ENSMUST00000172314.8"; gene_type "protein_coding"; gene_status "KNOWN"; gene_name "Hbp1"; transcript_type "protein_coding"; transcript_status "KNOWN"; transcript_name "Hbp1-202"; exon_number "9"; exon_id "ENSMUSE00000480088.2"; talon_gene "35676"; talon_transcript "94123"; talon_exon "490182"; ccdsid "CCDS25867.2"; exon_status "KNOWN"; level "2"; protein_id "ENSMUSP00000131158.2"; source "HAVANA"; tag "CCDS";
chr12	HAVANA	exon	31928584	31928725	.	-	.	gene_id "ENSMUSG00000002996.17"; transcript_id "ENSMUST00000172314.8"; gene_type "protein_coding"; gene_status "KNOWN"; gene_name "Hbp1"; transcript_type "protein_coding"; transcript_status "KNOWN"; transcript_name "Hbp1-202"; exon_number "10"; exon_id "ENSMUSE00000370640.3"; talon_gene "35676"; talon_transcript "94123"; talon_exon "490184"; ccdsid "CCDS25867.2"; exon_status "KNOWN"; level "2"; protein_id "ENSMUSP00000131158.2"; source "HAVANA"; tag "CCDS";
chr12	HAVANA	exon	31926254	31927507	.	-	.	gene_id "ENSMUSG00000002996.17"; transcript_id "ENSMUST00000172314.8"; gene_type "protein_coding"; gene_status "KNOWN"; gene_name "Hbp1"; transcript_type "protein_coding"; transcript_status "KNOWN"; transcript_name "Hbp1-202"; exon_number "11"; exon_id "ENSMUSE00000955289.1"; talon_gene "35676"; talon_transcript "94123"; talon_exon "490186"; ccdsid "CCDS25867.2"; exon_status "KNOWN"; level "2"; protein_id "ENSMUSP00000131158.2"; source "HAVANA"; tag "CCDS";
chr12	HAVANA	transcript	31929383	31950223	.	-	.	gene_id "ENSMUSG00000002996.17"; transcript_id "ENSMUST00000167458.8"; gene_name "Hbp1"; gene_status "KNOWN"; gene_type "protein_coding"; transcript_type "protein_coding"; transcript_status "KNOWN"; transcript_name "Hbp1-201"; talon_gene "35676"; talon_transcript "94124"; ccdsid "CCDS25868.2"; havana_transcript "OTTMUST00000103886.1"; level "2"; protein_id "ENSMUSP00000131983.2"; source "HAVANA"; tag "CCDS"; transcript_support_level "1";
chr12	HAVANA	exon	31950196	31950223	.	-	.	gene_id "ENSMUSG00000002996.17"; transcript_id "ENSMUST00000167458.8"; gene_type "protein_coding"; gene_status "KNOWN"; gene_name "Hbp1"; transcript_type "protein_coding"; transcript_status "KNOWN"; transcript_name "Hbp1-201"; exon_number "1"; exon_id "ENSMUSE00000957610.1"; talon_gene "35676"; talon_transcript "94124"; talon_exon "490187"; ccdsid "CCDS25868.2"; exon_status "KNOWN"; level "2"; protein_id "ENSMUSP00000131983.2"; source "HAVANA"; tag "CCDS";
chr12	HAVANA	exon	31943829	31944012	.	-	.	gene_id "ENSMUSG00000002996.17"; transcript_id "ENSMUST00000167458.8"; gene_type "protein_coding"; gene_status "KNOWN"; gene_name "Hbp1"; transcript_type "protein_coding"; transcript_status "KNOWN"; transcript_name "Hbp1-201"; exon_number "2"; exon_id "ENSMUSE00001299118.1"; talon_gene "35676"; talon_transcript "94124"; talon_exon "490168"; ccdsid "CCDS25867.2"; exon_status "KNOWN"; level "2"; protein_id "ENSMUSP00000131158.2"; source "HAVANA"; tag "CCDS";
chr12	HAVANA	exon	31940278	31940506	.	-	.	gene_id "ENSMUSG00000002996.17"; transcript_id "ENSMUST00000167458.8"; gene_type "protein_coding"; gene_status "KNOWN"; gene_name "Hbp1"; transcript_type "protein_coding"; transcript_status "KNOWN"; transcript_name "Hbp1-201"; exon_number "3"; exon_id "ENSMUSE00000107385.3"; talon_gene "35676"; talon_transcript "94124"; talon_exon "490170"; ccdsid "CCDS25867.2"; exon_status "KNOWN"; level "2"; protein_id "ENSMUSP00000131158.2"; source "HAVANA"; tag "CCDS";
chr12	HAVANA	exon	31937618	31937759	.	-	.	gene_id "ENSMUSG00000002996.17"; transcript_id "ENSMUST00000167458.8"; gene_type "protein_coding"; gene_status "KNOWN"; gene_name "Hbp1"; transcript_type "protein_coding"; transcript_status "KNOWN"; transcript_name "Hbp1-201"; exon_number "4"; exon_id "ENSMUSE00000107386.3"; talon_gene "35676"; talon_transcript "94124"; talon_exon "490172"; ccdsid "CCDS25867.2"; exon_status "KNOWN"; level "2"; protein_id "ENSMUSP00000131158.2"; source "HAVANA"; tag "CCDS";
chr12	HAVANA	exon	31937170	31937281	.	-	.	gene_id "ENSMUSG00000002996.17"; transcript_id "ENSMUST00000167458.8"; gene_type "protein_coding"; gene_status "KNOWN"; gene_name "Hbp1"; transcript_type "protein_coding"; transcript_status "KNOWN"; transcript_name "Hbp1-201"; exon_number "5"; exon_id "ENSMUSE00000319588.3"; talon_gene "35676"; talon_transcript "94124"; talon_exon "490174"; ccdsid "CCDS25867.2"; exon_status "KNOWN"; level "2"; protein_id "ENSMUSP00000131158.2"; source "HAVANA"; tag "CCDS";
chr12	HAVANA	exon	31936972	31937084	.	-	.	gene_id "ENSMUSG00000002996.17"; transcript_id "ENSMUST00000167458.8"; gene_type "protein_coding"; gene_status "KNOWN"; gene_name "Hbp1"; transcript_type "protein_coding"; transcript_status "KNOWN"; transcript_name "Hbp1-201"; exon_number "6"; exon_id "ENSMUSE00000319581.3"; talon_gene "35676"; talon_transcript "94124"; talon_exon "490176"; ccdsid "CCDS25867.2"; exon_status "KNOWN"; level "2"; protein_id "ENSMUSP00000131158.2"; source "HAVANA"; tag "CCDS";
chr12	HAVANA	exon	31934285	31934441	.	-	.	gene_id "ENSMUSG00000002996.17"; transcript_id "ENSMUST00000167458.8"; gene_type "protein_coding"; gene_status "KNOWN"; gene_name "Hbp1"; transcript_type "protein_coding"; transcript_status "KNOWN"; transcript_name "Hbp1-201"; exon_number "7"; exon_id "ENSMUSE00000319574.3"; talon_gene "35676"; talon_transcript "94124"; talon_exon "490178"; ccdsid "CCDS25867.2"; exon_status "KNOWN"; level "2"; protein_id "ENSMUSP00000131158.2"; source "HAVANA"; tag "CCDS";
chr12	HAVANA	exon	31933357	31933501	.	-	.	gene_id "ENSMUSG00000002996.17"; transcript_id "ENSMUST00000167458.8"; gene_type "protein_coding"; gene_status "KNOWN"; gene_name "Hbp1"; transcript_type "protein_coding"; transcript_status "KNOWN"; transcript_name "Hbp1-201"; exon_number "8"; exon_id "ENSMUSE00001221776.1"; talon_gene "35676"; talon_transcript "94124"; talon_exon "490180"; ccdsid "CCDS25867.2"; exon_status "KNOWN"; level "2"; protein_id "ENSMUSP00000131158.2"; source "HAVANA"; tag "CCDS";
chr12	HAVANA	exon	31929383	31931005	.	-	.	gene_id "ENSMUSG00000002996.17"; transcript_id "ENSMUST00000167458.8"; gene_type "protein_coding"; gene_status "KNOWN"; gene_name "Hbp1"; transcript_type "protein_coding"; transcript_status "KNOWN"; transcript_name "Hbp1-201"; exon_number "9"; exon_id "ENSMUSE00000615301.1"; talon_gene "35676"; talon_transcript "94124"; talon_exon "490188"; ccdsid "CCDS25868.2"; exon_status "KNOWN"; level "2"; protein_id "ENSMUSP00000131983.2"; source "HAVANA"; tag "CCDS";
chr12	HAVANA	transcript	31936459	31950221	.	-	.	gene_id "ENSMUSG00000002996.17"; transcript_id "ENSMUST00000176103.7"; gene_name "Hbp1"; gene_status "KNOWN"; gene_type "protein_coding"; transcript_type "protein_coding"; transcript_status "KNOWN"; transcript_name "Hbp1-206"; talon_gene "35676"; talon_transcript "94129"; havana_transcript "OTTMUST00000103887.1"; level "2"; protein_id "ENSMUSP00000135508.1"; source "HAVANA"; tag "basic"; transcript_support_level "1";
chr12	HAVANA	exon	31950196	31950221	.	-	.	gene_id "ENSMUSG00000002996.17"; transcript_id "ENSMUST00000176103.7"; gene_type "protein_coding"; gene_status "KNOWN"; gene_name "Hbp1"; transcript_type "protein_coding"; transcript_status "KNOWN"; transcript_name "Hbp1-206"; exon_number "1"; exon_id "ENSMUSE00000946552.1"; talon_gene "35676"; talon_transcript "94129"; talon_exon "490201"; exon_status "KNOWN"; level "2"; protein_id "ENSMUSP00000135508.1"; source "HAVANA"; tag "basic";
chr12	HAVANA	exon	31943829	31944012	.	-	.	gene_id "ENSMUSG00000002996.17"; transcript_id "ENSMUST00000176103.7"; gene_type "protein_coding"; gene_status "KNOWN"; gene_name "Hbp1"; transcript_type "protein_coding"; transcript_status "KNOWN"; transcript_name "Hbp1-206"; exon_number "2"; exon_id "ENSMUSE00001299118.1"; talon_gene "35676"; talon_transcript "94129"; talon_exon "490168"; ccdsid "CCDS25867.2"; exon_status "KNOWN"; level "2"; protein_id "ENSMUSP00000131158.2"; source "HAVANA"; tag "CCDS";
chr12	HAVANA	exon	31940278	31940506	.	-	.	gene_id "ENSMUSG00000002996.17"; transcript_id "ENSMUST00000176103.7"; gene_type "protein_coding"; gene_status "KNOWN"; gene_name "Hbp1"; transcript_type "protein_coding"; transcript_status "KNOWN"; transcript_name "Hbp1-206"; exon_number "3"; exon_id "ENSMUSE00000107385.3"; talon_gene "35676"; talon_transcript "94129"; talon_exon "490170"; ccdsid "CCDS25867.2"; exon_status "KNOWN"; level "2"; protein_id "ENSMUSP00000131158.2"; source "HAVANA"; tag "CCDS";
chr12	HAVANA	exon	31937618	31937759	.	-	.	gene_id "ENSMUSG00000002996.17"; transcript_id "ENSMUST00000176103.7"; gene_type "protein_coding"; gene_status "KNOWN"; gene_name "Hbp1"; transcript_type "protein_coding"; transcript_status "KNOWN"; transcript_name "Hbp1-206"; exon_number "4"; exon_id "ENSMUSE00000107386.3"; talon_gene "35676"; talon_transcript "94129"; talon_exon "490172"; ccdsid "CCDS25867.2"; exon_status "KNOWN"; level "2"; protein_id "ENSMUSP00000131158.2"; source "HAVANA"; tag "CCDS";
chr12	HAVANA	exon	31937170	31937281	.	-	.	gene_id "ENSMUSG00000002996.17"; transcript_id "ENSMUST00000176103.7"; gene_type "protein_coding"; gene_status "KNOWN"; gene_name "Hbp1"; transcript_type "protein_coding"; transcript_status "KNOWN"; transcript_name "Hbp1-206"; exon_number "5"; exon_id "ENSMUSE00000319588.3"; talon_gene "35676"; talon_transcript "94129"; talon_exon "490174"; ccdsid "CCDS25867.2"; exon_status "KNOWN"; level "2"; protein_id "ENSMUSP00000131158.2"; source "HAVANA"; tag "CCDS";
chr12	HAVANA	exon	31936459	31937084	.	-	.	gene_id "ENSMUSG00000002996.17"; transcript_id "ENSMUST00000176103.7"; gene_type "protein_coding"; gene_status "KNOWN"; gene_name "Hbp1"; transcript_type "protein_coding"; transcript_status "KNOWN"; transcript_name "Hbp1-206"; exon_number "6"; exon_id "ENSMUSE00000949491.1"; talon_gene "35676"; talon_transcript "94129"; talon_exon "490202"; exon_status "KNOWN"; level "2"; protein_id "ENSMUSP00000135508.1"; source "HAVANA"; tag "basic";
chr12	HAVANA	transcript	31939751	31950234	.	-	.	gene_id "ENSMUSG00000002996.17"; transcript_id "ENSMUST00000175666.1"; gene_name "Hbp1"; gene_status "KNOWN"; gene_type "protein_coding"; transcript_type "retained_intron"; transcript_status "KNOWN"; transcript_name "Hbp1-203"; talon_gene "35676"; talon_transcript "94131"; havana_transcript "OTTMUST00000103905.1"; level "2"; source "HAVANA"; transcript_support_level "2";
chr12	HAVANA	exon	31950196	31950234	.	-	.	gene_id "ENSMUSG00000002996.17"; transcript_id "ENSMUST00000175666.1"; gene_type "protein_coding"; gene_status "KNOWN"; gene_name "Hbp1"; transcript_type "retained_intron"; transcript_status "KNOWN"; transcript_name "Hbp1-203"; exon_number "1"; exon_id "ENSMUSE00000952320.1"; talon_gene "35676"; talon_transcript "94131"; talon_exon "490206"; exon_status "KNOWN"; level "2"; source "HAVANA";
chr12	HAVANA	exon	31943829	31944012	.	-	.	gene_id "ENSMUSG00000002996.17"; transcript_id "ENSMUST00000175666.1"; gene_type "protein_coding"; gene_status "KNOWN"; gene_name "Hbp1"; transcript_type "retained_intron"; transcript_status "KNOWN"; transcript_name "Hbp1-203"; exon_number "2"; exon_id "ENSMUSE00001299118.1"; talon_gene "35676"; talon_transcript "94131"; talon_exon "490168"; ccdsid "CCDS25867.2"; exon_status "KNOWN"; level "2"; protein_id "ENSMUSP00000131158.2"; source "HAVANA"; tag "CCDS";
chr12	HAVANA	exon	31939751	31940506	.	-	.	gene_id "ENSMUSG00000002996.17"; transcript_id "ENSMUST00000175666.1"; gene_type "protein_coding"; gene_status "KNOWN"; gene_name "Hbp1"; transcript_type "retained_intron"; transcript_status "KNOWN"; transcript_name "Hbp1-203"; exon_number "3"; exon_id "ENSMUSE00000959895.1"; talon_gene "35676"; talon_transcript "94131"; talon_exon "490207"; exon_status "KNOWN"; level "2"; source "HAVANA";
chr12	HAVANA	gene	31958476	32060589	.	-	.	gene_id "ENSMUSG00000002997.15"; gene_name "Prkar2b"; gene_status "KNOWN"; gene_type "protein_coding"; talon_gene "35677"; havana_gene "OTTMUSG00000016980.3"; level "2";
chr12	HAVANA	transcript	31958476	32061235	.	-	.	gene_id "ENSMUSG00000002997.15"; transcript_id "ENSMUST00000003079.11"; gene_name "Prkar2b"; gene_status "KNOWN"; gene_type "protein_coding"; transcript_type "protein_coding"; transcript_status "KNOWN"; transcript_name "Prkar2b-201"; talon_gene "35677"; talon_transcript "94132"; ccdsid "CCDS25869.1"; havana_transcript "OTTMUST00000041179.1"; level "2"; protein_id "ENSMUSP00000003079.5"; source "HAVANA"; tag "CCDS"; transcript_support_level "1";
chr12	HAVANA	exon	32060782	32061235	.	-	.	gene_id "ENSMUSG00000002997.15"; transcript_id "ENSMUST00000003079.11"; gene_type "protein_coding"; gene_status "KNOWN"; gene_name "Prkar2b"; transcript_type "protein_coding"; transcript_status "KNOWN"; transcript_name "Prkar2b-201"; exon_number "1"; exon_id "ENSMUSE00000462814.2"; talon_gene "35677"; talon_transcript "94132"; talon_exon "490208"; ccdsid "CCDS25869.1"; exon_status "KNOWN"; level "2"; protein_id "ENSMUSP00000003079.5"; source "HAVANA"; tag "CCDS";
chr12	HAVANA	exon	32038622	32038657	.	-	.	gene_id "ENSMUSG00000002997.15"; transcript_id "ENSMUST00000003079.11"; gene_type "protein_coding"; gene_status "KNOWN"; gene_name "Prkar2b"; transcript_type "protein_coding"; transcript_status "KNOWN"; transcript_name "Prkar2b-201"; exon_number "2"; exon_id "ENSMUSE00001229739.1"; talon_gene "35677"; talon_transcript "94132"; talon_exon "490210"; ccdsid "CCDS25869.1"; exon_status "KNOWN"; level "2"; protein_id "ENSMUSP00000003079.5"; source "HAVANA"; tag "CCDS";
chr12	HAVANA	exon	31993731	31993783	.	-	.	gene_id "ENSMUSG00000002997.15"; transcript_id "ENSMUST00000003079.11"; gene_type "protein_coding"; gene_status "KNOWN"; gene_name "Prkar2b"; transcript_type "protein_coding"; transcript_status "KNOWN"; transcript_name "Prkar2b-201"; exon_number "3"; exon_id "ENSMUSE00001298057.1"; talon_gene "35677"; talon_transcript "94132"; talon_exon "490212"; ccdsid "CCDS25869.1"; exon_status "KNOWN"; level "2"; protein_id "ENSMUSP00000003079.5"; source "HAVANA"; tag "CCDS";
chr12	HAVANA	exon	31987880	31987963	.	-	.	gene_id "ENSMUSG00000002997.15"; transcript_id "ENSMUST00000003079.11"; gene_type "protein_coding"; gene_status "KNOWN"; gene_name "Prkar2b"; transcript_type "protein_coding"; transcript_status "KNOWN"; transcript_name "Prkar2b-201"; exon_number "4"; exon_id "ENSMUSE00001237211.1"; talon_gene "35677"; talon_transcript "94132"; talon_exon "490214"; ccdsid "CCDS25869.1"; exon_status "KNOWN"; level "2"; protein_id "ENSMUSP00000003079.5"; source "HAVANA"; tag "CCDS";
chr12	HAVANA	exon	31975919	31976025	.	-	.	gene_id "ENSMUSG00000002997.15"; transcript_id "ENSMUST00000003079.11"; gene_type "protein_coding"; gene_status "KNOWN"; gene_name "Prkar2b"; transcript_type "protein_coding"; transcript_status "KNOWN"; transcript_name "Prkar2b-201"; exon_number "5"; exon_id "ENSMUSE00001214125.1"; talon_gene "35677"; talon_transcript "94132"; talon_exon "490216"; ccdsid "CCDS25869.1"; exon_status "KNOWN"; level "2"; protein_id "ENSMUSP00000003079.5"; source "HAVANA"; tag "CCDS";
chr12	HAVANA	exon	31972050	31972203	.	-	.	gene_id "ENSMUSG00000002997.15"; transcript_id "ENSMUST00000003079.11"; gene_type "protein_coding"; gene_status "KNOWN"; gene_name "Prkar2b"; transcript_type "protein_coding"; transcript_status "KNOWN"; transcript_name "Prkar2b-201"; exon_number "6"; exon_id "ENSMUSE00000425391.3"; talon_gene "35677"; talon_transcript "94132"; talon_exon "490218"; ccdsid "CCDS25869.1"; exon_status "KNOWN"; level "2"; protein_id "ENSMUSP00000003079.5"; source "HAVANA"; tag "CCDS";
chr12	HAVANA	exon	31967213	31967314	.	-	.	gene_id "ENSMUSG00000002997.15"; transcript_id "ENSMUST00000003079.11"; gene_type "protein_coding"; gene_status "KNOWN"; gene_name "Prkar2b"; transcript_type "protein_coding"; transcript_status "KNOWN"; transcript_name "Prkar2b-201"; exon_number "7"; exon_id "ENSMUSE00000425384.3"; talon_gene "35677"; talon_transcript "94132"; talon_exon "490220"; ccdsid "CCDS25869.1"; exon_status "KNOWN"; level "2"; protein_id "ENSMUSP00000003079.5"; source "HAVANA"; tag "CCDS";
chr12	HAVANA	exon	31965115	31965189	.	-	.	gene_id "ENSMUSG00000002997.15"; transcript_id "ENSMUST00000003079.11"; gene_type "protein_coding"; gene_status "KNOWN"; gene_name "Prkar2b"; transcript_type "protein_coding"; transcript_status "KNOWN"; transcript_name "Prkar2b-201"; exon_number "8"; exon_id "ENSMUSE00000425380.3"; talon_gene "35677"; talon_transcript "94132"; talon_exon "490222"; ccdsid "CCDS25869.1"; exon_status "KNOWN"; level "2"; protein_id "ENSMUSP00000003079.5"; source "HAVANA"; tag "CCDS";
chr12	HAVANA	exon	31963898	31963963	.	-	.	gene_id "ENSMUSG00000002997.15"; transcript_id "ENSMUST00000003079.11"; gene_type "protein_coding"; gene_status "KNOWN"; gene_name "Prkar2b"; transcript_type "protein_coding"; transcript_status "KNOWN"; transcript_name "Prkar2b-201"; exon_number "9"; exon_id "ENSMUSE00000107331.3"; talon_gene "35677"; talon_transcript "94132"; talon_exon "490224"; ccdsid "CCDS25869.1"; exon_status "KNOWN"; level "2"; protein_id "ENSMUSP00000003079.5"; source "HAVANA"; tag "CCDS";
chr12	HAVANA	exon	31962999	31963137	.	-	.	gene_id "ENSMUSG00000002997.15"; transcript_id "ENSMUST00000003079.11"; gene_type "protein_coding"; gene_status "KNOWN"; gene_name "Prkar2b"; transcript_type "protein_coding"; transcript_status "KNOWN"; transcript_name "Prkar2b-201"; exon_number "10"; exon_id "ENSMUSE00000107336.3"; talon_gene "35677"; talon_transcript "94132"; talon_exon "490226"; ccdsid "CCDS25869.1"; exon_status "KNOWN"; level "2"; protein_id "ENSMUSP00000003079.5"; source "HAVANA"; tag "CCDS";
chr12	HAVANA	exon	31960382	31960522	.	-	.	gene_id "ENSMUSG00000002997.15"; transcript_id "ENSMUST00000003079.11"; gene_type "protein_coding"; gene_status "KNOWN"; gene_name "Prkar2b"; transcript_type "protein_coding"; transcript_status "KNOWN"; transcript_name "Prkar2b-201"; exon_number "11"; exon_id "ENSMUSE00000519208.2"; talon_gene "35677"; talon_transcript "94132"; talon_exon "490228"; ccdsid "CCDS25869.1"; exon_status "KNOWN"; level "2"; protein_id "ENSMUSP00000003079.5"; source "HAVANA"; tag "CCDS";
chr12	HAVANA	exon	31958476	31958721	.	-	.	gene_id "ENSMUSG00000002997.15"; transcript_id "ENSMUST00000003079.11"; gene_type "protein_coding"; gene_status "KNOWN"; gene_name "Prkar2b"; transcript_type "protein_coding"; transcript_status "KNOWN"; transcript_name "Prkar2b-201"; exon_number "12"; exon_id "ENSMUSE00000425364.4"; talon_gene "35677"; talon_transcript "94132"; talon_exon "490230"; ccdsid "CCDS25869.1"; exon_status "KNOWN"; level "2"; protein_id "ENSMUSP00000003079.5"; source "HAVANA"; tag "CCDS";
chr12	HAVANA	transcript	31958476	32061296	.	-	.	gene_id "ENSMUSG00000002997.15"; transcript_id "ENSMUST00000036497.15"; gene_name "Prkar2b"; gene_status "KNOWN"; gene_type "protein_coding"; transcript_type "protein_coding"; transcript_status "KNOWN"; transcript_name "Prkar2b-202"; talon_gene "35677"; talon_transcript "94133"; ccdsid "CCDS25869.1"; havana_transcript "OTTMUST00000041178.2"; level "2"; protein_id "ENSMUSP00000039797.9"; source "HAVANA"; tag "CCDS"; transcript_support_level "1";
chr12	HAVANA	exon	32060782	32061296	.	-	.	gene_id "ENSMUSG00000002997.15"; transcript_id "ENSMUST00000036497.15"; gene_type "protein_coding"; gene_status "KNOWN"; gene_name "Prkar2b"; transcript_type "protein_coding"; transcript_status "KNOWN"; transcript_name "Prkar2b-202"; exon_number "1"; exon_id "ENSMUSE00000532810.6"; talon_gene "35677"; talon_transcript "94133"; talon_exon "490231"; ccdsid "CCDS25869.1"; exon_status "KNOWN"; level "2"; protein_id "ENSMUSP00000039797.9"; source "HAVANA"; tag "CCDS";
chr12	HAVANA	exon	32038622	32038657	.	-	.	gene_id "ENSMUSG00000002997.15"; transcript_id "ENSMUST00000036497.15"; gene_type "protein_coding"; gene_status "KNOWN"; gene_name "Prkar2b"; transcript_type "protein_coding"; transcript_status "KNOWN"; transcript_name "Prkar2b-202"; exon_number "2"; exon_id "ENSMUSE00001229739.1"; talon_gene "35677"; talon_transcript "94133"; talon_exon "490210"; ccdsid "CCDS25869.1"; exon_status "KNOWN"; level "2"; protein_id "ENSMUSP00000003079.5"; source "HAVANA"; tag "CCDS";
chr12	HAVANA	exon	31993731	31993783	.	-	.	gene_id "ENSMUSG00000002997.15"; transcript_id "ENSMUST00000036497.15"; gene_type "protein_coding"; gene_status "KNOWN"; gene_name "Prkar2b"; transcript_type "protein_coding"; transcript_status "KNOWN"; transcript_name "Prkar2b-202"; exon_number "3"; exon_id "ENSMUSE00001298057.1"; talon_gene "35677"; talon_transcript "94133"; talon_exon "490212"; ccdsid "CCDS25869.1"; exon_status "KNOWN"; level "2"; protein_id "ENSMUSP00000003079.5"; source "HAVANA"; tag "CCDS";
chr12	HAVANA	exon	31987880	31987963	.	-	.	gene_id "ENSMUSG00000002997.15"; transcript_id "ENSMUST00000036497.15"; gene_type "protein_coding"; gene_status "KNOWN"; gene_name "Prkar2b"; transcript_type "protein_coding"; transcript_status "KNOWN"; transcript_name "Prkar2b-202"; exon_number "4"; exon_id "ENSMUSE00001237211.1"; talon_gene "35677"; talon_transcript "94133"; talon_exon "490214"; ccdsid "CCDS25869.1"; exon_status "KNOWN"; level "2"; protein_id "ENSMUSP00000003079.5"; source "HAVANA"; tag "CCDS";
chr12	HAVANA	exon	31975919	31976025	.	-	.	gene_id "ENSMUSG00000002997.15"; transcript_id "ENSMUST00000036497.15"; gene_type "protein_coding"; gene_status "KNOWN"; gene_name "Prkar2b"; transcript_type "protein_coding"; transcript_status "KNOWN"; transcript_name "Prkar2b-202"; exon_number "5"; exon_id "ENSMUSE00001214125.1"; talon_gene "35677"; talon_transcript "94133"; talon_exon "490216"; ccdsid "CCDS25869.1"; exon_status "KNOWN"; level "2"; protein_id "ENSMUSP00000003079.5"; source "HAVANA"; tag "CCDS";
chr12	HAVANA	exon	31972050	31972203	.	-	.	gene_id "ENSMUSG00000002997.15"; transcript_id "ENSMUST00000036497.15"; gene_type "protein_coding"; gene_status "KNOWN"; gene_name "Prkar2b"; transcript_type "protein_coding"; transcript_status "KNOWN"; transcript_name "Prkar2b-202"; exon_number "6"; exon_id "ENSMUSE00000425391.3"; talon_gene "35677"; talon_transcript "94133"; talon_exon "490218"; ccdsid "CCDS25869.1"; exon_status "KNOWN"; level "2"; protein_id "ENSMUSP00000003079.5"; source "HAVANA"; tag "CCDS";
chr12	HAVANA	exon	31967213	31967314	.	-	.	gene_id "ENSMUSG00000002997.15"; transcript_id "ENSMUST00000036497.15"; gene_type "protein_coding"; gene_status "KNOWN"; gene_name "Prkar2b"; transcript_type "protein_coding"; transcript_status "KNOWN"; transcript_name "Prkar2b-202"; exon_number "7"; exon_id "ENSMUSE00000425384.3"; talon_gene "35677"; talon_transcript "94133"; talon_exon "490220"; ccdsid "CCDS25869.1"; exon_status "KNOWN"; level "2"; protein_id "ENSMUSP00000003079.5"; source "HAVANA"; tag "CCDS";
chr12	HAVANA	exon	31965115	31965189	.	-	.	gene_id "ENSMUSG00000002997.15"; transcript_id "ENSMUST00000036497.15"; gene_type "protein_coding"; gene_status "KNOWN"; gene_name "Prkar2b"; transcript_type "protein_coding"; transcript_status "KNOWN"; transcript_name "Prkar2b-202"; exon_number "8"; exon_id "ENSMUSE00000425380.3"; talon_gene "35677"; talon_transcript "94133"; talon_exon "490222"; ccdsid "CCDS25869.1"; exon_status "KNOWN"; level "2"; protein_id "ENSMUSP00000003079.5"; source "HAVANA"; tag "CCDS";
chr12	HAVANA	exon	31963898	31963963	.	-	.	gene_id "ENSMUSG00000002997.15"; transcript_id "ENSMUST00000036497.15"; gene_type "protein_coding"; gene_status "KNOWN"; gene_name "Prkar2b"; transcript_type "protein_coding"; transcript_status "KNOWN"; transcript_name "Prkar2b-202"; exon_number "9"; exon_id "ENSMUSE00000107331.3"; talon_gene "35677"; talon_transcript "94133"; talon_exon "490224"; ccdsid "CCDS25869.1"; exon_status "KNOWN"; level "2"; protein_id "ENSMUSP00000003079.5"; source "HAVANA"; tag "CCDS";
chr12	HAVANA	exon	31962999	31963137	.	-	.	gene_id "ENSMUSG00000002997.15"; transcript_id "ENSMUST00000036497.15"; gene_type "protein_coding"; gene_status "KNOWN"; gene_name "Prkar2b"; transcript_type "protein_coding"; transcript_status "KNOWN"; transcript_name "Prkar2b-202"; exon_number "10"; exon_id "ENSMUSE00000107336.3"; talon_gene "35677"; talon_transcript "94133"; talon_exon "490226"; ccdsid "CCDS25869.1"; exon_status "KNOWN"; level "2"; protein_id "ENSMUSP00000003079.5"; source "HAVANA"; tag "CCDS";
chr12	HAVANA	exon	31958476	31960522	.	-	.	gene_id "ENSMUSG00000002997.15"; transcript_id "ENSMUST00000036497.15"; gene_type "protein_coding"; gene_status "KNOWN"; gene_name "Prkar2b"; transcript_type "protein_coding"; transcript_status "KNOWN"; transcript_name "Prkar2b-202"; exon_number "11"; exon_id "ENSMUSE00000655388.4"; talon_gene "35677"; talon_transcript "94133"; talon_exon "490232"; ccdsid "CCDS25869.1"; exon_status "KNOWN"; level "2"; protein_id "ENSMUSP00000039797.9"; source "HAVANA"; tag "CCDS";
chr12	HAVANA	transcript	31958480	32060589	.	-	.	gene_id "ENSMUSG00000002997.15"; transcript_id "ENSMUST00000146865.1"; gene_name "Prkar2b"; gene_status "KNOWN"; gene_type "protein_coding"; transcript_type "protein_coding"; transcript_status "KNOWN"; transcript_name "Prkar2b-203"; talon_gene "35677"; talon_transcript "94134"; havana_transcript "OTTMUST00000047861.2"; level "2"; protein_id "ENSMUSP00000135290.1"; source "HAVANA"; tag "basic"; transcript_support_level "1";
chr12	HAVANA	exon	32060316	32060589	.	-	.	gene_id "ENSMUSG00000002997.15"; transcript_id "ENSMUST00000146865.1"; gene_type "protein_coding"; gene_status "KNOWN"; gene_name "Prkar2b"; transcript_type "protein_coding"; transcript_status "KNOWN"; transcript_name "Prkar2b-203"; exon_number "1"; exon_id "ENSMUSE00000814679.1"; talon_gene "35677"; talon_transcript "94134"; talon_exon "490233"; exon_status "KNOWN"; level "2"; protein_id "ENSMUSP00000135290.1"; source "HAVANA"; tag "basic";
chr12	HAVANA	exon	32038622	32038657	.	-	.	gene_id "ENSMUSG00000002997.15"; transcript_id "ENSMUST00000146865.1"; gene_type "protein_coding"; gene_status "KNOWN"; gene_name "Prkar2b"; transcript_type "protein_coding"; transcript_status "KNOWN"; transcript_name "Prkar2b-203"; exon_number "2"; exon_id "ENSMUSE00001229739.1"; talon_gene "35677"; talon_transcript "94134"; talon_exon "490210"; ccdsid "CCDS25869.1"; exon_status "KNOWN"; level "2"; protein_id "ENSMUSP00000003079.5"; source "HAVANA"; tag "CCDS";
chr12	HAVANA	exon	31993731	31993783	.	-	.	gene_id "ENSMUSG00000002997.15"; transcript_id "ENSMUST00000146865.1"; gene_type "protein_coding"; gene_status "KNOWN"; gene_name "Prkar2b"; transcript_type "protein_coding"; transcript_status "KNOWN"; transcript_name "Prkar2b-203"; exon_number "3"; exon_id "ENSMUSE00001298057.1"; talon_gene "35677"; talon_transcript "94134"; talon_exon "490212"; ccdsid "CCDS25869.1"; exon_status "KNOWN"; level "2"; protein_id "ENSMUSP00000003079.5"; source "HAVANA"; tag "CCDS";
chr12	HAVANA	exon	31987880	31987963	.	-	.	gene_id "ENSMUSG00000002997.15"; transcript_id "ENSMUST00000146865.1"; gene_type "protein_coding"; gene_status "KNOWN"; gene_name "Prkar2b"; transcript_type "protein_coding"; transcript_status "KNOWN"; transcript_name "Prkar2b-203"; exon_number "4"; exon_id "ENSMUSE00001237211.1"; talon_gene "35677"; talon_transcript "94134"; talon_exon "490214"; ccdsid "CCDS25869.1"; exon_status "KNOWN"; level "2"; protein_id "ENSMUSP00000003079.5"; source "HAVANA"; tag "CCDS";
chr12	HAVANA	exon	31975919	31976025	.	-	.	gene_id "ENSMUSG00000002997.15"; transcript_id "ENSMUST00000146865.1"; gene_type "protein_coding"; gene_status "KNOWN"; gene_name "Prkar2b"; transcript_type "protein_coding"; transcript_status "KNOWN"; transcript_name "Prkar2b-203"; exon_number "5"; exon_id "ENSMUSE00001214125.1"; talon_gene "35677"; talon_transcript "94134"; talon_exon "490216"; ccdsid "CCDS25869.1"; exon_status "KNOWN"; level "2"; protein_id "ENSMUSP00000003079.5"; source "HAVANA"; tag "CCDS";
chr12	HAVANA	exon	31972050	31972203	.	-	.	gene_id "ENSMUSG00000002997.15"; transcript_id "ENSMUST00000146865.1"; gene_type "protein_coding"; gene_status "KNOWN"; gene_name "Prkar2b"; transcript_type "protein_coding"; transcript_status "KNOWN"; transcript_name "Prkar2b-203"; exon_number "6"; exon_id "ENSMUSE00000425391.3"; talon_gene "35677"; talon_transcript "94134"; talon_exon "490218"; ccdsid "CCDS25869.1"; exon_status "KNOWN"; level "2"; protein_id "ENSMUSP00000003079.5"; source "HAVANA"; tag "CCDS";
chr12	HAVANA	exon	31967213	31967314	.	-	.	gene_id "ENSMUSG00000002997.15"; transcript_id "ENSMUST00000146865.1"; gene_type "protein_coding"; gene_status "KNOWN"; gene_name "Prkar2b"; transcript_type "protein_coding"; transcript_status "KNOWN"; transcript_name "Prkar2b-203"; exon_number "7"; exon_id "ENSMUSE00000425384.3"; talon_gene "35677"; talon_transcript "94134"; talon_exon "490220"; ccdsid "CCDS25869.1"; exon_status "KNOWN"; level "2"; protein_id "ENSMUSP00000003079.5"; source "HAVANA"; tag "CCDS";
chr12	HAVANA	exon	31965115	31965189	.	-	.	gene_id "ENSMUSG00000002997.15"; transcript_id "ENSMUST00000146865.1"; gene_type "protein_coding"; gene_status "KNOWN"; gene_name "Prkar2b"; transcript_type "protein_coding"; transcript_status "KNOWN"; transcript_name "Prkar2b-203"; exon_number "8"; exon_id "ENSMUSE00000425380.3"; talon_gene "35677"; talon_transcript "94134"; talon_exon "490222"; ccdsid "CCDS25869.1"; exon_status "KNOWN"; level "2"; protein_id "ENSMUSP00000003079.5"; source "HAVANA"; tag "CCDS";
chr12	HAVANA	exon	31963898	31963963	.	-	.	gene_id "ENSMUSG00000002997.15"; transcript_id "ENSMUST00000146865.1"; gene_type "protein_coding"; gene_status "KNOWN"; gene_name "Prkar2b"; transcript_type "protein_coding"; transcript_status "KNOWN"; transcript_name "Prkar2b-203"; exon_number "9"; exon_id "ENSMUSE00000107331.3"; talon_gene "35677"; talon_transcript "94134"; talon_exon "490224"; ccdsid "CCDS25869.1"; exon_status "KNOWN"; level "2"; protein_id "ENSMUSP00000003079.5"; source "HAVANA"; tag "CCDS";
chr12	HAVANA	exon	31962999	31963137	.	-	.	gene_id "ENSMUSG00000002997.15"; transcript_id "ENSMUST00000146865.1"; gene_type "protein_coding"; gene_status "KNOWN"; gene_name "Prkar2b"; transcript_type "protein_coding"; transcript_status "KNOWN"; transcript_name "Prkar2b-203"; exon_number "10"; exon_id "ENSMUSE00000107336.3"; talon_gene "35677"; talon_transcript "94134"; talon_exon "490226"; ccdsid "CCDS25869.1"; exon_status "KNOWN"; level "2"; protein_id "ENSMUSP00000003079.5"; source "HAVANA"; tag "CCDS";
chr12	HAVANA	exon	31958480	31960522	.	-	.	gene_id "ENSMUSG00000002997.15"; transcript_id "ENSMUST00000146865.1"; gene_type "protein_coding"; gene_status "KNOWN"; gene_name "Prkar2b"; transcript_type "protein_coding"; transcript_status "KNOWN"; transcript_name "Prkar2b-203"; exon_number "11"; exon_id "ENSMUSE00000771895.1"; talon_gene "35677"; talon_transcript "94134"; talon_exon "490235"; exon_status "KNOWN"; level "2"; protein_id "ENSMUSP00000135290.1"; source "HAVANA"; tag "basic";
chr12	HAVANA	gene	32174170	32178454	.	-	.	gene_id "ENSMUSG00000020573.17"; gene_name "Pik3cg"; gene_status "KNOWN"; gene_type "protein_coding"; talon_gene "35680"; havana_gene "OTTMUSG00000033083.2"; level "2";
chr12	HAVANA	transcript	32174170	32208659	.	-	.	gene_id "ENSMUSG00000020573.17"; transcript_id "ENSMUST00000053215.13"; gene_name "Pik3cg"; gene_status "KNOWN"; gene_type "protein_coding"; transcript_type "protein_coding"; transcript_status "KNOWN"; transcript_name "Pik3cg-201"; talon_gene "35680"; talon_transcript "94140"; ccdsid "CCDS25870.1"; havana_transcript "OTTMUST00000082636.1"; level "2"; protein_id "ENSMUSP00000062864.7"; source "HAVANA"; tag "CCDS"; transcript_support_level "1";
chr12	HAVANA	exon	32208518	32208659	.	-	.	gene_id "ENSMUSG00000020573.17"; transcript_id "ENSMUST00000053215.13"; gene_type "protein_coding"; gene_status "KNOWN"; gene_name "Pik3cg"; transcript_type "protein_coding"; transcript_status "KNOWN"; transcript_name "Pik3cg-201"; exon_number "1"; exon_id "ENSMUSE00000769761.1"; talon_gene "35680"; talon_transcript "94140"; talon_exon "490272"; ccdsid "CCDS25870.1"; exon_status "KNOWN"; level "2"; protein_id "ENSMUSP00000062864.7"; source "HAVANA"; tag "CCDS";
chr12	HAVANA	exon	32203992	32205998	.	-	.	gene_id "ENSMUSG00000020573.17"; transcript_id "ENSMUST00000053215.13"; gene_type "protein_coding"; gene_status "KNOWN"; gene_name "Pik3cg"; transcript_type "protein_coding"; transcript_status "KNOWN"; transcript_name "Pik3cg-201"; exon_number "2"; exon_id "ENSMUSE00000106737.1"; talon_gene "35680"; talon_transcript "94140"; talon_exon "490251"; ccdsid "CCDS25870.1"; exon_status "KNOWN"; level "2"; protein_id "ENSMUSP00000123539.1"; source "HAVANA"; tag "CCDS";
chr12	HAVANA	exon	32200835	32200900	.	-	.	gene_id "ENSMUSG00000020573.17"; transcript_id "ENSMUST00000053215.13"; gene_type "protein_coding"; gene_status "KNOWN"; gene_name "Pik3cg"; transcript_type "protein_coding"; transcript_status "KNOWN"; transcript_name "Pik3cg-201"; exon_number "3"; exon_id "ENSMUSE00000319203.1"; talon_gene "35680"; talon_transcript "94140"; talon_exon "490253"; ccdsid "CCDS25870.1"; exon_status "KNOWN"; level "2"; protein_id "ENSMUSP00000123539.1"; source "HAVANA"; tag "CCDS";
chr12	HAVANA	exon	32200500	32200725	.	-	.	gene_id "ENSMUSG00000020573.17"; transcript_id "ENSMUST00000053215.13"; gene_type "protein_coding"; gene_status "KNOWN"; gene_name "Pik3cg"; transcript_type "protein_coding"; transcript_status "KNOWN"; transcript_name "Pik3cg-201"; exon_number "4"; exon_id "ENSMUSE00000106734.1"; talon_gene "35680"; talon_transcript "94140"; talon_exon "490255"; ccdsid "CCDS25870.1"; exon_status "KNOWN"; level "2"; protein_id "ENSMUSP00000123539.1"; source "HAVANA"; tag "CCDS";
chr12	HAVANA	exon	32199088	32199191	.	-	.	gene_id "ENSMUSG00000020573.17"; transcript_id "ENSMUST00000053215.13"; gene_type "protein_coding"; gene_status "KNOWN"; gene_name "Pik3cg"; transcript_type "protein_coding"; transcript_status "KNOWN"; transcript_name "Pik3cg-201"; exon_number "5"; exon_id "ENSMUSE00000106736.1"; talon_gene "35680"; talon_transcript "94140"; talon_exon "490257"; ccdsid "CCDS25870.1"; exon_status "KNOWN"; level "2"; protein_id "ENSMUSP00000123539.1"; source "HAVANA"; tag "CCDS";
chr12	HAVANA	exon	32197185	32197331	.	-	.	gene_id "ENSMUSG00000020573.17"; transcript_id "ENSMUST00000053215.13"; gene_type "protein_coding"; gene_status "KNOWN"; gene_name "Pik3cg"; transcript_type "protein_coding"; transcript_status "KNOWN"; transcript_name "Pik3cg-201"; exon_number "6"; exon_id "ENSMUSE00000106725.1"; talon_gene "35680"; talon_transcript "94140"; talon_exon "490259"; ccdsid "CCDS25870.1"; exon_status "KNOWN"; level "2"; protein_id "ENSMUSP00000123539.1"; source "HAVANA"; tag "CCDS";
chr12	HAVANA	exon	32195619	32195709	.	-	.	gene_id "ENSMUSG00000020573.17"; transcript_id "ENSMUST00000053215.13"; gene_type "protein_coding"; gene_status "KNOWN"; gene_name "Pik3cg"; transcript_type "protein_coding"; transcript_status "KNOWN"; transcript_name "Pik3cg-201"; exon_number "7"; exon_id "ENSMUSE00000106723.1"; talon_gene "35680"; talon_transcript "94140"; talon_exon "490261"; ccdsid "CCDS25870.1"; exon_status "KNOWN"; level "2"; protein_id "ENSMUSP00000123539.1"; source "HAVANA"; tag "CCDS";
chr12	HAVANA	exon	32194694	32194824	.	-	.	gene_id "ENSMUSG00000020573.17"; transcript_id "ENSMUST00000053215.13"; gene_type "protein_coding"; gene_status "KNOWN"; gene_name "Pik3cg"; transcript_type "protein_coding"; transcript_status "KNOWN"; transcript_name "Pik3cg-201"; exon_number "8"; exon_id "ENSMUSE00000106733.1"; talon_gene "35680"; talon_transcript "94140"; talon_exon "490263"; ccdsid "CCDS25870.1"; exon_status "KNOWN"; level "2"; protein_id "ENSMUSP00000123539.1"; source "HAVANA"; tag "CCDS";
chr12	HAVANA	exon	32193599	32193710	.	-	.	gene_id "ENSMUSG00000020573.17"; transcript_id "ENSMUST00000053215.13"; gene_type "protein_coding"; gene_status "KNOWN"; gene_name "Pik3cg"; transcript_type "protein_coding"; transcript_status "KNOWN"; transcript_name "Pik3cg-201"; exon_number "9"; exon_id "ENSMUSE00000106732.1"; talon_gene "35680"; talon_transcript "94140"; talon_exon "490265"; ccdsid "CCDS25870.1"; exon_status "KNOWN"; level "2"; protein_id "ENSMUSP00000123539.1"; source "HAVANA"; tag "CCDS";
chr12	HAVANA	exon	32192080	32192237	.	-	.	gene_id "ENSMUSG00000020573.17"; transcript_id "ENSMUST00000053215.13"; gene_type "protein_coding"; gene_status "KNOWN"; gene_name "Pik3cg"; transcript_type "protein_coding"; transcript_status "KNOWN"; transcript_name "Pik3cg-201"; exon_number "10"; exon_id "ENSMUSE00000106731.1"; talon_gene "35680"; talon_transcript "94140"; talon_exon "490267"; ccdsid "CCDS25870.1"; exon_status "KNOWN"; level "2"; protein_id "ENSMUSP00000123539.1"; source "HAVANA"; tag "CCDS";
chr12	HAVANA	exon	32174170	32176856	.	-	.	gene_id "ENSMUSG00000020573.17"; transcript_id "ENSMUST00000053215.13"; gene_type "protein_coding"; gene_status "KNOWN"; gene_name "Pik3cg"; transcript_type "protein_coding"; transcript_status "KNOWN"; transcript_name "Pik3cg-201"; exon_number "11"; exon_id "ENSMUSE00000655383.2"; talon_gene "35680"; talon_transcript "94140"; talon_exon "490273"; ccdsid "CCDS25870.1"; exon_status "KNOWN"; level "2"; protein_id "ENSMUSP00000062864.7"; source "HAVANA"; tag "CCDS";
chr12	HAVANA	transcript	32175624	32208470	.	-	.	gene_id "ENSMUSG00000020573.17"; transcript_id "ENSMUST00000085469.5"; gene_name "Pik3cg"; gene_status "KNOWN"; gene_type "protein_coding"; transcript_type "protein_coding"; transcript_status "KNOWN"; transcript_name "Pik3cg-202"; talon_gene "35680"; talon_transcript "94142"; ccdsid "CCDS25870.1"; havana_transcript "OTTMUST00000082637.1"; level "2"; protein_id "ENSMUSP00000082596.5"; source "HAVANA"; tag "CCDS"; transcript_support_level "1";
chr12	HAVANA	exon	32208162	32208470	.	-	.	gene_id "ENSMUSG00000020573.17"; transcript_id "ENSMUST00000085469.5"; gene_type "protein_coding"; gene_status "KNOWN"; gene_name "Pik3cg"; transcript_type "protein_coding"; transcript_status "KNOWN"; transcript_name "Pik3cg-202"; exon_number "1"; exon_id "ENSMUSE00000655384.2"; talon_gene "35680"; talon_transcript "94142"; talon_exon "490277"; ccdsid "CCDS25870.1"; exon_status "KNOWN"; level "2"; protein_id "ENSMUSP00000082596.5"; source "HAVANA"; tag "CCDS";
chr12	HAVANA	exon	32203992	32205998	.	-	.	gene_id "ENSMUSG00000020573.17"; transcript_id "ENSMUST00000085469.5"; gene_type "protein_coding"; gene_status "KNOWN"; gene_name "Pik3cg"; transcript_type "protein_coding"; transcript_status "KNOWN"; transcript_name "Pik3cg-202"; exon_number "2"; exon_id "ENSMUSE00000106737.1"; talon_gene "35680"; talon_transcript "94142"; talon_exon "490251"; ccdsid "CCDS25870.1"; exon_status "KNOWN"; level "2"; protein_id "ENSMUSP00000123539.1"; source "HAVANA"; tag "CCDS";
chr12	HAVANA	exon	32200835	32200900	.	-	.	gene_id "ENSMUSG00000020573.17"; transcript_id "ENSMUST00000085469.5"; gene_type "protein_coding"; gene_status "KNOWN"; gene_name "Pik3cg"; transcript_type "protein_coding"; transcript_status "KNOWN"; transcript_name "Pik3cg-202"; exon_number "3"; exon_id "ENSMUSE00000319203.1"; talon_gene "35680"; talon_transcript "94142"; talon_exon "490253"; ccdsid "CCDS25870.1"; exon_status "KNOWN"; level "2"; protein_id "ENSMUSP00000123539.1"; source "HAVANA"; tag "CCDS";
chr12	HAVANA	exon	32200500	32200725	.	-	.	gene_id "ENSMUSG00000020573.17"; transcript_id "ENSMUST00000085469.5"; gene_type "protein_coding"; gene_status "KNOWN"; gene_name "Pik3cg"; transcript_type "protein_coding"; transcript_status "KNOWN"; transcript_name "Pik3cg-202"; exon_number "4"; exon_id "ENSMUSE00000106734.1"; talon_gene "35680"; talon_transcript "94142"; talon_exon "490255"; ccdsid "CCDS25870.1"; exon_status "KNOWN"; level "2"; protein_id "ENSMUSP00000123539.1"; source "HAVANA"; tag "CCDS";
chr12	HAVANA	exon	32199088	32199191	.	-	.	gene_id "ENSMUSG00000020573.17"; transcript_id "ENSMUST00000085469.5"; gene_type "protein_coding"; gene_status "KNOWN"; gene_name "Pik3cg"; transcript_type "protein_coding"; transcript_status "KNOWN"; transcript_name "Pik3cg-202"; exon_number "5"; exon_id "ENSMUSE00000106736.1"; talon_gene "35680"; talon_transcript "94142"; talon_exon "490257"; ccdsid "CCDS25870.1"; exon_status "KNOWN"; level "2"; protein_id "ENSMUSP00000123539.1"; source "HAVANA"; tag "CCDS";
chr12	HAVANA	exon	32197185	32197331	.	-	.	gene_id "ENSMUSG00000020573.17"; transcript_id "ENSMUST00000085469.5"; gene_type "protein_coding"; gene_status "KNOWN"; gene_name "Pik3cg"; transcript_type "protein_coding"; transcript_status "KNOWN"; transcript_name "Pik3cg-202"; exon_number "6"; exon_id "ENSMUSE00000106725.1"; talon_gene "35680"; talon_transcript "94142"; talon_exon "490259"; ccdsid "CCDS25870.1"; exon_status "KNOWN"; level "2"; protein_id "ENSMUSP00000123539.1"; source "HAVANA"; tag "CCDS";
chr12	HAVANA	exon	32195619	32195709	.	-	.	gene_id "ENSMUSG00000020573.17"; transcript_id "ENSMUST00000085469.5"; gene_type "protein_coding"; gene_status "KNOWN"; gene_name "Pik3cg"; transcript_type "protein_coding"; transcript_status "KNOWN"; transcript_name "Pik3cg-202"; exon_number "7"; exon_id "ENSMUSE00000106723.1"; talon_gene "35680"; talon_transcript "94142"; talon_exon "490261"; ccdsid "CCDS25870.1"; exon_status "KNOWN"; level "2"; protein_id "ENSMUSP00000123539.1"; source "HAVANA"; tag "CCDS";
chr12	HAVANA	exon	32194694	32194824	.	-	.	gene_id "ENSMUSG00000020573.17"; transcript_id "ENSMUST00000085469.5"; gene_type "protein_coding"; gene_status "KNOWN"; gene_name "Pik3cg"; transcript_type "protein_coding"; transcript_status "KNOWN"; transcript_name "Pik3cg-202"; exon_number "8"; exon_id "ENSMUSE00000106733.1"; talon_gene "35680"; talon_transcript "94142"; talon_exon "490263"; ccdsid "CCDS25870.1"; exon_status "KNOWN"; level "2"; protein_id "ENSMUSP00000123539.1"; source "HAVANA"; tag "CCDS";
chr12	HAVANA	exon	32193599	32193710	.	-	.	gene_id "ENSMUSG00000020573.17"; transcript_id "ENSMUST00000085469.5"; gene_type "protein_coding"; gene_status "KNOWN"; gene_name "Pik3cg"; transcript_type "protein_coding"; transcript_status "KNOWN"; transcript_name "Pik3cg-202"; exon_number "9"; exon_id "ENSMUSE00000106732.1"; talon_gene "35680"; talon_transcript "94142"; talon_exon "490265"; ccdsid "CCDS25870.1"; exon_status "KNOWN"; level "2"; protein_id "ENSMUSP00000123539.1"; source "HAVANA"; tag "CCDS";
chr12	HAVANA	exon	32192080	32192237	.	-	.	gene_id "ENSMUSG00000020573.17"; transcript_id "ENSMUST00000085469.5"; gene_type "protein_coding"; gene_status "KNOWN"; gene_name "Pik3cg"; transcript_type "protein_coding"; transcript_status "KNOWN"; transcript_name "Pik3cg-202"; exon_number "10"; exon_id "ENSMUSE00000106731.1"; talon_gene "35680"; talon_transcript "94142"; talon_exon "490267"; ccdsid "CCDS25870.1"; exon_status "KNOWN"; level "2"; protein_id "ENSMUSP00000123539.1"; source "HAVANA"; tag "CCDS";
chr12	HAVANA	exon	32175624	32176856	.	-	.	gene_id "ENSMUSG00000020573.17"; transcript_id "ENSMUST00000085469.5"; gene_type "protein_coding"; gene_status "KNOWN"; gene_name "Pik3cg"; transcript_type "protein_coding"; transcript_status "KNOWN"; transcript_name "Pik3cg-202"; exon_number "11"; exon_id "ENSMUSE00000817886.1"; talon_gene "35680"; talon_transcript "94142"; talon_exon "490279"; ccdsid "CCDS25870.1"; exon_status "KNOWN"; level "2"; protein_id "ENSMUSP00000082596.5"; source "HAVANA"; tag "CCDS";
chr12	HAVANA	transcript	32175652	32178454	.	-	.	gene_id "ENSMUSG00000020573.17"; transcript_id "ENSMUST00000218848.1"; gene_name "Pik3cg"; gene_status "KNOWN"; gene_type "protein_coding"; transcript_type "retained_intron"; transcript_status "KNOWN"; transcript_name "Pik3cg-206"; talon_gene "35680"; talon_transcript "94143"; havana_transcript "OTTMUST00000158960.1"; level "2"; source "HAVANA"; transcript_support_level "NA";
chr12	HAVANA	exon	32175652	32178454	.	-	.	gene_id "ENSMUSG00000020573.17"; transcript_id "ENSMUST00000218848.1"; gene_type "protein_coding"; gene_status "KNOWN"; gene_name "Pik3cg"; transcript_type "retained_intron"; transcript_status "KNOWN"; transcript_name "Pik3cg-206"; exon_number "1"; exon_id "ENSMUSE00001410970.1"; talon_gene "35680"; talon_transcript "94143"; talon_exon "490280"; exon_status "KNOWN"; level "2"; source "HAVANA";
chr12	HAVANA	gene	32378704	32382943	.	+	.	gene_id "ENSMUSG00000090946.3"; gene_name "Ccdc71l"; gene_status "KNOWN"; gene_type "protein_coding"; talon_gene "35684"; havana_gene "OTTMUSG00000035405.1"; level "2";
chr12	HAVANA	transcript	32378704	32382943	.	+	.	gene_id "ENSMUSG00000090946.3"; transcript_id "ENSMUST00000172332.3"; gene_name "Ccdc71l"; gene_status "KNOWN"; gene_type "protein_coding"; transcript_type "protein_coding"; transcript_status "KNOWN"; transcript_name "Ccdc71l-201"; talon_gene "35684"; talon_transcript "94150"; ccdsid "CCDS49047.1"; havana_transcript "OTTMUST00000090548.1"; level "2"; protein_id "ENSMUSP00000129581.2"; source "HAVANA"; tag "CCDS"; transcript_support_level "NA";
chr12	HAVANA	exon	32378704	32382943	.	+	.	gene_id "ENSMUSG00000090946.3"; transcript_id "ENSMUST00000172332.3"; gene_type "protein_coding"; gene_status "KNOWN"; gene_name "Ccdc71l"; transcript_type "protein_coding"; transcript_status "KNOWN"; transcript_name "Ccdc71l-201"; exon_number "1"; exon_id "ENSMUSE00000891807.3"; talon_gene "35684"; talon_transcript "94150"; talon_exon "490300"; ccdsid "CCDS49047.1"; exon_status "KNOWN"; level "2"; protein_id "ENSMUSP00000129581.2"; source "HAVANA"; tag "CCDS";
chr12	HAVANA	gene	32820335	32853349	.	+	.	gene_id "ENSMUSG00000020572.8"; gene_name "Nampt"; gene_status "KNOWN"; gene_type "protein_coding"; talon_gene "35689"; havana_gene "OTTMUSG00000065234.1"; level "2";
chr12	HAVANA	transcript	32820335	32853349	.	+	.	gene_id "ENSMUSG00000020572.8"; transcript_id "ENSMUST00000020886.8"; gene_name "Nampt"; gene_status "KNOWN"; gene_type "protein_coding"; transcript_type "protein_coding"; transcript_status "KNOWN"; transcript_name "Nampt-201"; talon_gene "35689"; talon_transcript "94156"; ccdsid "CCDS25871.1"; havana_transcript "OTTMUST00000158971.1"; level "2"; protein_id "ENSMUSP00000020886.7"; source "HAVANA"; tag "CCDS"; transcript_support_level "1";
chr12	HAVANA	exon	32820335	32820626	.	+	.	gene_id "ENSMUSG00000020572.8"; transcript_id "ENSMUST00000020886.8"; gene_type "protein_coding"; gene_status "KNOWN"; gene_name "Nampt"; transcript_type "protein_coding"; transcript_status "KNOWN"; transcript_name "Nampt-201"; exon_number "1"; exon_id "ENSMUSE00000333812.5"; talon_gene "35689"; talon_transcript "94156"; talon_exon "490330"; ccdsid "CCDS25871.1"; exon_status "KNOWN"; level "2"; protein_id "ENSMUSP00000020886.7"; source "HAVANA"; tag "CCDS";
chr12	HAVANA	exon	32830167	32830323	.	+	.	gene_id "ENSMUSG00000020572.8"; transcript_id "ENSMUST00000020886.8"; gene_type "protein_coding"; gene_status "KNOWN"; gene_name "Nampt"; transcript_type "protein_coding"; transcript_status "KNOWN"; transcript_name "Nampt-201"; exon_number "2"; exon_id "ENSMUSE00001406924.1"; talon_gene "35689"; talon_transcript "94156"; talon_exon "490321"; ccdsid "CCDS25871.1"; exon_status "KNOWN"; level "2"; protein_id "ENSMUSP00000152015.1"; source "HAVANA"; tag "CAGE_supported_TSS";
chr12	HAVANA	exon	32833032	32833135	.	+	.	gene_id "ENSMUSG00000020572.8"; transcript_id "ENSMUST00000020886.8"; gene_type "protein_coding"; gene_status "KNOWN"; gene_name "Nampt"; transcript_type "protein_coding"; transcript_status "KNOWN"; transcript_name "Nampt-201"; exon_number "3"; exon_id "ENSMUSE00001406390.1"; talon_gene "35689"; talon_transcript "94156"; talon_exon "490323"; ccdsid "CCDS25871.1"; exon_status "KNOWN"; level "2"; protein_id "ENSMUSP00000152015.1"; source "HAVANA"; tag "CAGE_supported_TSS";
chr12	HAVANA	exon	32834902	32835030	.	+	.	gene_id "ENSMUSG00000020572.8"; transcript_id "ENSMUST00000020886.8"; gene_type "protein_coding"; gene_status "KNOWN"; gene_name "Nampt"; transcript_type "protein_coding"; transcript_status "KNOWN"; transcript_name "Nampt-201"; exon_number "4"; exon_id "ENSMUSE00001411534.1"; talon_gene "35689"; talon_transcript "94156"; talon_exon "490325"; ccdsid "CCDS25871.1"; exon_status "KNOWN"; level "2"; protein_id "ENSMUSP00000152015.1"; source "HAVANA"; tag "CAGE_supported_TSS";
chr12	HAVANA	exon	32838299	32838457	.	+	.	gene_id "ENSMUSG00000020572.8"; transcript_id "ENSMUST00000020886.8"; gene_type "protein_coding"; gene_status "KNOWN"; gene_name "Nampt"; transcript_type "protein_coding"; transcript_status "KNOWN"; transcript_name "Nampt-201"; exon_number "5"; exon_id "ENSMUSE00001410031.1"; talon_gene "35689"; talon_transcript "94156"; talon_exon "490327"; ccdsid "CCDS25871.1"; exon_status "KNOWN"; level "2"; protein_id "ENSMUSP00000152015.1"; source "HAVANA"; tag "CAGE_supported_TSS";
chr12	HAVANA	exon	32839151	32839287	.	+	.	gene_id "ENSMUSG00000020572.8"; transcript_id "ENSMUST00000020886.8"; gene_type "protein_coding"; gene_status "KNOWN"; gene_name "Nampt"; transcript_type "protein_coding"; transcript_status "KNOWN"; transcript_name "Nampt-201"; exon_number "6"; exon_id "ENSMUSE00000106701.3"; talon_gene "35689"; talon_transcript "94156"; talon_exon "490332"; ccdsid "CCDS25871.1"; exon_status "KNOWN"; level "2"; protein_id "ENSMUSP00000020886.7"; source "HAVANA"; tag "CCDS";
chr12	HAVANA	exon	32840925	32841150	.	+	.	gene_id "ENSMUSG00000020572.8"; transcript_id "ENSMUST00000020886.8"; gene_type "protein_coding"; gene_status "KNOWN"; gene_name "Nampt"; transcript_type "protein_coding"; transcript_status "KNOWN"; transcript_name "Nampt-201"; exon_number "7"; exon_id "ENSMUSE00000106692.3"; talon_gene "35689"; talon_transcript "94156"; talon_exon "490334"; ccdsid "CCDS25871.1"; exon_status "KNOWN"; level "2"; protein_id "ENSMUSP00000020886.7"; source "HAVANA"; tag "CCDS";
chr12	HAVANA	exon	32842685	32842804	.	+	.	gene_id "ENSMUSG00000020572.8"; transcript_id "ENSMUST00000020886.8"; gene_type "protein_coding"; gene_status "KNOWN"; gene_name "Nampt"; transcript_type "protein_coding"; transcript_status "KNOWN"; transcript_name "Nampt-201"; exon_number "8"; exon_id "ENSMUSE00000106710.3"; talon_gene "35689"; talon_transcript "94156"; talon_exon "490336"; ccdsid "CCDS25871.1"; exon_status "KNOWN"; level "2"; protein_id "ENSMUSP00000020886.7"; source "HAVANA"; tag "CCDS";
chr12	HAVANA	exon	32846706	32846846	.	+	.	gene_id "ENSMUSG00000020572.8"; transcript_id "ENSMUST00000020886.8"; gene_type "protein_coding"; gene_status "KNOWN"; gene_name "Nampt"; transcript_type "protein_coding"; transcript_status "KNOWN"; transcript_name "Nampt-201"; exon_number "9"; exon_id "ENSMUSE00000106689.3"; talon_gene "35689"; talon_transcript "94156"; talon_exon "490338"; ccdsid "CCDS25871.1"; exon_status "KNOWN"; level "2"; protein_id "ENSMUSP00000020886.7"; source "HAVANA"; tag "CCDS";
chr12	HAVANA	exon	32848617	32848751	.	+	.	gene_id "ENSMUSG00000020572.8"; transcript_id "ENSMUST00000020886.8"; gene_type "protein_coding"; gene_status "KNOWN"; gene_name "Nampt"; transcript_type "protein_coding"; transcript_status "KNOWN"; transcript_name "Nampt-201"; exon_number "10"; exon_id "ENSMUSE00000106705.3"; talon_gene "35689"; talon_transcript "94156"; talon_exon "490340"; ccdsid "CCDS25871.1"; exon_status "KNOWN"; level "2"; protein_id "ENSMUSP00000020886.7"; source "HAVANA"; tag "CCDS";
chr12	HAVANA	exon	32850423	32853349	.	+	.	gene_id "ENSMUSG00000020572.8"; transcript_id "ENSMUST00000020886.8"; gene_type "protein_coding"; gene_status "KNOWN"; gene_name "Nampt"; transcript_type "protein_coding"; transcript_status "KNOWN"; transcript_name "Nampt-201"; exon_number "11"; exon_id "ENSMUSE00000372128.9"; talon_gene "35689"; talon_transcript "94156"; talon_exon "490342"; ccdsid "CCDS25871.1"; exon_status "KNOWN"; level "2"; protein_id "ENSMUSP00000020886.7"; source "HAVANA"; tag "CCDS";
chr12	TALON	transcript	32820335	32851606	.	+	.	gene_id "ENSMUSG00000020572.8"; transcript_id "ENCODEMT000628309"; gene_name "Nampt"; gene_status "KNOWN"; gene_type "protein_coding"; transcript_status "NOVEL"; transcript_name "ENCODEMT000628309"; talon_gene "35689"; talon_transcript "628309"; ISM-suffix_to_IDs "628305"; ISM-suffix_transcript "TRUE"; ISM_to_IDs "628305"; ISM_transcript "TRUE";
chr12	HAVANA	exon	32820335	32820626	.	+	.	gene_id "ENSMUSG00000020572.8"; transcript_id "ENCODEMT000628309"; gene_type "protein_coding"; gene_status "KNOWN"; gene_name "Nampt"; transcript_status "NOVEL"; transcript_name "ENCODEMT000628309"; exon_number "1"; exon_id "ENSMUSE00000333812.5"; talon_gene "35689"; talon_transcript "628309"; talon_exon "490330"; ccdsid "CCDS25871.1"; exon_status "KNOWN"; level "2"; protein_id "ENSMUSP00000020886.7"; source "HAVANA"; tag "CCDS";
chr12	HAVANA	exon	32830167	32830253	.	+	.	gene_id "ENSMUSG00000020572.8"; transcript_id "ENCODEMT000628309"; gene_type "protein_coding"; gene_status "KNOWN"; gene_name "Nampt"; transcript_status "NOVEL"; transcript_name "ENCODEMT000628309"; exon_number "2"; exon_id "ENSMUSE00001407845.1"; talon_gene "35689"; talon_transcript "628309"; talon_exon "490345"; exon_status "KNOWN"; level "2"; source "HAVANA"; tag "CAGE_supported_TSS";
chr12	HAVANA	exon	32833032	32833135	.	+	.	gene_id "ENSMUSG00000020572.8"; transcript_id "ENCODEMT000628309"; gene_type "protein_coding"; gene_status "KNOWN"; gene_name "Nampt"; transcript_status "NOVEL"; transcript_name "ENCODEMT000628309"; exon_number "3"; exon_id "ENSMUSE00001406390.1"; talon_gene "35689"; talon_transcript "628309"; talon_exon "490323"; ccdsid "CCDS25871.1"; exon_status "KNOWN"; level "2"; protein_id "ENSMUSP00000152015.1"; source "HAVANA"; tag "CAGE_supported_TSS";
chr12	HAVANA	exon	32834902	32835030	.	+	.	gene_id "ENSMUSG00000020572.8"; transcript_id "ENCODEMT000628309"; gene_type "protein_coding"; gene_status "KNOWN"; gene_name "Nampt"; transcript_status "NOVEL"; transcript_name "ENCODEMT000628309"; exon_number "4"; exon_id "ENSMUSE00001411534.1"; talon_gene "35689"; talon_transcript "628309"; talon_exon "490325"; ccdsid "CCDS25871.1"; exon_status "KNOWN"; level "2"; protein_id "ENSMUSP00000152015.1"; source "HAVANA"; tag "CAGE_supported_TSS";
chr12	HAVANA	exon	32838299	32838457	.	+	.	gene_id "ENSMUSG00000020572.8"; transcript_id "ENCODEMT000628309"; gene_type "protein_coding"; gene_status "KNOWN"; gene_name "Nampt"; transcript_status "NOVEL"; transcript_name "ENCODEMT000628309"; exon_number "5"; exon_id "ENSMUSE00001410031.1"; talon_gene "35689"; talon_transcript "628309"; talon_exon "490327"; ccdsid "CCDS25871.1"; exon_status "KNOWN"; level "2"; protein_id "ENSMUSP00000152015.1"; source "HAVANA"; tag "CAGE_supported_TSS";
chr12	HAVANA	exon	32839151	32839287	.	+	.	gene_id "ENSMUSG00000020572.8"; transcript_id "ENCODEMT000628309"; gene_type "protein_coding"; gene_status "KNOWN"; gene_name "Nampt"; transcript_status "NOVEL"; transcript_name "ENCODEMT000628309"; exon_number "6"; exon_id "ENSMUSE00000106701.3"; talon_gene "35689"; talon_transcript "628309"; talon_exon "490332"; ccdsid "CCDS25871.1"; exon_status "KNOWN"; level "2"; protein_id "ENSMUSP00000020886.7"; source "HAVANA"; tag "CCDS";
chr12	HAVANA	exon	32840925	32841150	.	+	.	gene_id "ENSMUSG00000020572.8"; transcript_id "ENCODEMT000628309"; gene_type "protein_coding"; gene_status "KNOWN"; gene_name "Nampt"; transcript_status "NOVEL"; transcript_name "ENCODEMT000628309"; exon_number "7"; exon_id "ENSMUSE00000106692.3"; talon_gene "35689"; talon_transcript "628309"; talon_exon "490334"; ccdsid "CCDS25871.1"; exon_status "KNOWN"; level "2"; protein_id "ENSMUSP00000020886.7"; source "HAVANA"; tag "CCDS";
chr12	HAVANA	exon	32842685	32842804	.	+	.	gene_id "ENSMUSG00000020572.8"; transcript_id "ENCODEMT000628309"; gene_type "protein_coding"; gene_status "KNOWN"; gene_name "Nampt"; transcript_status "NOVEL"; transcript_name "ENCODEMT000628309"; exon_number "8"; exon_id "ENSMUSE00000106710.3"; talon_gene "35689"; talon_transcript "628309"; talon_exon "490336"; ccdsid "CCDS25871.1"; exon_status "KNOWN"; level "2"; protein_id "ENSMUSP00000020886.7"; source "HAVANA"; tag "CCDS";
chr12	HAVANA	exon	32846706	32846846	.	+	.	gene_id "ENSMUSG00000020572.8"; transcript_id "ENCODEMT000628309"; gene_type "protein_coding"; gene_status "KNOWN"; gene_name "Nampt"; transcript_status "NOVEL"; transcript_name "ENCODEMT000628309"; exon_number "9"; exon_id "ENSMUSE00000106689.3"; talon_gene "35689"; talon_transcript "628309"; talon_exon "490338"; ccdsid "CCDS25871.1"; exon_status "KNOWN"; level "2"; protein_id "ENSMUSP00000020886.7"; source "HAVANA"; tag "CCDS";
chr12	HAVANA	exon	32848617	32848751	.	+	.	gene_id "ENSMUSG00000020572.8"; transcript_id "ENCODEMT000628309"; gene_type "protein_coding"; gene_status "KNOWN"; gene_name "Nampt"; transcript_status "NOVEL"; transcript_name "ENCODEMT000628309"; exon_number "10"; exon_id "ENSMUSE00000106705.3"; talon_gene "35689"; talon_transcript "628309"; talon_exon "490340"; ccdsid "CCDS25871.1"; exon_status "KNOWN"; level "2"; protein_id "ENSMUSP00000020886.7"; source "HAVANA"; tag "CCDS";
chr12	TALON	exon	32850423	32851606	.	+	.	gene_id "ENSMUSG00000020572.8"; transcript_id "ENCODEMT000628309"; gene_type "protein_coding"; gene_status "KNOWN"; gene_name "Nampt"; transcript_status "NOVEL"; transcript_name "ENCODEMT000628309"; exon_number "11"; exon_id "1288217"; talon_gene "35689"; talon_transcript "628309"; talon_exon "1288217"; exon_status "NOVEL";
chr12	TALON	transcript	32820801	32853349	.	+	.	gene_id "ENSMUSG00000020572.8"; transcript_id "ENCODEMT000628338"; gene_name "Nampt"; gene_status "KNOWN"; gene_type "protein_coding"; transcript_status "NOVEL"; transcript_name "ENCODEMT000628338"; talon_gene "35689"; talon_transcript "628338"; NIC_transcript "TRUE";
chr12	HAVANA	exon	32820801	32820909	.	+	.	gene_id "ENSMUSG00000020572.8"; transcript_id "ENCODEMT000628338"; gene_type "protein_coding"; gene_status "KNOWN"; gene_name "Nampt"; transcript_status "NOVEL"; transcript_name "ENCODEMT000628338"; exon_number "1"; exon_id "ENSMUSE00001406684.1"; talon_gene "35689"; talon_transcript "628338"; talon_exon "490343"; exon_status "KNOWN"; level "2"; source "HAVANA"; tag "CAGE_supported_TSS";
chr12	HAVANA	exon	32830167	32830323	.	+	.	gene_id "ENSMUSG00000020572.8"; transcript_id "ENCODEMT000628338"; gene_type "protein_coding"; gene_status "KNOWN"; gene_name "Nampt"; transcript_status "NOVEL"; transcript_name "ENCODEMT000628338"; exon_number "2"; exon_id "ENSMUSE00001406924.1"; talon_gene "35689"; talon_transcript "628338"; talon_exon "490321"; ccdsid "CCDS25871.1"; exon_status "KNOWN"; level "2"; protein_id "ENSMUSP00000152015.1"; source "HAVANA"; tag "CAGE_supported_TSS";
chr12	HAVANA	exon	32833032	32833135	.	+	.	gene_id "ENSMUSG00000020572.8"; transcript_id "ENCODEMT000628338"; gene_type "protein_coding"; gene_status "KNOWN"; gene_name "Nampt"; transcript_status "NOVEL"; transcript_name "ENCODEMT000628338"; exon_number "3"; exon_id "ENSMUSE00001406390.1"; talon_gene "35689"; talon_transcript "628338"; talon_exon "490323"; ccdsid "CCDS25871.1"; exon_status "KNOWN"; level "2"; protein_id "ENSMUSP00000152015.1"; source "HAVANA"; tag "CAGE_supported_TSS";
chr12	HAVANA	exon	32834902	32835030	.	+	.	gene_id "ENSMUSG00000020572.8"; transcript_id "ENCODEMT000628338"; gene_type "protein_coding"; gene_status "KNOWN"; gene_name "Nampt"; transcript_status "NOVEL"; transcript_name "ENCODEMT000628338"; exon_number "4"; exon_id "ENSMUSE00001411534.1"; talon_gene "35689"; talon_transcript "628338"; talon_exon "490325"; ccdsid "CCDS25871.1"; exon_status "KNOWN"; level "2"; protein_id "ENSMUSP00000152015.1"; source "HAVANA"; tag "CAGE_supported_TSS";
chr12	HAVANA	exon	32838299	32838457	.	+	.	gene_id "ENSMUSG00000020572.8"; transcript_id "ENCODEMT000628338"; gene_type "protein_coding"; gene_status "KNOWN"; gene_name "Nampt"; transcript_status "NOVEL"; transcript_name "ENCODEMT000628338"; exon_number "5"; exon_id "ENSMUSE00001410031.1"; talon_gene "35689"; talon_transcript "628338"; talon_exon "490327"; ccdsid "CCDS25871.1"; exon_status "KNOWN"; level "2"; protein_id "ENSMUSP00000152015.1"; source "HAVANA"; tag "CAGE_supported_TSS";
chr12	HAVANA	exon	32839151	32839287	.	+	.	gene_id "ENSMUSG00000020572.8"; transcript_id "ENCODEMT000628338"; gene_type "protein_coding"; gene_status "KNOWN"; gene_name "Nampt"; transcript_status "NOVEL"; transcript_name "ENCODEMT000628338"; exon_number "6"; exon_id "ENSMUSE00000106701.3"; talon_gene "35689"; talon_transcript "628338"; talon_exon "490332"; ccdsid "CCDS25871.1"; exon_status "KNOWN"; level "2"; protein_id "ENSMUSP00000020886.7"; source "HAVANA"; tag "CCDS";
chr12	HAVANA	exon	32840925	32841150	.	+	.	gene_id "ENSMUSG00000020572.8"; transcript_id "ENCODEMT000628338"; gene_type "protein_coding"; gene_status "KNOWN"; gene_name "Nampt"; transcript_status "NOVEL"; transcript_name "ENCODEMT000628338"; exon_number "7"; exon_id "ENSMUSE00000106692.3"; talon_gene "35689"; talon_transcript "628338"; talon_exon "490334"; ccdsid "CCDS25871.1"; exon_status "KNOWN"; level "2"; protein_id "ENSMUSP00000020886.7"; source "HAVANA"; tag "CCDS";
chr12	HAVANA	exon	32842685	32842804	.	+	.	gene_id "ENSMUSG00000020572.8"; transcript_id "ENCODEMT000628338"; gene_type "protein_coding"; gene_status "KNOWN"; gene_name "Nampt"; transcript_status "NOVEL"; transcript_name "ENCODEMT000628338"; exon_number "8"; exon_id "ENSMUSE00000106710.3"; talon_gene "35689"; talon_transcript "628338"; talon_exon "490336"; ccdsid "CCDS25871.1"; exon_status "KNOWN"; level "2"; protein_id "ENSMUSP00000020886.7"; source "HAVANA"; tag "CCDS";
chr12	HAVANA	exon	32846706	32846846	.	+	.	gene_id "ENSMUSG00000020572.8"; transcript_id "ENCODEMT000628338"; gene_type "protein_coding"; gene_status "KNOWN"; gene_name "Nampt"; transcript_status "NOVEL"; transcript_name "ENCODEMT000628338"; exon_number "9"; exon_id "ENSMUSE00000106689.3"; talon_gene "35689"; talon_transcript "628338"; talon_exon "490338"; ccdsid "CCDS25871.1"; exon_status "KNOWN"; level "2"; protein_id "ENSMUSP00000020886.7"; source "HAVANA"; tag "CCDS";
chr12	HAVANA	exon	32848617	32848751	.	+	.	gene_id "ENSMUSG00000020572.8"; transcript_id "ENCODEMT000628338"; gene_type "protein_coding"; gene_status "KNOWN"; gene_name "Nampt"; transcript_status "NOVEL"; transcript_name "ENCODEMT000628338"; exon_number "10"; exon_id "ENSMUSE00000106705.3"; talon_gene "35689"; talon_transcript "628338"; talon_exon "490340"; ccdsid "CCDS25871.1"; exon_status "KNOWN"; level "2"; protein_id "ENSMUSP00000020886.7"; source "HAVANA"; tag "CCDS";
chr12	HAVANA	exon	32850423	32853349	.	+	.	gene_id "ENSMUSG00000020572.8"; transcript_id "ENCODEMT000628338"; gene_type "protein_coding"; gene_status "KNOWN"; gene_name "Nampt"; transcript_status "NOVEL"; transcript_name "ENCODEMT000628338"; exon_number "11"; exon_id "ENSMUSE00000372128.9"; talon_gene "35689"; talon_transcript "628338"; talon_exon "490342"; ccdsid "CCDS25871.1"; exon_status "KNOWN"; level "2"; protein_id "ENSMUSP00000020886.7"; source "HAVANA"; tag "CCDS";
chr12	HAVANA	gene	32953891	32976904	.	+	.	gene_id "ENSMUSG00000020570.15"; gene_name "Sypl"; gene_status "KNOWN"; gene_type "protein_coding"; talon_gene "35696"; havana_gene "OTTMUSG00000027537.2"; level "2";
chr12	HAVANA	transcript	32953891	32979860	.	+	.	gene_id "ENSMUSG00000020570.15"; transcript_id "ENSMUST00000076698.12"; gene_name "Sypl"; gene_status "KNOWN"; gene_type "protein_coding"; transcript_type "protein_coding"; transcript_status "KNOWN"; transcript_name "Sypl-202"; talon_gene "35696"; talon_transcript "94165"; ccdsid "CCDS25872.1"; havana_transcript "OTTMUST00000068186.2"; level "2"; protein_id "ENSMUSP00000075990.5"; source "HAVANA"; tag "CCDS"; transcript_support_level "1";
chr12	HAVANA	exon	32953891	32954018	.	+	.	gene_id "ENSMUSG00000020570.15"; transcript_id "ENSMUST00000076698.12"; gene_type "protein_coding"; gene_status "KNOWN"; gene_name "Sypl"; transcript_type "protein_coding"; transcript_status "KNOWN"; transcript_name "Sypl-202"; exon_number "1"; exon_id "ENSMUSE00000332406.5"; talon_gene "35696"; talon_transcript "94165"; talon_exon "490379"; ccdsid "CCDS25872.1"; exon_status "KNOWN"; level "2"; protein_id "ENSMUSP00000075990.5"; source "HAVANA"; tag "CCDS";
chr12	HAVANA	exon	32954288	32954359	.	+	.	gene_id "ENSMUSG00000020570.15"; transcript_id "ENSMUST00000076698.12"; gene_type "protein_coding"; gene_status "KNOWN"; gene_name "Sypl"; transcript_type "protein_coding"; transcript_status "KNOWN"; transcript_name "Sypl-202"; exon_number "2"; exon_id "ENSMUSE00000479742.2"; talon_gene "35696"; talon_transcript "94165"; talon_exon "490381"; ccdsid "CCDS25872.1"; exon_status "KNOWN"; level "2"; protein_id "ENSMUSP00000075990.5"; source "HAVANA"; tag "CCDS";
chr12	HAVANA	exon	32965373	32965500	.	+	.	gene_id "ENSMUSG00000020570.15"; transcript_id "ENSMUST00000076698.12"; gene_type "protein_coding"; gene_status "KNOWN"; gene_name "Sypl"; transcript_type "protein_coding"; transcript_status "KNOWN"; transcript_name "Sypl-202"; exon_number "3"; exon_id "ENSMUSE00001257671.1"; talon_gene "35696"; talon_transcript "94165"; talon_exon "490383"; ccdsid "CCDS25872.1"; exon_status "KNOWN"; level "2"; protein_id "ENSMUSP00000075990.5"; source "HAVANA"; tag "CCDS";
chr12	HAVANA	exon	32967536	32967743	.	+	.	gene_id "ENSMUSG00000020570.15"; transcript_id "ENSMUST00000076698.12"; gene_type "protein_coding"; gene_status "KNOWN"; gene_name "Sypl"; transcript_type "protein_coding"; transcript_status "KNOWN"; transcript_name "Sypl-202"; exon_number "4"; exon_id "ENSMUSE00001273163.1"; talon_gene "35696"; talon_transcript "94165"; talon_exon "490385"; ccdsid "CCDS25872.1"; exon_status "KNOWN"; level "2"; protein_id "ENSMUSP00000075990.5"; source "HAVANA"; tag "CCDS";
chr12	HAVANA	exon	32974128	32974319	.	+	.	gene_id "ENSMUSG00000020570.15"; transcript_id "ENSMUST00000076698.12"; gene_type "protein_coding"; gene_status "KNOWN"; gene_name "Sypl"; transcript_type "protein_coding"; transcript_status "KNOWN"; transcript_name "Sypl-202"; exon_number "5"; exon_id "ENSMUSE00000106668.3"; talon_gene "35696"; talon_transcript "94165"; talon_exon "490387"; ccdsid "CCDS25872.1"; exon_status "KNOWN"; level "2"; protein_id "ENSMUSP00000075990.5"; source "HAVANA"; tag "CCDS";
chr12	HAVANA	exon	32975590	32979860	.	+	.	gene_id "ENSMUSG00000020570.15"; transcript_id "ENSMUST00000076698.12"; gene_type "protein_coding"; gene_status "KNOWN"; gene_name "Sypl"; transcript_type "protein_coding"; transcript_status "KNOWN"; transcript_name "Sypl-202"; exon_number "6"; exon_id "ENSMUSE00000725276.2"; talon_gene "35696"; talon_transcript "94165"; talon_exon "490389"; ccdsid "CCDS25872.1"; exon_status "KNOWN"; level "2"; protein_id "ENSMUSP00000075990.5"; source "HAVANA"; tag "CCDS";
chr12	HAVANA	transcript	32954184	32976904	.	+	.	gene_id "ENSMUSG00000020570.15"; transcript_id "ENSMUST00000020885.12"; gene_name "Sypl"; gene_status "KNOWN"; gene_type "protein_coding"; transcript_type "protein_coding"; transcript_status "KNOWN"; transcript_name "Sypl-201"; talon_gene "35696"; talon_transcript "94166"; ccdsid "CCDS25873.1"; havana_transcript "OTTMUST00000068187.1"; level "2"; protein_id "ENSMUSP00000020885.6"; source "HAVANA"; tag "CCDS"; transcript_support_level "1";
chr12	HAVANA	exon	32954184	32954359	.	+	.	gene_id "ENSMUSG00000020570.15"; transcript_id "ENSMUST00000020885.12"; gene_type "protein_coding"; gene_status "KNOWN"; gene_name "Sypl"; transcript_type "protein_coding"; transcript_status "KNOWN"; transcript_name "Sypl-201"; exon_number "1"; exon_id "ENSMUSE00000784939.1"; talon_gene "35696"; talon_transcript "94166"; talon_exon "490390"; ccdsid "CCDS25873.1"; exon_status "KNOWN"; level "2"; protein_id "ENSMUSP00000020885.6"; source "HAVANA"; tag "CCDS";
chr12	HAVANA	exon	32965373	32965500	.	+	.	gene_id "ENSMUSG00000020570.15"; transcript_id "ENSMUST00000020885.12"; gene_type "protein_coding"; gene_status "KNOWN"; gene_name "Sypl"; transcript_type "protein_coding"; transcript_status "KNOWN"; transcript_name "Sypl-201"; exon_number "2"; exon_id "ENSMUSE00001257671.1"; talon_gene "35696"; talon_transcript "94166"; talon_exon "490383"; ccdsid "CCDS25872.1"; exon_status "KNOWN"; level "2"; protein_id "ENSMUSP00000075990.5"; source "HAVANA"; tag "CCDS";
chr12	HAVANA	exon	32967536	32967743	.	+	.	gene_id "ENSMUSG00000020570.15"; transcript_id "ENSMUST00000020885.12"; gene_type "protein_coding"; gene_status "KNOWN"; gene_name "Sypl"; transcript_type "protein_coding"; transcript_status "KNOWN"; transcript_name "Sypl-201"; exon_number "3"; exon_id "ENSMUSE00001273163.1"; talon_gene "35696"; talon_transcript "94166"; talon_exon "490385"; ccdsid "CCDS25872.1"; exon_status "KNOWN"; level "2"; protein_id "ENSMUSP00000075990.5"; source "HAVANA"; tag "CCDS";
chr12	HAVANA	exon	32974128	32974319	.	+	.	gene_id "ENSMUSG00000020570.15"; transcript_id "ENSMUST00000020885.12"; gene_type "protein_coding"; gene_status "KNOWN"; gene_name "Sypl"; transcript_type "protein_coding"; transcript_status "KNOWN"; transcript_name "Sypl-201"; exon_number "4"; exon_id "ENSMUSE00000106668.3"; talon_gene "35696"; talon_transcript "94166"; talon_exon "490387"; ccdsid "CCDS25872.1"; exon_status "KNOWN"; level "2"; protein_id "ENSMUSP00000075990.5"; source "HAVANA"; tag "CCDS";
chr12	HAVANA	exon	32975590	32976904	.	+	.	gene_id "ENSMUSG00000020570.15"; transcript_id "ENSMUST00000020885.12"; gene_type "protein_coding"; gene_status "KNOWN"; gene_name "Sypl"; transcript_type "protein_coding"; transcript_status "KNOWN"; transcript_name "Sypl-201"; exon_number "5"; exon_id "ENSMUSE00000346890.4"; talon_gene "35696"; talon_transcript "94166"; talon_exon "490391"; ccdsid "CCDS25873.1"; exon_status "KNOWN"; level "2"; protein_id "ENSMUSP00000020885.6"; source "HAVANA"; tag "CCDS";
chr12	TALON	transcript	32954184	32976904	.	+	.	gene_id "ENSMUSG00000020570.15"; transcript_id "ENCODEMT000628380"; gene_name "Sypl"; gene_status "KNOWN"; gene_type "protein_coding"; transcript_status "NOVEL"; transcript_name "ENCODEMT000628380"; talon_gene "35696"; talon_transcript "628380"; ISM-suffix_to_IDs "628378"; ISM-suffix_transcript "TRUE"; ISM_to_IDs "628378"; ISM_transcript "TRUE";
chr12	HAVANA	exon	32954184	32954359	.	+	.	gene_id "ENSMUSG00000020570.15"; transcript_id "ENCODEMT000628380"; gene_type "protein_coding"; gene_status "KNOWN"; gene_name "Sypl"; transcript_status "NOVEL"; transcript_name "ENCODEMT000628380"; exon_number "1"; exon_id "ENSMUSE00000784939.1"; talon_gene "35696"; talon_transcript "628380"; talon_exon "490390"; ccdsid "CCDS25873.1"; exon_status "KNOWN"; level "2"; protein_id "ENSMUSP00000020885.6"; source "HAVANA"; tag "CCDS";
chr12	HAVANA	exon	32965373	32965500	.	+	.	gene_id "ENSMUSG00000020570.15"; transcript_id "ENCODEMT000628380"; gene_type "protein_coding"; gene_status "KNOWN"; gene_name "Sypl"; transcript_status "NOVEL"; transcript_name "ENCODEMT000628380"; exon_number "2"; exon_id "ENSMUSE00001257671.1"; talon_gene "35696"; talon_transcript "628380"; talon_exon "490383"; ccdsid "CCDS25872.1"; exon_status "KNOWN"; level "2"; protein_id "ENSMUSP00000075990.5"; source "HAVANA"; tag "CCDS";
chr12	TALON	exon	32967536	32967747	.	+	.	gene_id "ENSMUSG00000020570.15"; transcript_id "ENCODEMT000628380"; gene_type "protein_coding"; gene_status "KNOWN"; gene_name "Sypl"; transcript_status "NOVEL"; transcript_name "ENCODEMT000628380"; exon_number "3"; exon_id "1288327"; talon_gene "35696"; talon_transcript "628380"; talon_exon "1288327"; exon_status "NOVEL";
chr12	HAVANA	exon	32974128	32974319	.	+	.	gene_id "ENSMUSG00000020570.15"; transcript_id "ENCODEMT000628380"; gene_type "protein_coding"; gene_status "KNOWN"; gene_name "Sypl"; transcript_status "NOVEL"; transcript_name "ENCODEMT000628380"; exon_number "4"; exon_id "ENSMUSE00000106668.3"; talon_gene "35696"; talon_transcript "628380"; talon_exon "490387"; ccdsid "CCDS25872.1"; exon_status "KNOWN"; level "2"; protein_id "ENSMUSP00000075990.5"; source "HAVANA"; tag "CCDS";
chr12	HAVANA	exon	32975590	32976904	.	+	.	gene_id "ENSMUSG00000020570.15"; transcript_id "ENCODEMT000628380"; gene_type "protein_coding"; gene_status "KNOWN"; gene_name "Sypl"; transcript_status "NOVEL"; transcript_name "ENCODEMT000628380"; exon_number "5"; exon_id "ENSMUSE00000346890.4"; talon_gene "35696"; talon_transcript "628380"; talon_exon "490391"; ccdsid "CCDS25873.1"; exon_status "KNOWN"; level "2"; protein_id "ENSMUSP00000020885.6"; source "HAVANA"; tag "CCDS";
chr12	HAVANA	gene	33033796	33092875	.	-	.	gene_id "ENSMUSG00000035860.9"; gene_name "Cdhr3"; gene_status "KNOWN"; gene_type "protein_coding"; talon_gene "35698"; havana_gene "OTTMUSG00000065318.1"; level "2";
chr12	HAVANA	transcript	33033796	33092875	.	-	.	gene_id "ENSMUSG00000035860.9"; transcript_id "ENSMUST00000095774.2"; gene_name "Cdhr3"; gene_status "KNOWN"; gene_type "protein_coding"; transcript_type "protein_coding"; transcript_status "KNOWN"; transcript_name "Cdhr3-201"; talon_gene "35698"; talon_transcript "94173"; ccdsid "CCDS36430.1"; havana_transcript "OTTMUST00000159149.1"; level "2"; protein_id "ENSMUSP00000093449.2"; source "HAVANA"; tag "CCDS"; transcript_support_level "1";
chr12	HAVANA	exon	33092729	33092875	.	-	.	gene_id "ENSMUSG00000035860.9"; transcript_id "ENSMUST00000095774.2"; gene_type "protein_coding"; gene_status "KNOWN"; gene_name "Cdhr3"; transcript_type "protein_coding"; transcript_status "KNOWN"; transcript_name "Cdhr3-201"; exon_number "1"; exon_id "ENSMUSE00000908497.1"; talon_gene "35698"; talon_transcript "94173"; talon_exon "490410"; ccdsid "CCDS36430.1"; exon_status "KNOWN"; level "2"; protein_id "ENSMUSP00000093449.2"; source "HAVANA"; tag "CCDS";
chr12	HAVANA	exon	33085991	33086193	.	-	.	gene_id "ENSMUSG00000035860.9"; transcript_id "ENSMUST00000095774.2"; gene_type "protein_coding"; gene_status "KNOWN"; gene_name "Cdhr3"; transcript_type "protein_coding"; transcript_status "KNOWN"; transcript_name "Cdhr3-201"; exon_number "2"; exon_id "ENSMUSE00000615239.1"; talon_gene "35698"; talon_transcript "94173"; talon_exon "490412"; ccdsid "CCDS36430.1"; exon_status "KNOWN"; level "2"; protein_id "ENSMUSP00000093449.2"; source "HAVANA"; tag "CCDS";
chr12	HAVANA	exon	33082208	33082373	.	-	.	gene_id "ENSMUSG00000035860.9"; transcript_id "ENSMUST00000095774.2"; gene_type "protein_coding"; gene_status "KNOWN"; gene_name "Cdhr3"; transcript_type "protein_coding"; transcript_status "KNOWN"; transcript_name "Cdhr3-201"; exon_number "3"; exon_id "ENSMUSE00000615238.1"; talon_gene "35698"; talon_transcript "94173"; talon_exon "490414"; ccdsid "CCDS36430.1"; exon_status "KNOWN"; level "2"; protein_id "ENSMUSP00000093449.2"; source "HAVANA"; tag "CCDS";
chr12	HAVANA	exon	33080322	33080419	.	-	.	gene_id "ENSMUSG00000035860.9"; transcript_id "ENSMUST00000095774.2"; gene_type "protein_coding"; gene_status "KNOWN"; gene_name "Cdhr3"; transcript_type "protein_coding"; transcript_status "KNOWN"; transcript_name "Cdhr3-201"; exon_number "4"; exon_id "ENSMUSE00000615237.1"; talon_gene "35698"; talon_transcript "94173"; talon_exon "490416"; ccdsid "CCDS36430.1"; exon_status "KNOWN"; level "2"; protein_id "ENSMUSP00000093449.2"; source "HAVANA"; tag "CCDS";
chr12	HAVANA	exon	33068050	33068144	.	-	.	gene_id "ENSMUSG00000035860.9"; transcript_id "ENSMUST00000095774.2"; gene_type "protein_coding"; gene_status "KNOWN"; gene_name "Cdhr3"; transcript_type "protein_coding"; transcript_status "KNOWN"; transcript_name "Cdhr3-201"; exon_number "5"; exon_id "ENSMUSE00000615236.1"; talon_gene "35698"; talon_transcript "94173"; talon_exon "490418"; ccdsid "CCDS36430.1"; exon_status "KNOWN"; level "2"; protein_id "ENSMUSP00000093449.2"; source "HAVANA"; tag "CCDS";
chr12	HAVANA	exon	33067208	33067312	.	-	.	gene_id "ENSMUSG00000035860.9"; transcript_id "ENSMUST00000095774.2"; gene_type "protein_coding"; gene_status "KNOWN"; gene_name "Cdhr3"; transcript_type "protein_coding"; transcript_status "KNOWN"; transcript_name "Cdhr3-201"; exon_number "6"; exon_id "ENSMUSE00000615235.1"; talon_gene "35698"; talon_transcript "94173"; talon_exon "490420"; ccdsid "CCDS36430.1"; exon_status "KNOWN"; level "2"; protein_id "ENSMUSP00000093449.2"; source "HAVANA"; tag "CCDS";
chr12	HAVANA	exon	33061648	33061796	.	-	.	gene_id "ENSMUSG00000035860.9"; transcript_id "ENSMUST00000095774.2"; gene_type "protein_coding"; gene_status "KNOWN"; gene_name "Cdhr3"; transcript_type "protein_coding"; transcript_status "KNOWN"; transcript_name "Cdhr3-201"; exon_number "7"; exon_id "ENSMUSE00000615234.1"; talon_gene "35698"; talon_transcript "94173"; talon_exon "490422"; ccdsid "CCDS36430.1"; exon_status "KNOWN"; level "2"; protein_id "ENSMUSP00000093449.2"; source "HAVANA"; tag "CCDS";
chr12	HAVANA	exon	33060232	33060421	.	-	.	gene_id "ENSMUSG00000035860.9"; transcript_id "ENSMUST00000095774.2"; gene_type "protein_coding"; gene_status "KNOWN"; gene_name "Cdhr3"; transcript_type "protein_coding"; transcript_status "KNOWN"; transcript_name "Cdhr3-201"; exon_number "8"; exon_id "ENSMUSE00000615233.1"; talon_gene "35698"; talon_transcript "94173"; talon_exon "490424"; ccdsid "CCDS36430.1"; exon_status "KNOWN"; level "2"; protein_id "ENSMUSP00000093449.2"; source "HAVANA"; tag "CCDS";
chr12	HAVANA	exon	33053393	33053564	.	-	.	gene_id "ENSMUSG00000035860.9"; transcript_id "ENSMUST00000095774.2"; gene_type "protein_coding"; gene_status "KNOWN"; gene_name "Cdhr3"; transcript_type "protein_coding"; transcript_status "KNOWN"; transcript_name "Cdhr3-201"; exon_number "9"; exon_id "ENSMUSE00000615232.1"; talon_gene "35698"; talon_transcript "94173"; talon_exon "490426"; ccdsid "CCDS36430.1"; exon_status "KNOWN"; level "2"; protein_id "ENSMUSP00000093449.2"; source "HAVANA"; tag "CCDS";
chr12	HAVANA	exon	33052110	33052212	.	-	.	gene_id "ENSMUSG00000035860.9"; transcript_id "ENSMUST00000095774.2"; gene_type "protein_coding"; gene_status "KNOWN"; gene_name "Cdhr3"; transcript_type "protein_coding"; transcript_status "KNOWN"; transcript_name "Cdhr3-201"; exon_number "10"; exon_id "ENSMUSE00000615231.2"; talon_gene "35698"; talon_transcript "94173"; talon_exon "490428"; ccdsid "CCDS36430.1"; exon_status "KNOWN"; level "2"; protein_id "ENSMUSP00000093449.2"; source "HAVANA"; tag "CCDS";
chr12	HAVANA	exon	33050984	33051082	.	-	.	gene_id "ENSMUSG00000035860.9"; transcript_id "ENSMUST00000095774.2"; gene_type "protein_coding"; gene_status "KNOWN"; gene_name "Cdhr3"; transcript_type "protein_coding"; transcript_status "KNOWN"; transcript_name "Cdhr3-201"; exon_number "11"; exon_id "ENSMUSE00000615230.2"; talon_gene "35698"; talon_transcript "94173"; talon_exon "490430"; ccdsid "CCDS36430.1"; exon_status "KNOWN"; level "2"; protein_id "ENSMUSP00000093449.2"; source "HAVANA"; tag "CCDS";
chr12	HAVANA	exon	33048938	33049164	.	-	.	gene_id "ENSMUSG00000035860.9"; transcript_id "ENSMUST00000095774.2"; gene_type "protein_coding"; gene_status "KNOWN"; gene_name "Cdhr3"; transcript_type "protein_coding"; transcript_status "KNOWN"; transcript_name "Cdhr3-201"; exon_number "12"; exon_id "ENSMUSE00000615229.1"; talon_gene "35698"; talon_transcript "94173"; talon_exon "490432"; ccdsid "CCDS36430.1"; exon_status "KNOWN"; level "2"; protein_id "ENSMUSP00000093449.2"; source "HAVANA"; tag "CCDS";
chr12	HAVANA	exon	33046633	33046804	.	-	.	gene_id "ENSMUSG00000035860.9"; transcript_id "ENSMUST00000095774.2"; gene_type "protein_coding"; gene_status "KNOWN"; gene_name "Cdhr3"; transcript_type "protein_coding"; transcript_status "KNOWN"; transcript_name "Cdhr3-201"; exon_number "13"; exon_id "ENSMUSE00000615228.1"; talon_gene "35698"; talon_transcript "94173"; talon_exon "490434"; ccdsid "CCDS36430.1"; exon_status "KNOWN"; level "2"; protein_id "ENSMUSP00000093449.2"; source "HAVANA"; tag "CCDS";
chr12	HAVANA	exon	33044999	33045243	.	-	.	gene_id "ENSMUSG00000035860.9"; transcript_id "ENSMUST00000095774.2"; gene_type "protein_coding"; gene_status "KNOWN"; gene_name "Cdhr3"; transcript_type "protein_coding"; transcript_status "KNOWN"; transcript_name "Cdhr3-201"; exon_number "14"; exon_id "ENSMUSE00000615227.1"; talon_gene "35698"; talon_transcript "94173"; talon_exon "490436"; ccdsid "CCDS36430.1"; exon_status "KNOWN"; level "2"; protein_id "ENSMUSP00000093449.2"; source "HAVANA"; tag "CCDS";
chr12	HAVANA	exon	33042359	33042540	.	-	.	gene_id "ENSMUSG00000035860.9"; transcript_id "ENSMUST00000095774.2"; gene_type "protein_coding"; gene_status "KNOWN"; gene_name "Cdhr3"; transcript_type "protein_coding"; transcript_status "KNOWN"; transcript_name "Cdhr3-201"; exon_number "15"; exon_id "ENSMUSE00000615226.1"; talon_gene "35698"; talon_transcript "94173"; talon_exon "490438"; ccdsid "CCDS36430.1"; exon_status "KNOWN"; level "2"; protein_id "ENSMUSP00000093449.2"; source "HAVANA"; tag "CCDS";
chr12	HAVANA	exon	33040390	33040403	.	-	.	gene_id "ENSMUSG00000035860.9"; transcript_id "ENSMUST00000095774.2"; gene_type "protein_coding"; gene_status "KNOWN"; gene_name "Cdhr3"; transcript_type "protein_coding"; transcript_status "KNOWN"; transcript_name "Cdhr3-201"; exon_number "16"; exon_id "ENSMUSE00001069170.1"; talon_gene "35698"; talon_transcript "94173"; talon_exon "490440"; ccdsid "CCDS36430.1"; exon_status "KNOWN"; level "2"; protein_id "ENSMUSP00000093449.2"; source "HAVANA"; tag "CCDS";
chr12	HAVANA	exon	33038884	33038915	.	-	.	gene_id "ENSMUSG00000035860.9"; transcript_id "ENSMUST00000095774.2"; gene_type "protein_coding"; gene_status "KNOWN"; gene_name "Cdhr3"; transcript_type "protein_coding"; transcript_status "KNOWN"; transcript_name "Cdhr3-201"; exon_number "17"; exon_id "ENSMUSE00000615224.1"; talon_gene "35698"; talon_transcript "94173"; talon_exon "490442"; ccdsid "CCDS36430.1"; exon_status "KNOWN"; level "2"; protein_id "ENSMUSP00000093449.2"; source "HAVANA"; tag "CCDS";
chr12	HAVANA	exon	33036547	33036595	.	-	.	gene_id "ENSMUSG00000035860.9"; transcript_id "ENSMUST00000095774.2"; gene_type "protein_coding"; gene_status "KNOWN"; gene_name "Cdhr3"; transcript_type "protein_coding"; transcript_status "KNOWN"; transcript_name "Cdhr3-201"; exon_number "18"; exon_id "ENSMUSE00000615223.1"; talon_gene "35698"; talon_transcript "94173"; talon_exon "490444"; ccdsid "CCDS36430.1"; exon_status "KNOWN"; level "2"; protein_id "ENSMUSP00000093449.2"; source "HAVANA"; tag "CCDS";
chr12	HAVANA	exon	33034917	33035068	.	-	.	gene_id "ENSMUSG00000035860.9"; transcript_id "ENSMUST00000095774.2"; gene_type "protein_coding"; gene_status "KNOWN"; gene_name "Cdhr3"; transcript_type "protein_coding"; transcript_status "KNOWN"; transcript_name "Cdhr3-201"; exon_number "19"; exon_id "ENSMUSE00000615222.1"; talon_gene "35698"; talon_transcript "94173"; talon_exon "490446"; ccdsid "CCDS36430.1"; exon_status "KNOWN"; level "2"; protein_id "ENSMUSP00000093449.2"; source "HAVANA"; tag "CCDS";
chr12	HAVANA	exon	33033796	33034148	.	-	.	gene_id "ENSMUSG00000035860.9"; transcript_id "ENSMUST00000095774.2"; gene_type "protein_coding"; gene_status "KNOWN"; gene_name "Cdhr3"; transcript_type "protein_coding"; transcript_status "KNOWN"; transcript_name "Cdhr3-201"; exon_number "20"; exon_id "ENSMUSE00000532761.1"; talon_gene "35698"; talon_transcript "94173"; talon_exon "490448"; ccdsid "CCDS36430.1"; exon_status "KNOWN"; level "2"; protein_id "ENSMUSP00000093449.2"; source "HAVANA"; tag "CCDS";
chr12	HAVANA	gene	33111711	33147586	.	-	.	gene_id "ENSMUSG00000052125.16"; gene_name "F730043M19Rik"; gene_status "KNOWN"; gene_type "bidirectional_promoter_lncRNA"; talon_gene "35700"; havana_gene "OTTMUSG00000032942.1"; level "2";
chr12	HAVANA	transcript	33111711	33147586	.	-	.	gene_id "ENSMUSG00000052125.16"; transcript_id "ENSMUST00000140105.7"; gene_name "F730043M19Rik"; gene_status "KNOWN"; gene_type "bidirectional_promoter_lncRNA"; transcript_type "bidirectional_promoter_lncRNA"; transcript_status "KNOWN"; transcript_name "F730043M19Rik-201"; talon_gene "35700"; talon_transcript "94178"; havana_transcript "OTTMUST00000082131.1"; level "2"; source "HAVANA"; transcript_support_level "1";
chr12	HAVANA	exon	33147132	33147586	.	-	.	gene_id "ENSMUSG00000052125.16"; transcript_id "ENSMUST00000140105.7"; gene_type "bidirectional_promoter_lncRNA"; gene_status "KNOWN"; gene_name "F730043M19Rik"; transcript_type "bidirectional_promoter_lncRNA"; transcript_status "KNOWN"; transcript_name "F730043M19Rik-201"; exon_number "1"; exon_id "ENSMUSE00000933331.1"; talon_gene "35700"; talon_transcript "94178"; talon_exon "490459"; exon_status "KNOWN"; level "2"; source "HAVANA"; tag "basic";
chr12	HAVANA	exon	33140956	33141116	.	-	.	gene_id "ENSMUSG00000052125.16"; transcript_id "ENSMUST00000140105.7"; gene_type "bidirectional_promoter_lncRNA"; gene_status "KNOWN"; gene_name "F730043M19Rik"; transcript_type "bidirectional_promoter_lncRNA"; transcript_status "KNOWN"; transcript_name "F730043M19Rik-201"; exon_number "2"; exon_id "ENSMUSE00000685576.1"; talon_gene "35700"; talon_transcript "94178"; talon_exon "490461"; exon_status "KNOWN"; level "2"; source "HAVANA"; tag "basic";
chr12	HAVANA	exon	33139573	33139786	.	-	.	gene_id "ENSMUSG00000052125.16"; transcript_id "ENSMUST00000140105.7"; gene_type "bidirectional_promoter_lncRNA"; gene_status "KNOWN"; gene_name "F730043M19Rik"; transcript_type "bidirectional_promoter_lncRNA"; transcript_status "KNOWN"; transcript_name "F730043M19Rik-201"; exon_number "3"; exon_id "ENSMUSE00000615155.1"; talon_gene "35700"; talon_transcript "94178"; talon_exon "490463"; exon_status "KNOWN"; level "2"; source "HAVANA"; tag "basic";
chr12	HAVANA	exon	33135966	33136043	.	-	.	gene_id "ENSMUSG00000052125.16"; transcript_id "ENSMUST00000140105.7"; gene_type "bidirectional_promoter_lncRNA"; gene_status "KNOWN"; gene_name "F730043M19Rik"; transcript_type "bidirectional_promoter_lncRNA"; transcript_status "KNOWN"; transcript_name "F730043M19Rik-201"; exon_number "4"; exon_id "ENSMUSE00000615152.1"; talon_gene "35700"; talon_transcript "94178"; talon_exon "490465"; exon_status "KNOWN"; level "2"; source "HAVANA"; tag "basic";
chr12	HAVANA	exon	33119117	33119332	.	-	.	gene_id "ENSMUSG00000052125.16"; transcript_id "ENSMUST00000140105.7"; gene_type "bidirectional_promoter_lncRNA"; gene_status "KNOWN"; gene_name "F730043M19Rik"; transcript_type "bidirectional_promoter_lncRNA"; transcript_status "KNOWN"; transcript_name "F730043M19Rik-201"; exon_number "5"; exon_id "ENSMUSE00000655341.1"; talon_gene "35700"; talon_transcript "94178"; talon_exon "490467"; exon_status "KNOWN"; level "2"; source "HAVANA";
chr12	HAVANA	exon	33111711	33112137	.	-	.	gene_id "ENSMUSG00000052125.16"; transcript_id "ENSMUST00000140105.7"; gene_type "bidirectional_promoter_lncRNA"; gene_status "KNOWN"; gene_name "F730043M19Rik"; transcript_type "bidirectional_promoter_lncRNA"; transcript_status "KNOWN"; transcript_name "F730043M19Rik-201"; exon_number "6"; exon_id "ENSMUSE00000813731.1"; talon_gene "35700"; talon_transcript "94178"; talon_exon "490469"; exon_status "KNOWN"; level "2"; source "HAVANA";
chr12	HAVANA	transcript	33133054	33147586	.	-	.	gene_id "ENSMUSG00000052125.16"; transcript_id "ENSMUST00000148740.7"; gene_name "F730043M19Rik"; gene_status "KNOWN"; gene_type "bidirectional_promoter_lncRNA"; transcript_type "bidirectional_promoter_lncRNA"; transcript_status "KNOWN"; transcript_name "F730043M19Rik-204"; talon_gene "35700"; talon_transcript "94180"; havana_transcript "OTTMUST00000082130.1"; level "2"; source "HAVANA"; tag "basic"; transcript_support_level "1";
chr12	HAVANA	exon	33147132	33147586	.	-	.	gene_id "ENSMUSG00000052125.16"; transcript_id "ENSMUST00000148740.7"; gene_type "bidirectional_promoter_lncRNA"; gene_status "KNOWN"; gene_name "F730043M19Rik"; transcript_type "bidirectional_promoter_lncRNA"; transcript_status "KNOWN"; transcript_name "F730043M19Rik-204"; exon_number "1"; exon_id "ENSMUSE00000933331.1"; talon_gene "35700"; talon_transcript "94180"; talon_exon "490459"; exon_status "KNOWN"; level "2"; source "HAVANA"; tag "basic";
chr12	HAVANA	exon	33140956	33141116	.	-	.	gene_id "ENSMUSG00000052125.16"; transcript_id "ENSMUST00000148740.7"; gene_type "bidirectional_promoter_lncRNA"; gene_status "KNOWN"; gene_name "F730043M19Rik"; transcript_type "bidirectional_promoter_lncRNA"; transcript_status "KNOWN"; transcript_name "F730043M19Rik-204"; exon_number "2"; exon_id "ENSMUSE00000685576.1"; talon_gene "35700"; talon_transcript "94180"; talon_exon "490461"; exon_status "KNOWN"; level "2"; source "HAVANA"; tag "basic";
chr12	HAVANA	exon	33139573	33139786	.	-	.	gene_id "ENSMUSG00000052125.16"; transcript_id "ENSMUST00000148740.7"; gene_type "bidirectional_promoter_lncRNA"; gene_status "KNOWN"; gene_name "F730043M19Rik"; transcript_type "bidirectional_promoter_lncRNA"; transcript_status "KNOWN"; transcript_name "F730043M19Rik-204"; exon_number "3"; exon_id "ENSMUSE00000615155.1"; talon_gene "35700"; talon_transcript "94180"; talon_exon "490463"; exon_status "KNOWN"; level "2"; source "HAVANA"; tag "basic";
chr12	HAVANA	exon	33135966	33136043	.	-	.	gene_id "ENSMUSG00000052125.16"; transcript_id "ENSMUST00000148740.7"; gene_type "bidirectional_promoter_lncRNA"; gene_status "KNOWN"; gene_name "F730043M19Rik"; transcript_type "bidirectional_promoter_lncRNA"; transcript_status "KNOWN"; transcript_name "F730043M19Rik-204"; exon_number "4"; exon_id "ENSMUSE00000615152.1"; talon_gene "35700"; talon_transcript "94180"; talon_exon "490465"; exon_status "KNOWN"; level "2"; source "HAVANA"; tag "basic";
chr12	HAVANA	exon	33133054	33135457	.	-	.	gene_id "ENSMUSG00000052125.16"; transcript_id "ENSMUST00000148740.7"; gene_type "bidirectional_promoter_lncRNA"; gene_status "KNOWN"; gene_name "F730043M19Rik"; transcript_type "bidirectional_promoter_lncRNA"; transcript_status "KNOWN"; transcript_name "F730043M19Rik-204"; exon_number "5"; exon_id "ENSMUSE00000773139.1"; talon_gene "35700"; talon_transcript "94180"; talon_exon "490475"; exon_status "KNOWN"; level "2"; source "HAVANA"; tag "basic";
chr12	HAVANA	gene	33147711	33373030	.	+	.	gene_id "ENSMUSG00000020564.17"; gene_name "Atxn7l1"; gene_status "KNOWN"; gene_type "protein_coding"; talon_gene "35702"; havana_gene "OTTMUSG00000032964.5"; level "1";
chr12	HAVANA	transcript	33147711	33251146	.	+	.	gene_id "ENSMUSG00000020564.17"; transcript_id "ENSMUST00000110824.8"; gene_name "Atxn7l1"; gene_status "KNOWN"; gene_type "protein_coding"; transcript_type "protein_coding"; transcript_status "KNOWN"; transcript_name "Atxn7l1-203"; talon_gene "35702"; talon_transcript "94186"; ccdsid "CCDS25874.2"; havana_transcript "OTTMUST00000082253.1"; level "2"; protein_id "ENSMUSP00000106448.2"; source "HAVANA"; tag "CCDS"; transcript_support_level "1";
chr12	HAVANA	exon	33147711	33147915	.	+	.	gene_id "ENSMUSG00000020564.17"; transcript_id "ENSMUST00000110824.8"; gene_type "protein_coding"; gene_status "KNOWN"; gene_name "Atxn7l1"; transcript_type "protein_coding"; transcript_status "KNOWN"; transcript_name "Atxn7l1-203"; exon_number "1"; exon_id "ENSMUSE00000797426.1"; talon_gene "35702"; talon_transcript "94186"; talon_exon "490504"; ccdsid "CCDS25874.2"; exon_status "KNOWN"; level "2"; protein_id "ENSMUSP00000106448.2"; source "HAVANA"; tag "CCDS";
chr12	HAVANA	exon	33148433	33148501	.	+	.	gene_id "ENSMUSG00000020564.17"; transcript_id "ENSMUST00000110824.8"; gene_type "protein_coding"; gene_status "KNOWN"; gene_name "Atxn7l1"; transcript_type "protein_coding"; transcript_status "KNOWN"; transcript_name "Atxn7l1-203"; exon_number "2"; exon_id "ENSMUSE00001043902.1"; talon_gene "35702"; talon_transcript "94186"; talon_exon "490506"; ccdsid "CCDS25874.2"; exon_status "KNOWN"; level "2"; protein_id "ENSMUSP00000106448.2"; source "HAVANA"; tag "CCDS";
chr12	HAVANA	exon	33217712	33217816	.	+	.	gene_id "ENSMUSG00000020564.17"; transcript_id "ENSMUST00000110824.8"; gene_type "protein_coding"; gene_status "KNOWN"; gene_name "Atxn7l1"; transcript_type "protein_coding"; transcript_status "KNOWN"; transcript_name "Atxn7l1-203"; exon_number "3"; exon_id "ENSMUSE00001295492.1"; talon_gene "35702"; talon_transcript "94186"; talon_exon "490501"; ccdsid "CCDS25874.2"; exon_status "KNOWN"; level "2"; protein_id "ENSMUSP00000076668.6"; source "HAVANA"; tag "basic";
chr12	HAVANA	exon	33249851	33251146	.	+	.	gene_id "ENSMUSG00000020564.17"; transcript_id "ENSMUST00000110824.8"; gene_type "protein_coding"; gene_status "KNOWN"; gene_name "Atxn7l1"; transcript_type "protein_coding"; transcript_status "KNOWN"; transcript_name "Atxn7l1-203"; exon_number "4"; exon_id "ENSMUSE00000444258.5"; talon_gene "35702"; talon_transcript "94186"; talon_exon "490503"; ccdsid "CCDS25874.2"; exon_status "KNOWN"; level "2"; protein_id "ENSMUSP00000076668.6"; source "HAVANA"; tag "basic";
chr12	HAVANA	transcript	33147754	33373030	.	+	.	gene_id "ENSMUSG00000020564.17"; transcript_id "ENSMUST00000146040.8"; gene_name "Atxn7l1"; gene_status "KNOWN"; gene_type "protein_coding"; transcript_type "protein_coding"; transcript_status "KNOWN"; transcript_name "Atxn7l1-212"; talon_gene "35702"; talon_transcript "94187"; havana_transcript "OTTMUST00000159318.1"; level "2"; protein_id "ENSMUSP00000122156.2"; source "HAVANA"; tag "appris_principal_5"; transcript_support_level "5";
chr12	HAVANA	exon	33147754	33147915	.	+	.	gene_id "ENSMUSG00000020564.17"; transcript_id "ENSMUST00000146040.8"; gene_type "protein_coding"; gene_status "KNOWN"; gene_name "Atxn7l1"; transcript_type "protein_coding"; transcript_status "KNOWN"; transcript_name "Atxn7l1-212"; exon_number "1"; exon_id "ENSMUSE00000743831.1"; talon_gene "35702"; talon_transcript "94187"; talon_exon "490508"; exon_status "KNOWN"; level "2"; protein_id "ENSMUSP00000122156.2"; source "HAVANA"; tag "appris_principal_5";
chr12	HAVANA	exon	33148433	33148501	.	+	.	gene_id "ENSMUSG00000020564.17"; transcript_id "ENSMUST00000146040.8"; gene_type "protein_coding"; gene_status "KNOWN"; gene_name "Atxn7l1"; transcript_type "protein_coding"; transcript_status "KNOWN"; transcript_name "Atxn7l1-212"; exon_number "2"; exon_id "ENSMUSE00001043902.1"; talon_gene "35702"; talon_transcript "94187"; talon_exon "490506"; ccdsid "CCDS25874.2"; exon_status "KNOWN"; level "2"; protein_id "ENSMUSP00000106448.2"; source "HAVANA"; tag "CCDS";
chr12	HAVANA	exon	33217712	33217816	.	+	.	gene_id "ENSMUSG00000020564.17"; transcript_id "ENSMUST00000146040.8"; gene_type "protein_coding"; gene_status "KNOWN"; gene_name "Atxn7l1"; transcript_type "protein_coding"; transcript_status "KNOWN"; transcript_name "Atxn7l1-212"; exon_number "3"; exon_id "ENSMUSE00001295492.1"; talon_gene "35702"; talon_transcript "94187"; talon_exon "490501"; ccdsid "CCDS25874.2"; exon_status "KNOWN"; level "2"; protein_id "ENSMUSP00000076668.6"; source "HAVANA"; tag "basic";
chr12	HAVANA	exon	33325911	33326133	.	+	.	gene_id "ENSMUSG00000020564.17"; transcript_id "ENSMUST00000146040.8"; gene_type "protein_coding"; gene_status "KNOWN"; gene_name "Atxn7l1"; transcript_type "protein_coding"; transcript_status "KNOWN"; transcript_name "Atxn7l1-212"; exon_number "4"; exon_id "ENSMUSE00001237589.1"; talon_gene "35702"; talon_transcript "94187"; talon_exon "490510"; ccdsid "CCDS25875.1"; exon_status "KNOWN"; level "2"; protein_id "ENSMUSP00000122156.2"; source "HAVANA"; tag "appris_principal_5";
chr12	HAVANA	exon	33341921	33342195	.	+	.	gene_id "ENSMUSG00000020564.17"; transcript_id "ENSMUST00000146040.8"; gene_type "protein_coding"; gene_status "KNOWN"; gene_name "Atxn7l1"; transcript_type "protein_coding"; transcript_status "KNOWN"; transcript_name "Atxn7l1-212"; exon_number "5"; exon_id "ENSMUSE00000655323.1"; talon_gene "35702"; talon_transcript "94187"; talon_exon "490512"; ccdsid "CCDS25875.1"; exon_status "KNOWN"; level "2"; protein_id "ENSMUSP00000122156.2"; source "HAVANA"; tag "appris_principal_5";
chr12	HAVANA	exon	33344890	33344972	.	+	.	gene_id "ENSMUSG00000020564.17"; transcript_id "ENSMUST00000146040.8"; gene_type "protein_coding"; gene_status "KNOWN"; gene_name "Atxn7l1"; transcript_type "protein_coding"; transcript_status "KNOWN"; transcript_name "Atxn7l1-212"; exon_number "6"; exon_id "ENSMUSE00000655322.1"; talon_gene "35702"; talon_transcript "94187"; talon_exon "490514"; ccdsid "CCDS25875.1"; exon_status "KNOWN"; level "2"; protein_id "ENSMUSP00000122156.2"; source "HAVANA"; tag "appris_principal_5";
chr12	HAVANA	exon	33345838	33346088	.	+	.	gene_id "ENSMUSG00000020564.17"; transcript_id "ENSMUST00000146040.8"; gene_type "protein_coding"; gene_status "KNOWN"; gene_name "Atxn7l1"; transcript_type "protein_coding"; transcript_status "KNOWN"; transcript_name "Atxn7l1-212"; exon_number "7"; exon_id "ENSMUSE00000655320.1"; talon_gene "35702"; talon_transcript "94187"; talon_exon "490516"; ccdsid "CCDS25875.1"; exon_status "KNOWN"; level "2"; protein_id "ENSMUSP00000122156.2"; source "HAVANA"; tag "appris_principal_5";
chr12	HAVANA	exon	33358656	33358848	.	+	.	gene_id "ENSMUSG00000020564.17"; transcript_id "ENSMUST00000146040.8"; gene_type "protein_coding"; gene_status "KNOWN"; gene_name "Atxn7l1"; transcript_type "protein_coding"; transcript_status "KNOWN"; transcript_name "Atxn7l1-212"; exon_number "8"; exon_id "ENSMUSE00001291184.1"; talon_gene "35702"; talon_transcript "94187"; talon_exon "490518"; ccdsid "CCDS25875.1"; exon_status "KNOWN"; level "2"; protein_id "ENSMUSP00000122156.2"; source "HAVANA"; tag "appris_principal_5";
chr12	HAVANA	exon	33362973	33363094	.	+	.	gene_id "ENSMUSG00000020564.17"; transcript_id "ENSMUST00000146040.8"; gene_type "protein_coding"; gene_status "KNOWN"; gene_name "Atxn7l1"; transcript_type "protein_coding"; transcript_status "KNOWN"; transcript_name "Atxn7l1-212"; exon_number "9"; exon_id "ENSMUSE00001298097.1"; talon_gene "35702"; talon_transcript "94187"; talon_exon "490520"; ccdsid "CCDS25875.1"; exon_status "KNOWN"; level "2"; protein_id "ENSMUSP00000122156.2"; source "HAVANA"; tag "appris_principal_5";
chr12	HAVANA	exon	33364385	33364690	.	+	.	gene_id "ENSMUSG00000020564.17"; transcript_id "ENSMUST00000146040.8"; gene_type "protein_coding"; gene_status "KNOWN"; gene_name "Atxn7l1"; transcript_type "protein_coding"; transcript_status "KNOWN"; transcript_name "Atxn7l1-212"; exon_number "10"; exon_id "ENSMUSE00001258630.1"; talon_gene "35702"; talon_transcript "94187"; talon_exon "490522"; exon_status "KNOWN"; level "2"; protein_id "ENSMUSP00000122156.2"; source "HAVANA"; tag "appris_principal_5";
chr12	HAVANA	exon	33366972	33367914	.	+	.	gene_id "ENSMUSG00000020564.17"; transcript_id "ENSMUST00000146040.8"; gene_type "protein_coding"; gene_status "KNOWN"; gene_name "Atxn7l1"; transcript_type "protein_coding"; transcript_status "KNOWN"; transcript_name "Atxn7l1-212"; exon_number "11"; exon_id "ENSMUSE00000770395.1"; talon_gene "35702"; talon_transcript "94187"; talon_exon "490524"; exon_status "KNOWN"; level "2"; protein_id "ENSMUSP00000122156.2"; source "HAVANA"; tag "appris_principal_5";
chr12	HAVANA	exon	33370983	33371057	.	+	.	gene_id "ENSMUSG00000020564.17"; transcript_id "ENSMUST00000146040.8"; gene_type "protein_coding"; gene_status "KNOWN"; gene_name "Atxn7l1"; transcript_type "protein_coding"; transcript_status "KNOWN"; transcript_name "Atxn7l1-212"; exon_number "12"; exon_id "ENSMUSE00000753969.1"; talon_gene "35702"; talon_transcript "94187"; talon_exon "490526"; exon_status "KNOWN"; level "2"; protein_id "ENSMUSP00000122156.2"; source "HAVANA"; tag "appris_principal_5";
chr12	HAVANA	exon	33372865	33373030	.	+	.	gene_id "ENSMUSG00000020564.17"; transcript_id "ENSMUST00000146040.8"; gene_type "protein_coding"; gene_status "KNOWN"; gene_name "Atxn7l1"; transcript_type "protein_coding"; transcript_status "KNOWN"; transcript_name "Atxn7l1-212"; exon_number "13"; exon_id "ENSMUSE00000822009.2"; talon_gene "35702"; talon_transcript "94187"; talon_exon "490528"; exon_status "KNOWN"; level "2"; protein_id "ENSMUSP00000122156.2"; source "HAVANA"; tag "appris_principal_5";
chr12	HAVANA	gene	33394854	33401267	.	+	.	gene_id "ENSMUSG00000020562.7"; gene_name "Efcab10"; gene_status "KNOWN"; gene_type "protein_coding"; talon_gene "35705"; havana_gene "OTTMUSG00000065320.1"; level "2";
chr12	HAVANA	transcript	33394854	33401267	.	+	.	gene_id "ENSMUSG00000020562.7"; transcript_id "ENSMUST00000020878.7"; gene_name "Efcab10"; gene_status "KNOWN"; gene_type "protein_coding"; transcript_type "protein_coding"; transcript_status "KNOWN"; transcript_name "Efcab10-201"; talon_gene "35705"; talon_transcript "94201"; ccdsid "CCDS49048.1"; havana_transcript "OTTMUST00000159164.1"; level "2"; protein_id "ENSMUSP00000020878.6"; source "HAVANA"; tag "CCDS"; transcript_support_level "1";
chr12	HAVANA	exon	33394854	33395198	.	+	.	gene_id "ENSMUSG00000020562.7"; transcript_id "ENSMUST00000020878.7"; gene_type "protein_coding"; gene_status "KNOWN"; gene_name "Efcab10"; transcript_type "protein_coding"; transcript_status "KNOWN"; transcript_name "Efcab10-201"; exon_number "1"; exon_id "ENSMUSE00000106610.3"; talon_gene "35705"; talon_transcript "94201"; talon_exon "490575"; ccdsid "CCDS49048.1"; exon_status "KNOWN"; level "2"; protein_id "ENSMUSP00000020878.6"; source "HAVANA"; tag "CCDS";
chr12	HAVANA	exon	33398279	33398443	.	+	.	gene_id "ENSMUSG00000020562.7"; transcript_id "ENSMUST00000020878.7"; gene_type "protein_coding"; gene_status "KNOWN"; gene_name "Efcab10"; transcript_type "protein_coding"; transcript_status "KNOWN"; transcript_name "Efcab10-201"; exon_number "2"; exon_id "ENSMUSE00000106614.3"; talon_gene "35705"; talon_transcript "94201"; talon_exon "490577"; ccdsid "CCDS49048.1"; exon_status "KNOWN"; level "2"; protein_id "ENSMUSP00000020878.6"; source "HAVANA"; tag "CCDS";
chr12	HAVANA	exon	33398548	33398635	.	+	.	gene_id "ENSMUSG00000020562.7"; transcript_id "ENSMUST00000020878.7"; gene_type "protein_coding"; gene_status "KNOWN"; gene_name "Efcab10"; transcript_type "protein_coding"; transcript_status "KNOWN"; transcript_name "Efcab10-201"; exon_number "3"; exon_id "ENSMUSE00000106612.3"; talon_gene "35705"; talon_transcript "94201"; talon_exon "490579"; ccdsid "CCDS49048.1"; exon_status "KNOWN"; level "2"; protein_id "ENSMUSP00000020878.6"; source "HAVANA"; tag "CCDS";
chr12	HAVANA	exon	33401193	33401267	.	+	.	gene_id "ENSMUSG00000020562.7"; transcript_id "ENSMUST00000020878.7"; gene_type "protein_coding"; gene_status "KNOWN"; gene_name "Efcab10"; transcript_type "protein_coding"; transcript_status "KNOWN"; transcript_name "Efcab10-201"; exon_number "4"; exon_id "ENSMUSE00000106606.7"; talon_gene "35705"; talon_transcript "94201"; talon_exon "490581"; ccdsid "CCDS49048.1"; exon_status "KNOWN"; level "2"; protein_id "ENSMUSP00000020878.6"; source "HAVANA"; tag "CCDS";
chr12	HAVANA	gene	33429635	33441392	.	+	.	gene_id "ENSMUSG00000020561.8"; gene_name "Twistnb"; gene_status "KNOWN"; gene_type "protein_coding"; talon_gene "35707"; havana_gene "OTTMUSG00000065322.1"; level "2";
chr12	HAVANA	transcript	33429635	33441392	.	+	.	gene_id "ENSMUSG00000020561.8"; transcript_id "ENSMUST00000020877.8"; gene_name "Twistnb"; gene_status "KNOWN"; gene_type "protein_coding"; transcript_type "protein_coding"; transcript_status "KNOWN"; transcript_name "Twistnb-201"; talon_gene "35707"; talon_transcript "94204"; ccdsid "CCDS25877.1"; havana_transcript "OTTMUST00000159167.1"; level "2"; protein_id "ENSMUSP00000020877.7"; source "HAVANA"; tag "CCDS"; transcript_support_level "1";
chr12	HAVANA	exon	33429635	33429908	.	+	.	gene_id "ENSMUSG00000020561.8"; transcript_id "ENSMUST00000020877.8"; gene_type "protein_coding"; gene_status "KNOWN"; gene_name "Twistnb"; transcript_type "protein_coding"; transcript_status "KNOWN"; transcript_name "Twistnb-201"; exon_number "1"; exon_id "ENSMUSE00001408397.1"; talon_gene "35707"; talon_transcript "94204"; talon_exon "490589"; ccdsid "CCDS25877.1"; exon_status "KNOWN"; level "2"; protein_id "ENSMUSP00000020877.7"; source "HAVANA"; tag "NMD_likely_if_extended";
chr12	HAVANA	exon	33433505	33433646	.	+	.	gene_id "ENSMUSG00000020561.8"; transcript_id "ENSMUST00000020877.8"; gene_type "protein_coding"; gene_status "KNOWN"; gene_name "Twistnb"; transcript_type "protein_coding"; transcript_status "KNOWN"; transcript_name "Twistnb-201"; exon_number "2"; exon_id "ENSMUSE00000106586.3"; talon_gene "35707"; talon_transcript "94204"; talon_exon "490593"; ccdsid "CCDS25877.1"; exon_status "KNOWN"; level "2"; protein_id "ENSMUSP00000020877.7"; source "HAVANA"; tag "CCDS";
chr12	HAVANA	exon	33436936	33437144	.	+	.	gene_id "ENSMUSG00000020561.8"; transcript_id "ENSMUST00000020877.8"; gene_type "protein_coding"; gene_status "KNOWN"; gene_name "Twistnb"; transcript_type "protein_coding"; transcript_status "KNOWN"; transcript_name "Twistnb-201"; exon_number "3"; exon_id "ENSMUSE00000106591.3"; talon_gene "35707"; talon_transcript "94204"; talon_exon "490595"; ccdsid "CCDS25877.1"; exon_status "KNOWN"; level "2"; protein_id "ENSMUSP00000020877.7"; source "HAVANA"; tag "CCDS";
chr12	HAVANA	exon	33437693	33441392	.	+	.	gene_id "ENSMUSG00000020561.8"; transcript_id "ENSMUST00000020877.8"; gene_type "protein_coding"; gene_status "KNOWN"; gene_name "Twistnb"; transcript_type "protein_coding"; transcript_status "KNOWN"; transcript_name "Twistnb-201"; exon_number "4"; exon_id "ENSMUSE00000317964.8"; talon_gene "35707"; talon_transcript "94204"; talon_exon "490597"; ccdsid "CCDS25877.1"; exon_status "KNOWN"; level "2"; protein_id "ENSMUSP00000020877.7"; source "HAVANA"; tag "CCDS";
chr12	HAVANA	gene	33957671	33959829	.	+	.	gene_id "ENSMUSG00000035799.6"; gene_name "Twist1"; gene_status "KNOWN"; gene_type "protein_coding"; talon_gene "35713"; havana_gene "OTTMUSG00000067049.1"; level "2";
chr12	HAVANA	transcript	33957671	33959829	.	+	.	gene_id "ENSMUSG00000035799.6"; transcript_id "ENSMUST00000049089.6"; gene_name "Twist1"; gene_status "KNOWN"; gene_type "protein_coding"; transcript_type "protein_coding"; transcript_status "KNOWN"; transcript_name "Twist1-201"; talon_gene "35713"; talon_transcript "94212"; ccdsid "CCDS25879.1"; havana_transcript "OTTMUST00000162458.1"; level "2"; protein_id "ENSMUSP00000040089.5"; source "HAVANA"; tag "CCDS"; transcript_support_level "1";
chr12	HAVANA	exon	33957671	33958638	.	+	.	gene_id "ENSMUSG00000035799.6"; transcript_id "ENSMUST00000049089.6"; gene_type "protein_coding"; gene_status "KNOWN"; gene_name "Twist1"; transcript_type "protein_coding"; transcript_status "KNOWN"; transcript_name "Twist1-201"; exon_number "1"; exon_id "ENSMUSE00000411069.3"; talon_gene "35713"; talon_transcript "94212"; talon_exon "490611"; ccdsid "CCDS25879.1"; exon_status "KNOWN"; level "2"; protein_id "ENSMUSP00000040089.5"; source "HAVANA"; tag "CCDS";
chr12	HAVANA	exon	33959170	33959829	.	+	.	gene_id "ENSMUSG00000035799.6"; transcript_id "ENSMUST00000049089.6"; gene_type "protein_coding"; gene_status "KNOWN"; gene_name "Twist1"; transcript_type "protein_coding"; transcript_status "KNOWN"; transcript_name "Twist1-201"; exon_number "2"; exon_id "ENSMUSE00000317902.6"; talon_gene "35713"; talon_transcript "94212"; talon_exon "490613"; ccdsid "CCDS25879.1"; exon_status "KNOWN"; level "2"; protein_id "ENSMUSP00000040089.5"; source "HAVANA"; tag "CCDS";
chr12	HAVANA	gene	34052301	34528304	.	-	.	gene_id "ENSMUSG00000004698.10"; gene_name "Hdac9"; gene_status "KNOWN"; gene_type "protein_coding"; talon_gene "35714"; havana_gene "OTTMUSG00000061412.8"; level "2";
chr12	HAVANA	transcript	34052301	34528304	.	-	.	gene_id "ENSMUSG00000004698.10"; transcript_id "ENSMUST00000209750.1"; gene_name "Hdac9"; gene_status "KNOWN"; gene_type "protein_coding"; transcript_type "protein_coding"; transcript_status "KNOWN"; transcript_name "Hdac9-204"; talon_gene "35714"; talon_transcript "94215"; havana_transcript "OTTMUST00000149903.1"; level "2"; protein_id "ENSMUSP00000148029.1"; source "HAVANA"; tag "basic"; transcript_support_level "5";
chr12	HAVANA	exon	34528283	34528304	.	-	.	gene_id "ENSMUSG00000004698.10"; transcript_id "ENSMUST00000209750.1"; gene_type "protein_coding"; gene_status "KNOWN"; gene_name "Hdac9"; transcript_type "protein_coding"; transcript_status "KNOWN"; transcript_name "Hdac9-204"; exon_number "1"; exon_id "ENSMUSE00001386608.1"; talon_gene "35714"; talon_transcript "94215"; talon_exon "490663"; exon_status "KNOWN"; level "2"; protein_id "ENSMUSP00000147395.1"; source "HAVANA"; tag "appris_alternative_1";
chr12	HAVANA	exon	34437137	34437378	.	-	.	gene_id "ENSMUSG00000004698.10"; transcript_id "ENSMUST00000209750.1"; gene_type "protein_coding"; gene_status "KNOWN"; gene_name "Hdac9"; transcript_type "protein_coding"; transcript_status "KNOWN"; transcript_name "Hdac9-204"; exon_number "2"; exon_id "ENSMUSE00000685536.1"; talon_gene "35714"; talon_transcript "94215"; talon_exon "490616"; ccdsid "CCDS36432.1"; exon_status "KNOWN"; level "2"; protein_id "ENSMUSP00000147519.1"; source "HAVANA"; tag "appris_principal_5";
chr12	HAVANA	exon	34433081	34433231	.	-	.	gene_id "ENSMUSG00000004698.10"; transcript_id "ENSMUST00000209750.1"; gene_type "protein_coding"; gene_status "KNOWN"; gene_name "Hdac9"; transcript_type "protein_coding"; transcript_status "KNOWN"; transcript_name "Hdac9-204"; exon_number "3"; exon_id "ENSMUSE00001384502.1"; talon_gene "35714"; talon_transcript "94215"; talon_exon "490665"; exon_status "KNOWN"; level "2"; protein_id "ENSMUSP00000147395.1"; source "HAVANA"; tag "appris_alternative_1";
chr12	HAVANA	exon	34431863	34431989	.	-	.	gene_id "ENSMUSG00000004698.10"; transcript_id "ENSMUST00000209750.1"; gene_type "protein_coding"; gene_status "KNOWN"; gene_name "Hdac9"; transcript_type "protein_coding"; transcript_status "KNOWN"; transcript_name "Hdac9-204"; exon_number "4"; exon_id "ENSMUSE00000518949.1"; talon_gene "35714"; talon_transcript "94215"; talon_exon "490620"; ccdsid "CCDS36432.1"; exon_status "KNOWN"; level "2"; protein_id "ENSMUSP00000147519.1"; source "HAVANA"; tag "appris_principal_5";
chr12	HAVANA	exon	34429498	34429619	.	-	.	gene_id "ENSMUSG00000004698.10"; transcript_id "ENSMUST00000209750.1"; gene_type "protein_coding"; gene_status "KNOWN"; gene_name "Hdac9"; transcript_type "protein_coding"; transcript_status "KNOWN"; transcript_name "Hdac9-204"; exon_number "5"; exon_id "ENSMUSE00000106551.1"; talon_gene "35714"; talon_transcript "94215"; talon_exon "490622"; ccdsid "CCDS36432.1"; exon_status "KNOWN"; level "2"; protein_id "ENSMUSP00000147519.1"; source "HAVANA"; tag "appris_principal_5";
chr12	HAVANA	exon	34407766	34407897	.	-	.	gene_id "ENSMUSG00000004698.10"; transcript_id "ENSMUST00000209750.1"; gene_type "protein_coding"; gene_status "KNOWN"; gene_name "Hdac9"; transcript_type "protein_coding"; transcript_status "KNOWN"; transcript_name "Hdac9-204"; exon_number "6"; exon_id "ENSMUSE00000106560.1"; talon_gene "35714"; talon_transcript "94215"; talon_exon "490624"; ccdsid "CCDS36432.1"; exon_status "KNOWN"; level "2"; protein_id "ENSMUSP00000147519.1"; source "HAVANA"; tag "appris_principal_5";
chr12	HAVANA	exon	34402752	34402867	.	-	.	gene_id "ENSMUSG00000004698.10"; transcript_id "ENSMUST00000209750.1"; gene_type "protein_coding"; gene_status "KNOWN"; gene_name "Hdac9"; transcript_type "protein_coding"; transcript_status "KNOWN"; transcript_name "Hdac9-204"; exon_number "7"; exon_id "ENSMUSE00000106549.1"; talon_gene "35714"; talon_transcript "94215"; talon_exon "490626"; ccdsid "CCDS36432.1"; exon_status "KNOWN"; level "2"; protein_id "ENSMUSP00000147519.1"; source "HAVANA"; tag "appris_principal_5";
chr12	HAVANA	exon	34393283	34393405	.	-	.	gene_id "ENSMUSG00000004698.10"; transcript_id "ENSMUST00000209750.1"; gene_type "protein_coding"; gene_status "KNOWN"; gene_name "Hdac9"; transcript_type "protein_coding"; transcript_status "KNOWN"; transcript_name "Hdac9-204"; exon_number "8"; exon_id "ENSMUSE00000106554.1"; talon_gene "35714"; talon_transcript "94215"; talon_exon "490628"; ccdsid "CCDS36432.1"; exon_status "KNOWN"; level "2"; protein_id "ENSMUSP00000147519.1"; source "HAVANA"; tag "appris_principal_5";
chr12	HAVANA	exon	34390142	34390352	.	-	.	gene_id "ENSMUSG00000004698.10"; transcript_id "ENSMUST00000209750.1"; gene_type "protein_coding"; gene_status "KNOWN"; gene_name "Hdac9"; transcript_type "protein_coding"; transcript_status "KNOWN"; transcript_name "Hdac9-204"; exon_number "9"; exon_id "ENSMUSE00000106550.1"; talon_gene "35714"; talon_transcript "94215"; talon_exon "490630"; ccdsid "CCDS36432.1"; exon_status "KNOWN"; level "2"; protein_id "ENSMUSP00000147519.1"; source "HAVANA"; tag "appris_principal_5";
chr12	HAVANA	exon	34389245	34389462	.	-	.	gene_id "ENSMUSG00000004698.10"; transcript_id "ENSMUST00000209750.1"; gene_type "protein_coding"; gene_status "KNOWN"; gene_name "Hdac9"; transcript_type "protein_coding"; transcript_status "KNOWN"; transcript_name "Hdac9-204"; exon_number "10"; exon_id "ENSMUSE00000106559.1"; talon_gene "35714"; talon_transcript "94215"; talon_exon "490632"; ccdsid "CCDS36432.1"; exon_status "KNOWN"; level "2"; protein_id "ENSMUSP00000147519.1"; source "HAVANA"; tag "appris_principal_5";
chr12	HAVANA	exon	34373878	34374138	.	-	.	gene_id "ENSMUSG00000004698.10"; transcript_id "ENSMUST00000209750.1"; gene_type "protein_coding"; gene_status "KNOWN"; gene_name "Hdac9"; transcript_type "protein_coding"; transcript_status "KNOWN"; transcript_name "Hdac9-204"; exon_number "11"; exon_id "ENSMUSE00001388404.1"; talon_gene "35714"; talon_transcript "94215"; talon_exon "490634"; exon_status "KNOWN"; level "2"; protein_id "ENSMUSP00000147519.1"; source "HAVANA"; tag "appris_principal_5";
chr12	HAVANA	exon	34312534	34312711	.	-	.	gene_id "ENSMUSG00000004698.10"; transcript_id "ENSMUST00000209750.1"; gene_type "protein_coding"; gene_status "KNOWN"; gene_name "Hdac9"; transcript_type "protein_coding"; transcript_status "KNOWN"; transcript_name "Hdac9-204"; exon_number "12"; exon_id "ENSMUSE00001385744.1"; talon_gene "35714"; talon_transcript "94215"; talon_exon "490636"; exon_status "KNOWN"; level "2"; protein_id "ENSMUSP00000147519.1"; source "HAVANA"; tag "appris_principal_5";
chr12	HAVANA	exon	34303173	34303306	.	-	.	gene_id "ENSMUSG00000004698.10"; transcript_id "ENSMUST00000209750.1"; gene_type "protein_coding"; gene_status "KNOWN"; gene_name "Hdac9"; transcript_type "protein_coding"; transcript_status "KNOWN"; transcript_name "Hdac9-204"; exon_number "13"; exon_id "ENSMUSE00001387242.1"; talon_gene "35714"; talon_transcript "94215"; talon_exon "490638"; exon_status "KNOWN"; level "2"; protein_id "ENSMUSP00000147519.1"; source "HAVANA"; tag "appris_principal_5";
chr12	HAVANA	exon	34287455	34287575	.	-	.	gene_id "ENSMUSG00000004698.10"; transcript_id "ENSMUST00000209750.1"; gene_type "protein_coding"; gene_status "KNOWN"; gene_name "Hdac9"; transcript_type "protein_coding"; transcript_status "KNOWN"; transcript_name "Hdac9-204"; exon_number "14"; exon_id "ENSMUSE00001387080.1"; talon_gene "35714"; talon_transcript "94215"; talon_exon "490640"; exon_status "KNOWN"; level "2"; protein_id "ENSMUSP00000147519.1"; source "HAVANA"; tag "appris_principal_5";
chr12	HAVANA	exon	34282647	34282696	.	-	.	gene_id "ENSMUSG00000004698.10"; transcript_id "ENSMUST00000209750.1"; gene_type "protein_coding"; gene_status "KNOWN"; gene_name "Hdac9"; transcript_type "protein_coding"; transcript_status "KNOWN"; transcript_name "Hdac9-204"; exon_number "15"; exon_id "ENSMUSE00001386254.1"; talon_gene "35714"; talon_transcript "94215"; talon_exon "490642"; exon_status "KNOWN"; level "2"; protein_id "ENSMUSP00000147519.1"; source "HAVANA"; tag "appris_principal_5";
chr12	HAVANA	exon	34248323	34248430	.	-	.	gene_id "ENSMUSG00000004698.10"; transcript_id "ENSMUST00000209750.1"; gene_type "protein_coding"; gene_status "KNOWN"; gene_name "Hdac9"; transcript_type "protein_coding"; transcript_status "KNOWN"; transcript_name "Hdac9-204"; exon_number "16"; exon_id "ENSMUSE00001384019.1"; talon_gene "35714"; talon_transcript "94215"; talon_exon "490644"; exon_status "KNOWN"; level "2"; protein_id "ENSMUSP00000147519.1"; source "HAVANA"; tag "appris_principal_5";
chr12	HAVANA	exon	34221204	34221259	.	-	.	gene_id "ENSMUSG00000004698.10"; transcript_id "ENSMUST00000209750.1"; gene_type "protein_coding"; gene_status "KNOWN"; gene_name "Hdac9"; transcript_type "protein_coding"; transcript_status "KNOWN"; transcript_name "Hdac9-204"; exon_number "17"; exon_id "ENSMUSE00001386998.1"; talon_gene "35714"; talon_transcript "94215"; talon_exon "490646"; exon_status "KNOWN"; level "2"; protein_id "ENSMUSP00000147519.1"; source "HAVANA"; tag "appris_principal_5";
chr12	HAVANA	exon	34220872	34220959	.	-	.	gene_id "ENSMUSG00000004698.10"; transcript_id "ENSMUST00000209750.1"; gene_type "protein_coding"; gene_status "KNOWN"; gene_name "Hdac9"; transcript_type "protein_coding"; transcript_status "KNOWN"; transcript_name "Hdac9-204"; exon_number "18"; exon_id "ENSMUSE00001389287.1"; talon_gene "35714"; talon_transcript "94215"; talon_exon "490648"; exon_status "KNOWN"; level "2"; protein_id "ENSMUSP00000147519.1"; source "HAVANA"; tag "appris_principal_5";
chr12	HAVANA	exon	34215421	34215540	.	-	.	gene_id "ENSMUSG00000004698.10"; transcript_id "ENSMUST00000209750.1"; gene_type "protein_coding"; gene_status "KNOWN"; gene_name "Hdac9"; transcript_type "protein_coding"; transcript_status "KNOWN"; transcript_name "Hdac9-204"; exon_number "19"; exon_id "ENSMUSE00001383573.1"; talon_gene "35714"; talon_transcript "94215"; talon_exon "490650"; exon_status "KNOWN"; level "2"; protein_id "ENSMUSP00000147519.1"; source "HAVANA"; tag "appris_principal_5";
chr12	HAVANA	exon	34215011	34215108	.	-	.	gene_id "ENSMUSG00000004698.10"; transcript_id "ENSMUST00000209750.1"; gene_type "protein_coding"; gene_status "KNOWN"; gene_name "Hdac9"; transcript_type "protein_coding"; transcript_status "KNOWN"; transcript_name "Hdac9-204"; exon_number "20"; exon_id "ENSMUSE00001383475.1"; talon_gene "35714"; talon_transcript "94215"; talon_exon "490652"; exon_status "KNOWN"; level "2"; protein_id "ENSMUSP00000147519.1"; source "HAVANA"; tag "appris_principal_5";
chr12	HAVANA	exon	34169995	34170113	.	-	.	gene_id "ENSMUSG00000004698.10"; transcript_id "ENSMUST00000209750.1"; gene_type "protein_coding"; gene_status "KNOWN"; gene_name "Hdac9"; transcript_type "protein_coding"; transcript_status "KNOWN"; transcript_name "Hdac9-204"; exon_number "21"; exon_id "ENSMUSE00001386965.1"; talon_gene "35714"; talon_transcript "94215"; talon_exon "490654"; exon_status "KNOWN"; level "2"; protein_id "ENSMUSP00000147519.1"; source "HAVANA"; tag "appris_principal_5";
chr12	HAVANA	exon	34107218	34107351	.	-	.	gene_id "ENSMUSG00000004698.10"; transcript_id "ENSMUST00000209750.1"; gene_type "protein_coding"; gene_status "KNOWN"; gene_name "Hdac9"; transcript_type "protein_coding"; transcript_status "KNOWN"; transcript_name "Hdac9-204"; exon_number "22"; exon_id "ENSMUSE00001382215.1"; talon_gene "35714"; talon_transcript "94215"; talon_exon "490656"; exon_status "KNOWN"; level "2"; protein_id "ENSMUSP00000147519.1"; source "HAVANA"; tag "appris_principal_5";
chr12	HAVANA	exon	34095946	34096030	.	-	.	gene_id "ENSMUSG00000004698.10"; transcript_id "ENSMUST00000209750.1"; gene_type "protein_coding"; gene_status "KNOWN"; gene_name "Hdac9"; transcript_type "protein_coding"; transcript_status "KNOWN"; transcript_name "Hdac9-204"; exon_number "23"; exon_id "ENSMUSE00001385396.1"; talon_gene "35714"; talon_transcript "94215"; talon_exon "490658"; exon_status "KNOWN"; level "2"; protein_id "ENSMUSP00000147519.1"; source "HAVANA"; tag "appris_principal_5";
chr12	HAVANA	exon	34078476	34078623	.	-	.	gene_id "ENSMUSG00000004698.10"; transcript_id "ENSMUST00000209750.1"; gene_type "protein_coding"; gene_status "KNOWN"; gene_name "Hdac9"; transcript_type "protein_coding"; transcript_status "KNOWN"; transcript_name "Hdac9-204"; exon_number "24"; exon_id "ENSMUSE00001383828.1"; talon_gene "35714"; talon_transcript "94215"; talon_exon "490660"; exon_status "KNOWN"; level "2"; protein_id "ENSMUSP00000147519.1"; source "HAVANA"; tag "appris_principal_5";
chr12	HAVANA	exon	34052301	34052340	.	-	.	gene_id "ENSMUSG00000004698.10"; transcript_id "ENSMUST00000209750.1"; gene_type "protein_coding"; gene_status "KNOWN"; gene_name "Hdac9"; transcript_type "protein_coding"; transcript_status "KNOWN"; transcript_name "Hdac9-204"; exon_number "25"; exon_id "ENSMUSE00001385007.1"; talon_gene "35714"; talon_transcript "94215"; talon_exon "490667"; exon_status "KNOWN"; level "2"; protein_id "ENSMUSP00000147395.1"; source "HAVANA"; tag "appris_alternative_1";
chr12	HAVANA	transcript	34371497	34528874	.	-	.	gene_id "ENSMUSG00000004698.10"; transcript_id "ENSMUST00000110819.3"; gene_name "Hdac9"; gene_status "KNOWN"; gene_type "protein_coding"; transcript_type "protein_coding"; transcript_status "KNOWN"; transcript_name "Hdac9-201"; talon_gene "35714"; talon_transcript "94218"; ccdsid "CCDS36432.1"; havana_transcript "OTTMUST00000149853.1"; level "2"; protein_id "ENSMUSP00000106443.2"; source "HAVANA"; tag "CCDS"; transcript_support_level "1";
chr12	HAVANA	exon	34528600	34528874	.	-	.	gene_id "ENSMUSG00000004698.10"; transcript_id "ENSMUST00000110819.3"; gene_type "protein_coding"; gene_status "KNOWN"; gene_name "Hdac9"; transcript_type "protein_coding"; transcript_status "KNOWN"; transcript_name "Hdac9-201"; exon_number "1"; exon_id "ENSMUSE00000685533.3"; talon_gene "35714"; talon_transcript "94218"; talon_exon "490681"; ccdsid "CCDS36432.1"; exon_status "KNOWN"; level "2"; protein_id "ENSMUSP00000106443.2"; source "HAVANA"; tag "CCDS";
chr12	HAVANA	exon	34528283	34528345	.	-	.	gene_id "ENSMUSG00000004698.10"; transcript_id "ENSMUST00000110819.3"; gene_type "protein_coding"; gene_status "KNOWN"; gene_name "Hdac9"; transcript_type "protein_coding"; transcript_status "KNOWN"; transcript_name "Hdac9-201"; exon_number "2"; exon_id "ENSMUSE00001383260.1"; talon_gene "35714"; talon_transcript "94218"; talon_exon "490674"; ccdsid "CCDS36432.1"; exon_status "KNOWN"; level "2"; protein_id "ENSMUSP00000148224.1"; source "HAVANA"; tag "CCDS";
chr12	HAVANA	exon	34437137	34437378	.	-	.	gene_id "ENSMUSG00000004698.10"; transcript_id "ENSMUST00000110819.3"; gene_type "protein_coding"; gene_status "KNOWN"; gene_name "Hdac9"; transcript_type "protein_coding"; transcript_status "KNOWN"; transcript_name "Hdac9-201"; exon_number "3"; exon_id "ENSMUSE00000685536.1"; talon_gene "35714"; talon_transcript "94218"; talon_exon "490616"; ccdsid "CCDS36432.1"; exon_status "KNOWN"; level "2"; protein_id "ENSMUSP00000147519.1"; source "HAVANA"; tag "appris_principal_5";
chr12	HAVANA	exon	34433081	34433222	.	-	.	gene_id "ENSMUSG00000004698.10"; transcript_id "ENSMUST00000110819.3"; gene_type "protein_coding"; gene_status "KNOWN"; gene_name "Hdac9"; transcript_type "protein_coding"; transcript_status "KNOWN"; transcript_name "Hdac9-201"; exon_number "4"; exon_id "ENSMUSE00000106562.1"; talon_gene "35714"; talon_transcript "94218"; talon_exon "490618"; ccdsid "CCDS36432.1"; exon_status "KNOWN"; level "2"; protein_id "ENSMUSP00000147519.1"; source "HAVANA"; tag "appris_principal_5";
chr12	HAVANA	exon	34431863	34431989	.	-	.	gene_id "ENSMUSG00000004698.10"; transcript_id "ENSMUST00000110819.3"; gene_type "protein_coding"; gene_status "KNOWN"; gene_name "Hdac9"; transcript_type "protein_coding"; transcript_status "KNOWN"; transcript_name "Hdac9-201"; exon_number "5"; exon_id "ENSMUSE00000518949.1"; talon_gene "35714"; talon_transcript "94218"; talon_exon "490620"; ccdsid "CCDS36432.1"; exon_status "KNOWN"; level "2"; protein_id "ENSMUSP00000147519.1"; source "HAVANA"; tag "appris_principal_5";
chr12	HAVANA	exon	34429498	34429619	.	-	.	gene_id "ENSMUSG00000004698.10"; transcript_id "ENSMUST00000110819.3"; gene_type "protein_coding"; gene_status "KNOWN"; gene_name "Hdac9"; transcript_type "protein_coding"; transcript_status "KNOWN"; transcript_name "Hdac9-201"; exon_number "6"; exon_id "ENSMUSE00000106551.1"; talon_gene "35714"; talon_transcript "94218"; talon_exon "490622"; ccdsid "CCDS36432.1"; exon_status "KNOWN"; level "2"; protein_id "ENSMUSP00000147519.1"; source "HAVANA"; tag "appris_principal_5";
chr12	HAVANA	exon	34407766	34407897	.	-	.	gene_id "ENSMUSG00000004698.10"; transcript_id "ENSMUST00000110819.3"; gene_type "protein_coding"; gene_status "KNOWN"; gene_name "Hdac9"; transcript_type "protein_coding"; transcript_status "KNOWN"; transcript_name "Hdac9-201"; exon_number "7"; exon_id "ENSMUSE00000106560.1"; talon_gene "35714"; talon_transcript "94218"; talon_exon "490624"; ccdsid "CCDS36432.1"; exon_status "KNOWN"; level "2"; protein_id "ENSMUSP00000147519.1"; source "HAVANA"; tag "appris_principal_5";
chr12	HAVANA	exon	34402752	34402867	.	-	.	gene_id "ENSMUSG00000004698.10"; transcript_id "ENSMUST00000110819.3"; gene_type "protein_coding"; gene_status "KNOWN"; gene_name "Hdac9"; transcript_type "protein_coding"; transcript_status "KNOWN"; transcript_name "Hdac9-201"; exon_number "8"; exon_id "ENSMUSE00000106549.1"; talon_gene "35714"; talon_transcript "94218"; talon_exon "490626"; ccdsid "CCDS36432.1"; exon_status "KNOWN"; level "2"; protein_id "ENSMUSP00000147519.1"; source "HAVANA"; tag "appris_principal_5";
chr12	HAVANA	exon	34393283	34393405	.	-	.	gene_id "ENSMUSG00000004698.10"; transcript_id "ENSMUST00000110819.3"; gene_type "protein_coding"; gene_status "KNOWN"; gene_name "Hdac9"; transcript_type "protein_coding"; transcript_status "KNOWN"; transcript_name "Hdac9-201"; exon_number "9"; exon_id "ENSMUSE00000106554.1"; talon_gene "35714"; talon_transcript "94218"; talon_exon "490628"; ccdsid "CCDS36432.1"; exon_status "KNOWN"; level "2"; protein_id "ENSMUSP00000147519.1"; source "HAVANA"; tag "appris_principal_5";
chr12	HAVANA	exon	34390142	34390352	.	-	.	gene_id "ENSMUSG00000004698.10"; transcript_id "ENSMUST00000110819.3"; gene_type "protein_coding"; gene_status "KNOWN"; gene_name "Hdac9"; transcript_type "protein_coding"; transcript_status "KNOWN"; transcript_name "Hdac9-201"; exon_number "10"; exon_id "ENSMUSE00000106550.1"; talon_gene "35714"; talon_transcript "94218"; talon_exon "490630"; ccdsid "CCDS36432.1"; exon_status "KNOWN"; level "2"; protein_id "ENSMUSP00000147519.1"; source "HAVANA"; tag "appris_principal_5";
chr12	HAVANA	exon	34389245	34389462	.	-	.	gene_id "ENSMUSG00000004698.10"; transcript_id "ENSMUST00000110819.3"; gene_type "protein_coding"; gene_status "KNOWN"; gene_name "Hdac9"; transcript_type "protein_coding"; transcript_status "KNOWN"; transcript_name "Hdac9-201"; exon_number "11"; exon_id "ENSMUSE00000106559.1"; talon_gene "35714"; talon_transcript "94218"; talon_exon "490632"; ccdsid "CCDS36432.1"; exon_status "KNOWN"; level "2"; protein_id "ENSMUSP00000147519.1"; source "HAVANA"; tag "appris_principal_5";
chr12	HAVANA	exon	34371497	34374138	.	-	.	gene_id "ENSMUSG00000004698.10"; transcript_id "ENSMUST00000110819.3"; gene_type "protein_coding"; gene_status "KNOWN"; gene_name "Hdac9"; transcript_type "protein_coding"; transcript_status "KNOWN"; transcript_name "Hdac9-201"; exon_number "12"; exon_id "ENSMUSE00000106558.4"; talon_gene "35714"; talon_transcript "94218"; talon_exon "490683"; ccdsid "CCDS36432.1"; exon_status "KNOWN"; level "2"; protein_id "ENSMUSP00000106443.2"; source "HAVANA"; tag "CCDS";
chr12	TALON	transcript	34371497	34528874	.	-	.	gene_id "ENSMUSG00000004698.10"; transcript_id "ENCODEMT000628689"; gene_name "Hdac9"; gene_status "KNOWN"; gene_type "protein_coding"; transcript_status "NOVEL"; transcript_name "ENCODEMT000628689"; talon_gene "35714"; talon_transcript "628689"; ISM-prefix_to_IDs "628668,628673"; ISM-prefix_transcript "TRUE"; ISM_to_IDs "628668,628673"; ISM_transcript "TRUE";
chr12	HAVANA	exon	34528600	34528874	.	-	.	gene_id "ENSMUSG00000004698.10"; transcript_id "ENCODEMT000628689"; gene_type "protein_coding"; gene_status "KNOWN"; gene_name "Hdac9"; transcript_status "NOVEL"; transcript_name "ENCODEMT000628689"; exon_number "1"; exon_id "ENSMUSE00000685533.3"; talon_gene "35714"; talon_transcript "628689"; talon_exon "490681"; ccdsid "CCDS36432.1"; exon_status "KNOWN"; level "2"; protein_id "ENSMUSP00000106443.2"; source "HAVANA"; tag "CCDS";
chr12	HAVANA	exon	34528283	34528345	.	-	.	gene_id "ENSMUSG00000004698.10"; transcript_id "ENCODEMT000628689"; gene_type "protein_coding"; gene_status "KNOWN"; gene_name "Hdac9"; transcript_status "NOVEL"; transcript_name "ENCODEMT000628689"; exon_number "2"; exon_id "ENSMUSE00001383260.1"; talon_gene "35714"; talon_transcript "628689"; talon_exon "490674"; ccdsid "CCDS36432.1"; exon_status "KNOWN"; level "2"; protein_id "ENSMUSP00000148224.1"; source "HAVANA"; tag "CCDS";
chr12	HAVANA	exon	34437137	34437378	.	-	.	gene_id "ENSMUSG00000004698.10"; transcript_id "ENCODEMT000628689"; gene_type "protein_coding"; gene_status "KNOWN"; gene_name "Hdac9"; transcript_status "NOVEL"; transcript_name "ENCODEMT000628689"; exon_number "3"; exon_id "ENSMUSE00000685536.1"; talon_gene "35714"; talon_transcript "628689"; talon_exon "490616"; ccdsid "CCDS36432.1"; exon_status "KNOWN"; level "2"; protein_id "ENSMUSP00000147519.1"; source "HAVANA"; tag "appris_principal_5";
chr12	HAVANA	exon	34433081	34433231	.	-	.	gene_id "ENSMUSG00000004698.10"; transcript_id "ENCODEMT000628689"; gene_type "protein_coding"; gene_status "KNOWN"; gene_name "Hdac9"; transcript_status "NOVEL"; transcript_name "ENCODEMT000628689"; exon_number "4"; exon_id "ENSMUSE00001384502.1"; talon_gene "35714"; talon_transcript "628689"; talon_exon "490665"; exon_status "KNOWN"; level "2"; protein_id "ENSMUSP00000147395.1"; source "HAVANA"; tag "appris_alternative_1";
chr12	HAVANA	exon	34431863	34431989	.	-	.	gene_id "ENSMUSG00000004698.10"; transcript_id "ENCODEMT000628689"; gene_type "protein_coding"; gene_status "KNOWN"; gene_name "Hdac9"; transcript_status "NOVEL"; transcript_name "ENCODEMT000628689"; exon_number "5"; exon_id "ENSMUSE00000518949.1"; talon_gene "35714"; talon_transcript "628689"; talon_exon "490620"; ccdsid "CCDS36432.1"; exon_status "KNOWN"; level "2"; protein_id "ENSMUSP00000147519.1"; source "HAVANA"; tag "appris_principal_5";
chr12	HAVANA	exon	34429498	34429619	.	-	.	gene_id "ENSMUSG00000004698.10"; transcript_id "ENCODEMT000628689"; gene_type "protein_coding"; gene_status "KNOWN"; gene_name "Hdac9"; transcript_status "NOVEL"; transcript_name "ENCODEMT000628689"; exon_number "6"; exon_id "ENSMUSE00000106551.1"; talon_gene "35714"; talon_transcript "628689"; talon_exon "490622"; ccdsid "CCDS36432.1"; exon_status "KNOWN"; level "2"; protein_id "ENSMUSP00000147519.1"; source "HAVANA"; tag "appris_principal_5";
chr12	HAVANA	exon	34407766	34407897	.	-	.	gene_id "ENSMUSG00000004698.10"; transcript_id "ENCODEMT000628689"; gene_type "protein_coding"; gene_status "KNOWN"; gene_name "Hdac9"; transcript_status "NOVEL"; transcript_name "ENCODEMT000628689"; exon_number "7"; exon_id "ENSMUSE00000106560.1"; talon_gene "35714"; talon_transcript "628689"; talon_exon "490624"; ccdsid "CCDS36432.1"; exon_status "KNOWN"; level "2"; protein_id "ENSMUSP00000147519.1"; source "HAVANA"; tag "appris_principal_5";
chr12	HAVANA	exon	34402752	34402867	.	-	.	gene_id "ENSMUSG00000004698.10"; transcript_id "ENCODEMT000628689"; gene_type "protein_coding"; gene_status "KNOWN"; gene_name "Hdac9"; transcript_status "NOVEL"; transcript_name "ENCODEMT000628689"; exon_number "8"; exon_id "ENSMUSE00000106549.1"; talon_gene "35714"; talon_transcript "628689"; talon_exon "490626"; ccdsid "CCDS36432.1"; exon_status "KNOWN"; level "2"; protein_id "ENSMUSP00000147519.1"; source "HAVANA"; tag "appris_principal_5";
chr12	HAVANA	exon	34393283	34393405	.	-	.	gene_id "ENSMUSG00000004698.10"; transcript_id "ENCODEMT000628689"; gene_type "protein_coding"; gene_status "KNOWN"; gene_name "Hdac9"; transcript_status "NOVEL"; transcript_name "ENCODEMT000628689"; exon_number "9"; exon_id "ENSMUSE00000106554.1"; talon_gene "35714"; talon_transcript "628689"; talon_exon "490628"; ccdsid "CCDS36432.1"; exon_status "KNOWN"; level "2"; protein_id "ENSMUSP00000147519.1"; source "HAVANA"; tag "appris_principal_5";
chr12	HAVANA	exon	34390142	34390352	.	-	.	gene_id "ENSMUSG00000004698.10"; transcript_id "ENCODEMT000628689"; gene_type "protein_coding"; gene_status "KNOWN"; gene_name "Hdac9"; transcript_status "NOVEL"; transcript_name "ENCODEMT000628689"; exon_number "10"; exon_id "ENSMUSE00000106550.1"; talon_gene "35714"; talon_transcript "628689"; talon_exon "490630"; ccdsid "CCDS36432.1"; exon_status "KNOWN"; level "2"; protein_id "ENSMUSP00000147519.1"; source "HAVANA"; tag "appris_principal_5";
chr12	HAVANA	exon	34389245	34389462	.	-	.	gene_id "ENSMUSG00000004698.10"; transcript_id "ENCODEMT000628689"; gene_type "protein_coding"; gene_status "KNOWN"; gene_name "Hdac9"; transcript_status "NOVEL"; transcript_name "ENCODEMT000628689"; exon_number "11"; exon_id "ENSMUSE00000106559.1"; talon_gene "35714"; talon_transcript "628689"; talon_exon "490632"; ccdsid "CCDS36432.1"; exon_status "KNOWN"; level "2"; protein_id "ENSMUSP00000147519.1"; source "HAVANA"; tag "appris_principal_5";
chr12	HAVANA	exon	34371497	34374138	.	-	.	gene_id "ENSMUSG00000004698.10"; transcript_id "ENCODEMT000628689"; gene_type "protein_coding"; gene_status "KNOWN"; gene_name "Hdac9"; transcript_status "NOVEL"; transcript_name "ENCODEMT000628689"; exon_number "12"; exon_id "ENSMUSE00000106558.4"; talon_gene "35714"; talon_transcript "628689"; talon_exon "490683"; ccdsid "CCDS36432.1"; exon_status "KNOWN"; level "2"; protein_id "ENSMUSP00000106443.2"; source "HAVANA"; tag "CCDS";
chr12	HAVANA	transcript	34373827	34528304	.	-	.	gene_id "ENSMUSG00000004698.10"; transcript_id "ENSMUST00000209667.1"; gene_name "Hdac9"; gene_status "KNOWN"; gene_type "protein_coding"; transcript_type "protein_coding"; transcript_status "KNOWN"; transcript_name "Hdac9-203"; talon_gene "35714"; talon_transcript "94220"; havana_transcript "OTTMUST00000149856.1"; level "2"; protein_id "ENSMUSP00000147755.1"; source "HAVANA"; tag "basic"; transcript_support_level "1";
chr12	HAVANA	exon	34528283	34528304	.	-	.	gene_id "ENSMUSG00000004698.10"; transcript_id "ENSMUST00000209667.1"; gene_type "protein_coding"; gene_status "KNOWN"; gene_name "Hdac9"; transcript_type "protein_coding"; transcript_status "KNOWN"; transcript_name "Hdac9-203"; exon_number "1"; exon_id "ENSMUSE00001386608.1"; talon_gene "35714"; talon_transcript "94220"; talon_exon "490663"; exon_status "KNOWN"; level "2"; protein_id "ENSMUSP00000147395.1"; source "HAVANA"; tag "appris_alternative_1";
chr12	HAVANA	exon	34437137	34437378	.	-	.	gene_id "ENSMUSG00000004698.10"; transcript_id "ENSMUST00000209667.1"; gene_type "protein_coding"; gene_status "KNOWN"; gene_name "Hdac9"; transcript_type "protein_coding"; transcript_status "KNOWN"; transcript_name "Hdac9-203"; exon_number "2"; exon_id "ENSMUSE00000685536.1"; talon_gene "35714"; talon_transcript "94220"; talon_exon "490616"; ccdsid "CCDS36432.1"; exon_status "KNOWN"; level "2"; protein_id "ENSMUSP00000147519.1"; source "HAVANA"; tag "appris_principal_5";
chr12	HAVANA	exon	34433081	34433222	.	-	.	gene_id "ENSMUSG00000004698.10"; transcript_id "ENSMUST00000209667.1"; gene_type "protein_coding"; gene_status "KNOWN"; gene_name "Hdac9"; transcript_type "protein_coding"; transcript_status "KNOWN"; transcript_name "Hdac9-203"; exon_number "3"; exon_id "ENSMUSE00000106562.1"; talon_gene "35714"; talon_transcript "94220"; talon_exon "490618"; ccdsid "CCDS36432.1"; exon_status "KNOWN"; level "2"; protein_id "ENSMUSP00000147519.1"; source "HAVANA"; tag "appris_principal_5";
chr12	HAVANA	exon	34431863	34431989	.	-	.	gene_id "ENSMUSG00000004698.10"; transcript_id "ENSMUST00000209667.1"; gene_type "protein_coding"; gene_status "KNOWN"; gene_name "Hdac9"; transcript_type "protein_coding"; transcript_status "KNOWN"; transcript_name "Hdac9-203"; exon_number "4"; exon_id "ENSMUSE00000518949.1"; talon_gene "35714"; talon_transcript "94220"; talon_exon "490620"; ccdsid "CCDS36432.1"; exon_status "KNOWN"; level "2"; protein_id "ENSMUSP00000147519.1"; source "HAVANA"; tag "appris_principal_5";
chr12	HAVANA	exon	34429498	34429619	.	-	.	gene_id "ENSMUSG00000004698.10"; transcript_id "ENSMUST00000209667.1"; gene_type "protein_coding"; gene_status "KNOWN"; gene_name "Hdac9"; transcript_type "protein_coding"; transcript_status "KNOWN"; transcript_name "Hdac9-203"; exon_number "5"; exon_id "ENSMUSE00000106551.1"; talon_gene "35714"; talon_transcript "94220"; talon_exon "490622"; ccdsid "CCDS36432.1"; exon_status "KNOWN"; level "2"; protein_id "ENSMUSP00000147519.1"; source "HAVANA"; tag "appris_principal_5";
chr12	HAVANA	exon	34402752	34402867	.	-	.	gene_id "ENSMUSG00000004698.10"; transcript_id "ENSMUST00000209667.1"; gene_type "protein_coding"; gene_status "KNOWN"; gene_name "Hdac9"; transcript_type "protein_coding"; transcript_status "KNOWN"; transcript_name "Hdac9-203"; exon_number "6"; exon_id "ENSMUSE00000106549.1"; talon_gene "35714"; talon_transcript "94220"; talon_exon "490626"; ccdsid "CCDS36432.1"; exon_status "KNOWN"; level "2"; protein_id "ENSMUSP00000147519.1"; source "HAVANA"; tag "appris_principal_5";
chr12	HAVANA	exon	34393283	34393405	.	-	.	gene_id "ENSMUSG00000004698.10"; transcript_id "ENSMUST00000209667.1"; gene_type "protein_coding"; gene_status "KNOWN"; gene_name "Hdac9"; transcript_type "protein_coding"; transcript_status "KNOWN"; transcript_name "Hdac9-203"; exon_number "7"; exon_id "ENSMUSE00000106554.1"; talon_gene "35714"; talon_transcript "94220"; talon_exon "490628"; ccdsid "CCDS36432.1"; exon_status "KNOWN"; level "2"; protein_id "ENSMUSP00000147519.1"; source "HAVANA"; tag "appris_principal_5";
chr12	HAVANA	exon	34390142	34390352	.	-	.	gene_id "ENSMUSG00000004698.10"; transcript_id "ENSMUST00000209667.1"; gene_type "protein_coding"; gene_status "KNOWN"; gene_name "Hdac9"; transcript_type "protein_coding"; transcript_status "KNOWN"; transcript_name "Hdac9-203"; exon_number "8"; exon_id "ENSMUSE00000106550.1"; talon_gene "35714"; talon_transcript "94220"; talon_exon "490630"; ccdsid "CCDS36432.1"; exon_status "KNOWN"; level "2"; protein_id "ENSMUSP00000147519.1"; source "HAVANA"; tag "appris_principal_5";
chr12	HAVANA	exon	34389245	34389462	.	-	.	gene_id "ENSMUSG00000004698.10"; transcript_id "ENSMUST00000209667.1"; gene_type "protein_coding"; gene_status "KNOWN"; gene_name "Hdac9"; transcript_type "protein_coding"; transcript_status "KNOWN"; transcript_name "Hdac9-203"; exon_number "9"; exon_id "ENSMUSE00000106559.1"; talon_gene "35714"; talon_transcript "94220"; talon_exon "490632"; ccdsid "CCDS36432.1"; exon_status "KNOWN"; level "2"; protein_id "ENSMUSP00000147519.1"; source "HAVANA"; tag "appris_principal_5";
chr12	HAVANA	exon	34373827	34374138	.	-	.	gene_id "ENSMUSG00000004698.10"; transcript_id "ENSMUST00000209667.1"; gene_type "protein_coding"; gene_status "KNOWN"; gene_name "Hdac9"; transcript_type "protein_coding"; transcript_status "KNOWN"; transcript_name "Hdac9-203"; exon_number "10"; exon_id "ENSMUSE00001385704.1"; talon_gene "35714"; talon_transcript "94220"; talon_exon "490685"; exon_status "KNOWN"; level "2"; protein_id "ENSMUSP00000147869.1"; source "HAVANA"; tag "basic";
chr12	HAVANA	gene	35047186	35091968	.	+	.	gene_id "ENSMUSG00000020590.16"; gene_name "Snx13"; gene_status "KNOWN"; gene_type "protein_coding"; talon_gene "35721"; havana_gene "OTTMUSG00000067058.2"; level "2";
chr12	HAVANA	transcript	35047186	35134683	.	+	.	gene_id "ENSMUSG00000020590.16"; transcript_id "ENSMUST00000163677.2"; gene_name "Snx13"; gene_status "KNOWN"; gene_type "protein_coding"; transcript_type "protein_coding"; transcript_status "KNOWN"; transcript_name "Snx13-202"; talon_gene "35721"; talon_transcript "94231"; havana_transcript "OTTMUST00000162485.1"; level "2"; protein_id "ENSMUSP00000130182.2"; source "HAVANA"; tag "basic"; transcript_support_level "1";
chr12	HAVANA	exon	35047186	35047411	.	+	.	gene_id "ENSMUSG00000020590.16"; transcript_id "ENSMUST00000163677.2"; gene_type "protein_coding"; gene_status "KNOWN"; gene_name "Snx13"; transcript_type "protein_coding"; transcript_status "KNOWN"; transcript_name "Snx13-202"; exon_number "1"; exon_id "ENSMUSE00001421069.1"; talon_gene "35721"; talon_transcript "94231"; talon_exon "490702"; ccdsid "CCDS56837.1"; exon_status "KNOWN"; level "2"; protein_id "ENSMUSP00000152167.1"; source "HAVANA"; tag "upstream_uORF";
chr12	HAVANA	exon	35078900	35079012	.	+	.	gene_id "ENSMUSG00000020590.16"; transcript_id "ENSMUST00000163677.2"; gene_type "protein_coding"; gene_status "KNOWN"; gene_name "Snx13"; transcript_type "protein_coding"; transcript_status "KNOWN"; transcript_name "Snx13-202"; exon_number "2"; exon_id "ENSMUSE00001055987.1"; talon_gene "35721"; talon_transcript "94231"; talon_exon "490706"; ccdsid "CCDS56837.1"; exon_status "KNOWN"; level "2"; protein_id "ENSMUSP00000152167.1"; source "HAVANA"; tag "upstream_uORF";
chr12	HAVANA	exon	35082869	35082971	.	+	.	gene_id "ENSMUSG00000020590.16"; transcript_id "ENSMUST00000163677.2"; gene_type "protein_coding"; gene_status "KNOWN"; gene_name "Snx13"; transcript_type "protein_coding"; transcript_status "KNOWN"; transcript_name "Snx13-202"; exon_number "3"; exon_id "ENSMUSE00001039990.1"; talon_gene "35721"; talon_transcript "94231"; talon_exon "490740"; ccdsid "CCDS56837.1"; exon_status "KNOWN"; level "2"; protein_id "ENSMUSP00000130182.2"; source "HAVANA"; tag "basic";
chr12	HAVANA	exon	35085939	35086028	.	+	.	gene_id "ENSMUSG00000020590.16"; transcript_id "ENSMUST00000163677.2"; gene_type "protein_coding"; gene_status "KNOWN"; gene_name "Snx13"; transcript_type "protein_coding"; transcript_status "KNOWN"; transcript_name "Snx13-202"; exon_number "4"; exon_id "ENSMUSE00001418054.1"; talon_gene "35721"; talon_transcript "94231"; talon_exon "490708"; ccdsid "CCDS56837.1"; exon_status "KNOWN"; level "2"; protein_id "ENSMUSP00000152167.1"; source "HAVANA"; tag "upstream_uORF";
chr12	HAVANA	exon	35086863	35086984	.	+	.	gene_id "ENSMUSG00000020590.16"; transcript_id "ENSMUST00000163677.2"; gene_type "protein_coding"; gene_status "KNOWN"; gene_name "Snx13"; transcript_type "protein_coding"; transcript_status "KNOWN"; transcript_name "Snx13-202"; exon_number "5"; exon_id "ENSMUSE00001421116.1"; talon_gene "35721"; talon_transcript "94231"; talon_exon "490710"; ccdsid "CCDS56837.1"; exon_status "KNOWN"; level "2"; protein_id "ENSMUSP00000152167.1"; source "HAVANA"; tag "upstream_uORF";
chr12	HAVANA	exon	35091363	35091484	.	+	.	gene_id "ENSMUSG00000020590.16"; transcript_id "ENSMUST00000163677.2"; gene_type "protein_coding"; gene_status "KNOWN"; gene_name "Snx13"; transcript_type "protein_coding"; transcript_status "KNOWN"; transcript_name "Snx13-202"; exon_number "6"; exon_id "ENSMUSE00001421283.1"; talon_gene "35721"; talon_transcript "94231"; talon_exon "490712"; ccdsid "CCDS56837.1"; exon_status "KNOWN"; level "2"; protein_id "ENSMUSP00000152167.1"; source "HAVANA"; tag "upstream_uORF";
chr12	HAVANA	exon	35091569	35091670	.	+	.	gene_id "ENSMUSG00000020590.16"; transcript_id "ENSMUST00000163677.2"; gene_type "protein_coding"; gene_status "KNOWN"; gene_name "Snx13"; transcript_type "protein_coding"; transcript_status "KNOWN"; transcript_name "Snx13-202"; exon_number "7"; exon_id "ENSMUSE00001419696.1"; talon_gene "35721"; talon_transcript "94231"; talon_exon "490714"; ccdsid "CCDS56837.1"; exon_status "KNOWN"; level "2"; protein_id "ENSMUSP00000152167.1"; source "HAVANA"; tag "upstream_uORF";
chr12	HAVANA	exon	35092825	35092913	.	+	.	gene_id "ENSMUSG00000020590.16"; transcript_id "ENSMUST00000163677.2"; gene_type "protein_coding"; gene_status "KNOWN"; gene_name "Snx13"; transcript_type "protein_coding"; transcript_status "KNOWN"; transcript_name "Snx13-202"; exon_number "8"; exon_id "ENSMUSE00001417158.1"; talon_gene "35721"; talon_transcript "94231"; talon_exon "490716"; ccdsid "CCDS56837.1"; exon_status "KNOWN"; level "2"; protein_id "ENSMUSP00000152167.1"; source "HAVANA"; tag "upstream_uORF";
chr12	HAVANA	exon	35098230	35098313	.	+	.	gene_id "ENSMUSG00000020590.16"; transcript_id "ENSMUST00000163677.2"; gene_type "protein_coding"; gene_status "KNOWN"; gene_name "Snx13"; transcript_type "protein_coding"; transcript_status "KNOWN"; transcript_name "Snx13-202"; exon_number "9"; exon_id "ENSMUSE00001415890.1"; talon_gene "35721"; talon_transcript "94231"; talon_exon "490718"; ccdsid "CCDS56837.1"; exon_status "KNOWN"; level "2"; protein_id "ENSMUSP00000152167.1"; source "HAVANA"; tag "upstream_uORF";
chr12	HAVANA	exon	35100539	35100677	.	+	.	gene_id "ENSMUSG00000020590.16"; transcript_id "ENSMUST00000163677.2"; gene_type "protein_coding"; gene_status "KNOWN"; gene_name "Snx13"; transcript_type "protein_coding"; transcript_status "KNOWN"; transcript_name "Snx13-202"; exon_number "10"; exon_id "ENSMUSE00001415201.1"; talon_gene "35721"; talon_transcript "94231"; talon_exon "490720"; ccdsid "CCDS56837.1"; exon_status "KNOWN"; level "2"; protein_id "ENSMUSP00000152167.1"; source "HAVANA"; tag "upstream_uORF";
chr12	HAVANA	exon	35101021	35101109	.	+	.	gene_id "ENSMUSG00000020590.16"; transcript_id "ENSMUST00000163677.2"; gene_type "protein_coding"; gene_status "KNOWN"; gene_name "Snx13"; transcript_type "protein_coding"; transcript_status "KNOWN"; transcript_name "Snx13-202"; exon_number "11"; exon_id "ENSMUSE00001416247.1"; talon_gene "35721"; talon_transcript "94231"; talon_exon "490722"; ccdsid "CCDS56837.1"; exon_status "KNOWN"; level "2"; protein_id "ENSMUSP00000152167.1"; source "HAVANA"; tag "upstream_uORF";
chr12	HAVANA	exon	35103041	35103140	.	+	.	gene_id "ENSMUSG00000020590.16"; transcript_id "ENSMUST00000163677.2"; gene_type "protein_coding"; gene_status "KNOWN"; gene_name "Snx13"; transcript_type "protein_coding"; transcript_status "KNOWN"; transcript_name "Snx13-202"; exon_number "12"; exon_id "ENSMUSE00001418609.1"; talon_gene "35721"; talon_transcript "94231"; talon_exon "490724"; ccdsid "CCDS56837.1"; exon_status "KNOWN"; level "2"; protein_id "ENSMUSP00000152167.1"; source "HAVANA"; tag "upstream_uORF";
chr12	HAVANA	exon	35105107	35105300	.	+	.	gene_id "ENSMUSG00000020590.16"; transcript_id "ENSMUST00000163677.2"; gene_type "protein_coding"; gene_status "KNOWN"; gene_name "Snx13"; transcript_type "protein_coding"; transcript_status "KNOWN"; transcript_name "Snx13-202"; exon_number "13"; exon_id "ENSMUSE00001415582.1"; talon_gene "35721"; talon_transcript "94231"; talon_exon "490726"; ccdsid "CCDS56837.1"; exon_status "KNOWN"; level "2"; protein_id "ENSMUSP00000152167.1"; source "HAVANA"; tag "upstream_uORF";
chr12	HAVANA	exon	35106713	35106817	.	+	.	gene_id "ENSMUSG00000020590.16"; transcript_id "ENSMUST00000163677.2"; gene_type "protein_coding"; gene_status "KNOWN"; gene_name "Snx13"; transcript_type "protein_coding"; transcript_status "KNOWN"; transcript_name "Snx13-202"; exon_number "14"; exon_id "ENSMUSE00001420915.1"; talon_gene "35721"; talon_transcript "94231"; talon_exon "490728"; ccdsid "CCDS56837.1"; exon_status "KNOWN"; level "2"; protein_id "ENSMUSP00000152167.1"; source "HAVANA"; tag "upstream_uORF";
chr12	HAVANA	exon	35107424	35107556	.	+	.	gene_id "ENSMUSG00000020590.16"; transcript_id "ENSMUST00000163677.2"; gene_type "protein_coding"; gene_status "KNOWN"; gene_name "Snx13"; transcript_type "protein_coding"; transcript_status "KNOWN"; transcript_name "Snx13-202"; exon_number "15"; exon_id "ENSMUSE00001413386.1"; talon_gene "35721"; talon_transcript "94231"; talon_exon "490730"; ccdsid "CCDS56837.1"; exon_status "KNOWN"; level "2"; protein_id "ENSMUSP00000152167.1"; source "HAVANA"; tag "upstream_uORF";
chr12	HAVANA	exon	35110624	35110661	.	+	.	gene_id "ENSMUSG00000020590.16"; transcript_id "ENSMUST00000163677.2"; gene_type "protein_coding"; gene_status "KNOWN"; gene_name "Snx13"; transcript_type "protein_coding"; transcript_status "KNOWN"; transcript_name "Snx13-202"; exon_number "16"; exon_id "ENSMUSE00001416818.1"; talon_gene "35721"; talon_transcript "94231"; talon_exon "490732"; ccdsid "CCDS56837.1"; exon_status "KNOWN"; level "2"; protein_id "ENSMUSP00000152167.1"; source "HAVANA"; tag "upstream_uORF";
chr12	HAVANA	exon	35112435	35112504	.	+	.	gene_id "ENSMUSG00000020590.16"; transcript_id "ENSMUST00000163677.2"; gene_type "protein_coding"; gene_status "KNOWN"; gene_name "Snx13"; transcript_type "protein_coding"; transcript_status "KNOWN"; transcript_name "Snx13-202"; exon_number "17"; exon_id "ENSMUSE00001418493.1"; talon_gene "35721"; talon_transcript "94231"; talon_exon "490734"; ccdsid "CCDS56837.1"; exon_status "KNOWN"; level "2"; protein_id "ENSMUSP00000152167.1"; source "HAVANA"; tag "upstream_uORF";
chr12	HAVANA	exon	35119766	35119905	.	+	.	gene_id "ENSMUSG00000020590.16"; transcript_id "ENSMUST00000163677.2"; gene_type "protein_coding"; gene_status "KNOWN"; gene_name "Snx13"; transcript_type "protein_coding"; transcript_status "KNOWN"; transcript_name "Snx13-202"; exon_number "18"; exon_id "ENSMUSE00001421292.1"; talon_gene "35721"; talon_transcript "94231"; talon_exon "490736"; ccdsid "CCDS56837.1"; exon_status "KNOWN"; level "2"; protein_id "ENSMUSP00000152167.1"; source "HAVANA"; tag "upstream_uORF";
chr12	HAVANA	exon	35122918	35123025	.	+	.	gene_id "ENSMUSG00000020590.16"; transcript_id "ENSMUST00000163677.2"; gene_type "protein_coding"; gene_status "KNOWN"; gene_name "Snx13"; transcript_type "protein_coding"; transcript_status "KNOWN"; transcript_name "Snx13-202"; exon_number "19"; exon_id "ENSMUSE00000972115.1"; talon_gene "35721"; talon_transcript "94231"; talon_exon "490742"; ccdsid "CCDS56837.1"; exon_status "KNOWN"; level "2"; protein_id "ENSMUSP00000130182.2"; source "HAVANA"; tag "basic";
chr12	HAVANA	exon	35124430	35124540	.	+	.	gene_id "ENSMUSG00000020590.16"; transcript_id "ENSMUST00000163677.2"; gene_type "protein_coding"; gene_status "KNOWN"; gene_name "Snx13"; transcript_type "protein_coding"; transcript_status "KNOWN"; transcript_name "Snx13-202"; exon_number "20"; exon_id "ENSMUSE00001083786.1"; talon_gene "35721"; talon_transcript "94231"; talon_exon "490744"; ccdsid "CCDS56837.1"; exon_status "KNOWN"; level "2"; protein_id "ENSMUSP00000130182.2"; source "HAVANA"; tag "basic";
chr12	HAVANA	exon	35132021	35132182	.	+	.	gene_id "ENSMUSG00000020590.16"; transcript_id "ENSMUST00000163677.2"; gene_type "protein_coding"; gene_status "KNOWN"; gene_name "Snx13"; transcript_type "protein_coding"; transcript_status "KNOWN"; transcript_name "Snx13-202"; exon_number "21"; exon_id "ENSMUSE00001030120.1"; talon_gene "35721"; talon_transcript "94231"; talon_exon "490746"; ccdsid "CCDS56837.1"; exon_status "KNOWN"; level "2"; protein_id "ENSMUSP00000130182.2"; source "HAVANA"; tag "basic";
chr12	HAVANA	exon	35133309	35133380	.	+	.	gene_id "ENSMUSG00000020590.16"; transcript_id "ENSMUST00000163677.2"; gene_type "protein_coding"; gene_status "KNOWN"; gene_name "Snx13"; transcript_type "protein_coding"; transcript_status "KNOWN"; transcript_name "Snx13-202"; exon_number "22"; exon_id "ENSMUSE00001043755.1"; talon_gene "35721"; talon_transcript "94231"; talon_exon "490748"; ccdsid "CCDS56837.1"; exon_status "KNOWN"; level "2"; protein_id "ENSMUSP00000130182.2"; source "HAVANA"; tag "basic";
chr12	HAVANA	exon	35133515	35134683	.	+	.	gene_id "ENSMUSG00000020590.16"; transcript_id "ENSMUST00000163677.2"; gene_type "protein_coding"; gene_status "KNOWN"; gene_name "Snx13"; transcript_type "protein_coding"; transcript_status "KNOWN"; transcript_name "Snx13-202"; exon_number "23"; exon_id "ENSMUSE00000891808.1"; talon_gene "35721"; talon_transcript "94231"; talon_exon "490750"; exon_status "KNOWN"; level "2"; protein_id "ENSMUSP00000130182.2"; source "HAVANA"; tag "basic";
chr12	HAVANA	transcript	35047186	35147479	.	+	.	gene_id "ENSMUSG00000020590.16"; transcript_id "ENSMUST00000048519.16"; gene_name "Snx13"; gene_status "KNOWN"; gene_type "protein_coding"; transcript_type "protein_coding"; transcript_status "KNOWN"; transcript_name "Snx13-201"; talon_gene "35721"; talon_transcript "94232"; ccdsid "CCDS56837.1"; havana_transcript "OTTMUST00000162487.1"; level "2"; protein_id "ENSMUSP00000038430.9"; source "HAVANA"; tag "CCDS"; transcript_support_level "1";
chr12	HAVANA	exon	35047186	35047411	.	+	.	gene_id "ENSMUSG00000020590.16"; transcript_id "ENSMUST00000048519.16"; gene_type "protein_coding"; gene_status "KNOWN"; gene_name "Snx13"; transcript_type "protein_coding"; transcript_status "KNOWN"; transcript_name "Snx13-201"; exon_number "1"; exon_id "ENSMUSE00001421069.1"; talon_gene "35721"; talon_transcript "94232"; talon_exon "490702"; ccdsid "CCDS56837.1"; exon_status "KNOWN"; level "2"; protein_id "ENSMUSP00000152167.1"; source "HAVANA"; tag "upstream_uORF";
chr12	HAVANA	exon	35078900	35079012	.	+	.	gene_id "ENSMUSG00000020590.16"; transcript_id "ENSMUST00000048519.16"; gene_type "protein_coding"; gene_status "KNOWN"; gene_name "Snx13"; transcript_type "protein_coding"; transcript_status "KNOWN"; transcript_name "Snx13-201"; exon_number "2"; exon_id "ENSMUSE00001055987.1"; talon_gene "35721"; talon_transcript "94232"; talon_exon "490706"; ccdsid "CCDS56837.1"; exon_status "KNOWN"; level "2"; protein_id "ENSMUSP00000152167.1"; source "HAVANA"; tag "upstream_uORF";
chr12	HAVANA	exon	35082869	35082971	.	+	.	gene_id "ENSMUSG00000020590.16"; transcript_id "ENSMUST00000048519.16"; gene_type "protein_coding"; gene_status "KNOWN"; gene_name "Snx13"; transcript_type "protein_coding"; transcript_status "KNOWN"; transcript_name "Snx13-201"; exon_number "3"; exon_id "ENSMUSE00001039990.1"; talon_gene "35721"; talon_transcript "94232"; talon_exon "490740"; ccdsid "CCDS56837.1"; exon_status "KNOWN"; level "2"; protein_id "ENSMUSP00000130182.2"; source "HAVANA"; tag "basic";
chr12	HAVANA	exon	35085939	35086028	.	+	.	gene_id "ENSMUSG00000020590.16"; transcript_id "ENSMUST00000048519.16"; gene_type "protein_coding"; gene_status "KNOWN"; gene_name "Snx13"; transcript_type "protein_coding"; transcript_status "KNOWN"; transcript_name "Snx13-201"; exon_number "4"; exon_id "ENSMUSE00001418054.1"; talon_gene "35721"; talon_transcript "94232"; talon_exon "490708"; ccdsid "CCDS56837.1"; exon_status "KNOWN"; level "2"; protein_id "ENSMUSP00000152167.1"; source "HAVANA"; tag "upstream_uORF";
chr12	HAVANA	exon	35086863	35086984	.	+	.	gene_id "ENSMUSG00000020590.16"; transcript_id "ENSMUST00000048519.16"; gene_type "protein_coding"; gene_status "KNOWN"; gene_name "Snx13"; transcript_type "protein_coding"; transcript_status "KNOWN"; transcript_name "Snx13-201"; exon_number "5"; exon_id "ENSMUSE00001421116.1"; talon_gene "35721"; talon_transcript "94232"; talon_exon "490710"; ccdsid "CCDS56837.1"; exon_status "KNOWN"; level "2"; protein_id "ENSMUSP00000152167.1"; source "HAVANA"; tag "upstream_uORF";
chr12	HAVANA	exon	35091363	35091484	.	+	.	gene_id "ENSMUSG00000020590.16"; transcript_id "ENSMUST00000048519.16"; gene_type "protein_coding"; gene_status "KNOWN"; gene_name "Snx13"; transcript_type "protein_coding"; transcript_status "KNOWN"; transcript_name "Snx13-201"; exon_number "6"; exon_id "ENSMUSE00001421283.1"; talon_gene "35721"; talon_transcript "94232"; talon_exon "490712"; ccdsid "CCDS56837.1"; exon_status "KNOWN"; level "2"; protein_id "ENSMUSP00000152167.1"; source "HAVANA"; tag "upstream_uORF";
chr12	HAVANA	exon	35091569	35091670	.	+	.	gene_id "ENSMUSG00000020590.16"; transcript_id "ENSMUST00000048519.16"; gene_type "protein_coding"; gene_status "KNOWN"; gene_name "Snx13"; transcript_type "protein_coding"; transcript_status "KNOWN"; transcript_name "Snx13-201"; exon_number "7"; exon_id "ENSMUSE00001419696.1"; talon_gene "35721"; talon_transcript "94232"; talon_exon "490714"; ccdsid "CCDS56837.1"; exon_status "KNOWN"; level "2"; protein_id "ENSMUSP00000152167.1"; source "HAVANA"; tag "upstream_uORF";
chr12	HAVANA	exon	35092825	35092913	.	+	.	gene_id "ENSMUSG00000020590.16"; transcript_id "ENSMUST00000048519.16"; gene_type "protein_coding"; gene_status "KNOWN"; gene_name "Snx13"; transcript_type "protein_coding"; transcript_status "KNOWN"; transcript_name "Snx13-201"; exon_number "8"; exon_id "ENSMUSE00001417158.1"; talon_gene "35721"; talon_transcript "94232"; talon_exon "490716"; ccdsid "CCDS56837.1"; exon_status "KNOWN"; level "2"; protein_id "ENSMUSP00000152167.1"; source "HAVANA"; tag "upstream_uORF";
chr12	HAVANA	exon	35098230	35098313	.	+	.	gene_id "ENSMUSG00000020590.16"; transcript_id "ENSMUST00000048519.16"; gene_type "protein_coding"; gene_status "KNOWN"; gene_name "Snx13"; transcript_type "protein_coding"; transcript_status "KNOWN"; transcript_name "Snx13-201"; exon_number "9"; exon_id "ENSMUSE00001415890.1"; talon_gene "35721"; talon_transcript "94232"; talon_exon "490718"; ccdsid "CCDS56837.1"; exon_status "KNOWN"; level "2"; protein_id "ENSMUSP00000152167.1"; source "HAVANA"; tag "upstream_uORF";
chr12	HAVANA	exon	35100539	35100677	.	+	.	gene_id "ENSMUSG00000020590.16"; transcript_id "ENSMUST00000048519.16"; gene_type "protein_coding"; gene_status "KNOWN"; gene_name "Snx13"; transcript_type "protein_coding"; transcript_status "KNOWN"; transcript_name "Snx13-201"; exon_number "10"; exon_id "ENSMUSE00001415201.1"; talon_gene "35721"; talon_transcript "94232"; talon_exon "490720"; ccdsid "CCDS56837.1"; exon_status "KNOWN"; level "2"; protein_id "ENSMUSP00000152167.1"; source "HAVANA"; tag "upstream_uORF";
chr12	HAVANA	exon	35101021	35101109	.	+	.	gene_id "ENSMUSG00000020590.16"; transcript_id "ENSMUST00000048519.16"; gene_type "protein_coding"; gene_status "KNOWN"; gene_name "Snx13"; transcript_type "protein_coding"; transcript_status "KNOWN"; transcript_name "Snx13-201"; exon_number "11"; exon_id "ENSMUSE00001416247.1"; talon_gene "35721"; talon_transcript "94232"; talon_exon "490722"; ccdsid "CCDS56837.1"; exon_status "KNOWN"; level "2"; protein_id "ENSMUSP00000152167.1"; source "HAVANA"; tag "upstream_uORF";
chr12	HAVANA	exon	35103041	35103140	.	+	.	gene_id "ENSMUSG00000020590.16"; transcript_id "ENSMUST00000048519.16"; gene_type "protein_coding"; gene_status "KNOWN"; gene_name "Snx13"; transcript_type "protein_coding"; transcript_status "KNOWN"; transcript_name "Snx13-201"; exon_number "12"; exon_id "ENSMUSE00001418609.1"; talon_gene "35721"; talon_transcript "94232"; talon_exon "490724"; ccdsid "CCDS56837.1"; exon_status "KNOWN"; level "2"; protein_id "ENSMUSP00000152167.1"; source "HAVANA"; tag "upstream_uORF";
chr12	HAVANA	exon	35105107	35105300	.	+	.	gene_id "ENSMUSG00000020590.16"; transcript_id "ENSMUST00000048519.16"; gene_type "protein_coding"; gene_status "KNOWN"; gene_name "Snx13"; transcript_type "protein_coding"; transcript_status "KNOWN"; transcript_name "Snx13-201"; exon_number "13"; exon_id "ENSMUSE00001415582.1"; talon_gene "35721"; talon_transcript "94232"; talon_exon "490726"; ccdsid "CCDS56837.1"; exon_status "KNOWN"; level "2"; protein_id "ENSMUSP00000152167.1"; source "HAVANA"; tag "upstream_uORF";
chr12	HAVANA	exon	35106713	35106817	.	+	.	gene_id "ENSMUSG00000020590.16"; transcript_id "ENSMUST00000048519.16"; gene_type "protein_coding"; gene_status "KNOWN"; gene_name "Snx13"; transcript_type "protein_coding"; transcript_status "KNOWN"; transcript_name "Snx13-201"; exon_number "14"; exon_id "ENSMUSE00001420915.1"; talon_gene "35721"; talon_transcript "94232"; talon_exon "490728"; ccdsid "CCDS56837.1"; exon_status "KNOWN"; level "2"; protein_id "ENSMUSP00000152167.1"; source "HAVANA"; tag "upstream_uORF";
chr12	HAVANA	exon	35107424	35107556	.	+	.	gene_id "ENSMUSG00000020590.16"; transcript_id "ENSMUST00000048519.16"; gene_type "protein_coding"; gene_status "KNOWN"; gene_name "Snx13"; transcript_type "protein_coding"; transcript_status "KNOWN"; transcript_name "Snx13-201"; exon_number "15"; exon_id "ENSMUSE00001413386.1"; talon_gene "35721"; talon_transcript "94232"; talon_exon "490730"; ccdsid "CCDS56837.1"; exon_status "KNOWN"; level "2"; protein_id "ENSMUSP00000152167.1"; source "HAVANA"; tag "upstream_uORF";
chr12	HAVANA	exon	35110624	35110661	.	+	.	gene_id "ENSMUSG00000020590.16"; transcript_id "ENSMUST00000048519.16"; gene_type "protein_coding"; gene_status "KNOWN"; gene_name "Snx13"; transcript_type "protein_coding"; transcript_status "KNOWN"; transcript_name "Snx13-201"; exon_number "16"; exon_id "ENSMUSE00001416818.1"; talon_gene "35721"; talon_transcript "94232"; talon_exon "490732"; ccdsid "CCDS56837.1"; exon_status "KNOWN"; level "2"; protein_id "ENSMUSP00000152167.1"; source "HAVANA"; tag "upstream_uORF";
chr12	HAVANA	exon	35112435	35112504	.	+	.	gene_id "ENSMUSG00000020590.16"; transcript_id "ENSMUST00000048519.16"; gene_type "protein_coding"; gene_status "KNOWN"; gene_name "Snx13"; transcript_type "protein_coding"; transcript_status "KNOWN"; transcript_name "Snx13-201"; exon_number "17"; exon_id "ENSMUSE00001418493.1"; talon_gene "35721"; talon_transcript "94232"; talon_exon "490734"; ccdsid "CCDS56837.1"; exon_status "KNOWN"; level "2"; protein_id "ENSMUSP00000152167.1"; source "HAVANA"; tag "upstream_uORF";
chr12	HAVANA	exon	35119766	35119905	.	+	.	gene_id "ENSMUSG00000020590.16"; transcript_id "ENSMUST00000048519.16"; gene_type "protein_coding"; gene_status "KNOWN"; gene_name "Snx13"; transcript_type "protein_coding"; transcript_status "KNOWN"; transcript_name "Snx13-201"; exon_number "18"; exon_id "ENSMUSE00001421292.1"; talon_gene "35721"; talon_transcript "94232"; talon_exon "490736"; ccdsid "CCDS56837.1"; exon_status "KNOWN"; level "2"; protein_id "ENSMUSP00000152167.1"; source "HAVANA"; tag "upstream_uORF";
chr12	HAVANA	exon	35122918	35123025	.	+	.	gene_id "ENSMUSG00000020590.16"; transcript_id "ENSMUST00000048519.16"; gene_type "protein_coding"; gene_status "KNOWN"; gene_name "Snx13"; transcript_type "protein_coding"; transcript_status "KNOWN"; transcript_name "Snx13-201"; exon_number "19"; exon_id "ENSMUSE00000972115.1"; talon_gene "35721"; talon_transcript "94232"; talon_exon "490742"; ccdsid "CCDS56837.1"; exon_status "KNOWN"; level "2"; protein_id "ENSMUSP00000130182.2"; source "HAVANA"; tag "basic";
chr12	HAVANA	exon	35124430	35124540	.	+	.	gene_id "ENSMUSG00000020590.16"; transcript_id "ENSMUST00000048519.16"; gene_type "protein_coding"; gene_status "KNOWN"; gene_name "Snx13"; transcript_type "protein_coding"; transcript_status "KNOWN"; transcript_name "Snx13-201"; exon_number "20"; exon_id "ENSMUSE00001083786.1"; talon_gene "35721"; talon_transcript "94232"; talon_exon "490744"; ccdsid "CCDS56837.1"; exon_status "KNOWN"; level "2"; protein_id "ENSMUSP00000130182.2"; source "HAVANA"; tag "basic";
chr12	HAVANA	exon	35132021	35132182	.	+	.	gene_id "ENSMUSG00000020590.16"; transcript_id "ENSMUST00000048519.16"; gene_type "protein_coding"; gene_status "KNOWN"; gene_name "Snx13"; transcript_type "protein_coding"; transcript_status "KNOWN"; transcript_name "Snx13-201"; exon_number "21"; exon_id "ENSMUSE00001030120.1"; talon_gene "35721"; talon_transcript "94232"; talon_exon "490746"; ccdsid "CCDS56837.1"; exon_status "KNOWN"; level "2"; protein_id "ENSMUSP00000130182.2"; source "HAVANA"; tag "basic";
chr12	HAVANA	exon	35133309	35133380	.	+	.	gene_id "ENSMUSG00000020590.16"; transcript_id "ENSMUST00000048519.16"; gene_type "protein_coding"; gene_status "KNOWN"; gene_name "Snx13"; transcript_type "protein_coding"; transcript_status "KNOWN"; transcript_name "Snx13-201"; exon_number "22"; exon_id "ENSMUSE00001043755.1"; talon_gene "35721"; talon_transcript "94232"; talon_exon "490748"; ccdsid "CCDS56837.1"; exon_status "KNOWN"; level "2"; protein_id "ENSMUSP00000130182.2"; source "HAVANA"; tag "basic";
chr12	HAVANA	exon	35138026	35138171	.	+	.	gene_id "ENSMUSG00000020590.16"; transcript_id "ENSMUST00000048519.16"; gene_type "protein_coding"; gene_status "KNOWN"; gene_name "Snx13"; transcript_type "protein_coding"; transcript_status "KNOWN"; transcript_name "Snx13-201"; exon_number "23"; exon_id "ENSMUSE00001035465.1"; talon_gene "35721"; talon_transcript "94232"; talon_exon "490752"; ccdsid "CCDS56837.1"; exon_status "KNOWN"; level "2"; protein_id "ENSMUSP00000038430.9"; source "HAVANA"; tag "CCDS";
chr12	HAVANA	exon	35138400	35138468	.	+	.	gene_id "ENSMUSG00000020590.16"; transcript_id "ENSMUST00000048519.16"; gene_type "protein_coding"; gene_status "KNOWN"; gene_name "Snx13"; transcript_type "protein_coding"; transcript_status "KNOWN"; transcript_name "Snx13-201"; exon_number "24"; exon_id "ENSMUSE00001075331.1"; talon_gene "35721"; talon_transcript "94232"; talon_exon "490754"; ccdsid "CCDS56837.1"; exon_status "KNOWN"; level "2"; protein_id "ENSMUSP00000038430.9"; source "HAVANA"; tag "CCDS";
chr12	HAVANA	exon	35140168	35140280	.	+	.	gene_id "ENSMUSG00000020590.16"; transcript_id "ENSMUST00000048519.16"; gene_type "protein_coding"; gene_status "KNOWN"; gene_name "Snx13"; transcript_type "protein_coding"; transcript_status "KNOWN"; transcript_name "Snx13-201"; exon_number "25"; exon_id "ENSMUSE00001033510.1"; talon_gene "35721"; talon_transcript "94232"; talon_exon "490756"; ccdsid "CCDS56837.1"; exon_status "KNOWN"; level "2"; protein_id "ENSMUSP00000038430.9"; source "HAVANA"; tag "CCDS";
chr12	HAVANA	exon	35144089	35147479	.	+	.	gene_id "ENSMUSG00000020590.16"; transcript_id "ENSMUST00000048519.16"; gene_type "protein_coding"; gene_status "KNOWN"; gene_name "Snx13"; transcript_type "protein_coding"; transcript_status "KNOWN"; transcript_name "Snx13-201"; exon_number "26"; exon_id "ENSMUSE00001027348.2"; talon_gene "35721"; talon_transcript "94232"; talon_exon "490758"; ccdsid "CCDS56837.1"; exon_status "KNOWN"; level "2"; protein_id "ENSMUSP00000038430.9"; source "HAVANA"; tag "CCDS";
chr12	HAVANA	transcript	35047217	35091968	.	+	.	gene_id "ENSMUSG00000020590.16"; transcript_id "ENSMUST00000222101.1"; gene_name "Snx13"; gene_status "KNOWN"; gene_type "protein_coding"; transcript_type "retained_intron"; transcript_status "KNOWN"; transcript_name "Snx13-207"; talon_gene "35721"; talon_transcript "94233"; havana_transcript "OTTMUST00000162486.2"; level "2"; source "HAVANA"; transcript_support_level "1";
chr12	HAVANA	exon	35047217	35047411	.	+	.	gene_id "ENSMUSG00000020590.16"; transcript_id "ENSMUST00000222101.1"; gene_type "protein_coding"; gene_status "KNOWN"; gene_name "Snx13"; transcript_type "retained_intron"; transcript_status "KNOWN"; transcript_name "Snx13-207"; exon_number "1"; exon_id "ENSMUSE00001420731.1"; talon_gene "35721"; talon_transcript "94233"; talon_exon "490759"; exon_status "KNOWN"; level "2"; source "HAVANA";
chr12	HAVANA	exon	35078900	35079012	.	+	.	gene_id "ENSMUSG00000020590.16"; transcript_id "ENSMUST00000222101.1"; gene_type "protein_coding"; gene_status "KNOWN"; gene_name "Snx13"; transcript_type "retained_intron"; transcript_status "KNOWN"; transcript_name "Snx13-207"; exon_number "2"; exon_id "ENSMUSE00001055987.1"; talon_gene "35721"; talon_transcript "94233"; talon_exon "490706"; ccdsid "CCDS56837.1"; exon_status "KNOWN"; level "2"; protein_id "ENSMUSP00000152167.1"; source "HAVANA"; tag "upstream_uORF";
chr12	HAVANA	exon	35082869	35082971	.	+	.	gene_id "ENSMUSG00000020590.16"; transcript_id "ENSMUST00000222101.1"; gene_type "protein_coding"; gene_status "KNOWN"; gene_name "Snx13"; transcript_type "retained_intron"; transcript_status "KNOWN"; transcript_name "Snx13-207"; exon_number "3"; exon_id "ENSMUSE00001039990.1"; talon_gene "35721"; talon_transcript "94233"; talon_exon "490740"; ccdsid "CCDS56837.1"; exon_status "KNOWN"; level "2"; protein_id "ENSMUSP00000130182.2"; source "HAVANA"; tag "basic";
chr12	HAVANA	exon	35085939	35086028	.	+	.	gene_id "ENSMUSG00000020590.16"; transcript_id "ENSMUST00000222101.1"; gene_type "protein_coding"; gene_status "KNOWN"; gene_name "Snx13"; transcript_type "retained_intron"; transcript_status "KNOWN"; transcript_name "Snx13-207"; exon_number "4"; exon_id "ENSMUSE00001418054.1"; talon_gene "35721"; talon_transcript "94233"; talon_exon "490708"; ccdsid "CCDS56837.1"; exon_status "KNOWN"; level "2"; protein_id "ENSMUSP00000152167.1"; source "HAVANA"; tag "upstream_uORF";
chr12	HAVANA	exon	35086863	35086984	.	+	.	gene_id "ENSMUSG00000020590.16"; transcript_id "ENSMUST00000222101.1"; gene_type "protein_coding"; gene_status "KNOWN"; gene_name "Snx13"; transcript_type "retained_intron"; transcript_status "KNOWN"; transcript_name "Snx13-207"; exon_number "5"; exon_id "ENSMUSE00001421116.1"; talon_gene "35721"; talon_transcript "94233"; talon_exon "490710"; ccdsid "CCDS56837.1"; exon_status "KNOWN"; level "2"; protein_id "ENSMUSP00000152167.1"; source "HAVANA"; tag "upstream_uORF";
chr12	HAVANA	exon	35091363	35091484	.	+	.	gene_id "ENSMUSG00000020590.16"; transcript_id "ENSMUST00000222101.1"; gene_type "protein_coding"; gene_status "KNOWN"; gene_name "Snx13"; transcript_type "retained_intron"; transcript_status "KNOWN"; transcript_name "Snx13-207"; exon_number "6"; exon_id "ENSMUSE00001421283.1"; talon_gene "35721"; talon_transcript "94233"; talon_exon "490712"; ccdsid "CCDS56837.1"; exon_status "KNOWN"; level "2"; protein_id "ENSMUSP00000152167.1"; source "HAVANA"; tag "upstream_uORF";
chr12	HAVANA	exon	35091569	35091968	.	+	.	gene_id "ENSMUSG00000020590.16"; transcript_id "ENSMUST00000222101.1"; gene_type "protein_coding"; gene_status "KNOWN"; gene_name "Snx13"; transcript_type "retained_intron"; transcript_status "KNOWN"; transcript_name "Snx13-207"; exon_number "7"; exon_id "ENSMUSE00001420342.1"; talon_gene "35721"; talon_transcript "94233"; talon_exon "490760"; exon_status "KNOWN"; level "2"; source "HAVANA";
chr12	HAVANA	gene	35055101	35056961	.	+	.	gene_id "ENSMUSG00000113792.1"; gene_name "Gm10933"; gene_status "KNOWN"; gene_type "TEC"; talon_gene "35722"; havana_gene "OTTMUSG00000067059.1"; level "2";
chr12	HAVANA	transcript	35055101	35056961	.	+	.	gene_id "ENSMUSG00000113792.1"; transcript_id "ENSMUST00000221891.1"; gene_name "Gm10933"; gene_status "KNOWN"; gene_type "TEC"; transcript_type "TEC"; transcript_status "KNOWN"; transcript_name "Gm10933-201"; talon_gene "35722"; talon_transcript "94236"; havana_transcript "OTTMUST00000162490.1"; level "2"; source "HAVANA"; tag "basic"; transcript_support_level "NA";
chr12	HAVANA	exon	35055101	35056961	.	+	.	gene_id "ENSMUSG00000113792.1"; transcript_id "ENSMUST00000221891.1"; gene_type "TEC"; gene_status "KNOWN"; gene_name "Gm10933"; transcript_type "TEC"; transcript_status "KNOWN"; transcript_name "Gm10933-201"; exon_number "1"; exon_id "ENSMUSE00001419737.1"; talon_gene "35722"; talon_transcript "94236"; talon_exon "490768"; exon_status "KNOWN"; level "2"; source "HAVANA"; tag "basic";
chr12	HAVANA	gene	35497974	35535038	.	-	.	gene_id "ENSMUSG00000019256.17"; gene_name "Ahr"; gene_status "KNOWN"; gene_type "protein_coding"; talon_gene "35727"; havana_gene "OTTMUSG00000036999.1"; level "2";
chr12	HAVANA	transcript	35497974	35535038	.	-	.	gene_id "ENSMUSG00000019256.17"; transcript_id "ENSMUST00000116436.8"; gene_name "Ahr"; gene_status "KNOWN"; gene_type "protein_coding"; transcript_type "protein_coding"; transcript_status "KNOWN"; transcript_name "Ahr-202"; talon_gene "35727"; talon_transcript "94241"; ccdsid "CCDS36434.1"; havana_transcript "OTTMUST00000095140.1"; level "2"; protein_id "ENSMUSP00000112137.2"; source "HAVANA"; tag "CCDS"; transcript_support_level "1";
chr12	HAVANA	exon	35534562	35535038	.	-	.	gene_id "ENSMUSG00000019256.17"; transcript_id "ENSMUST00000116436.8"; gene_type "protein_coding"; gene_status "KNOWN"; gene_name "Ahr"; transcript_type "protein_coding"; transcript_status "KNOWN"; transcript_name "Ahr-202"; exon_number "1"; exon_id "ENSMUSE00000655280.2"; talon_gene "35727"; talon_transcript "94241"; talon_exon "490773"; ccdsid "CCDS36434.1"; exon_status "KNOWN"; level "2"; protein_id "ENSMUSP00000112137.2"; source "HAVANA"; tag "CCDS";
chr12	HAVANA	exon	35526681	35526868	.	-	.	gene_id "ENSMUSG00000019256.17"; transcript_id "ENSMUST00000116436.8"; gene_type "protein_coding"; gene_status "KNOWN"; gene_name "Ahr"; transcript_type "protein_coding"; transcript_status "KNOWN"; transcript_name "Ahr-202"; exon_number "2"; exon_id "ENSMUSE00000615069.1"; talon_gene "35727"; talon_transcript "94241"; talon_exon "490775"; ccdsid "CCDS36434.1"; exon_status "KNOWN"; level "2"; protein_id "ENSMUSP00000112137.2"; source "HAVANA"; tag "CCDS";
chr12	HAVANA	exon	35515021	35515124	.	-	.	gene_id "ENSMUSG00000019256.17"; transcript_id "ENSMUST00000116436.8"; gene_type "protein_coding"; gene_status "KNOWN"; gene_name "Ahr"; transcript_type "protein_coding"; transcript_status "KNOWN"; transcript_name "Ahr-202"; exon_number "3"; exon_id "ENSMUSE00000615068.1"; talon_gene "35727"; talon_transcript "94241"; talon_exon "490777"; ccdsid "CCDS36434.1"; exon_status "KNOWN"; level "2"; protein_id "ENSMUSP00000112137.2"; source "HAVANA"; tag "CCDS";
chr12	HAVANA	exon	35512859	35512948	.	-	.	gene_id "ENSMUSG00000019256.17"; transcript_id "ENSMUST00000116436.8"; gene_type "protein_coding"; gene_status "KNOWN"; gene_name "Ahr"; transcript_type "protein_coding"; transcript_status "KNOWN"; transcript_name "Ahr-202"; exon_number "4"; exon_id "ENSMUSE00001306625.1"; talon_gene "35727"; talon_transcript "94241"; talon_exon "490779"; ccdsid "CCDS36434.1"; exon_status "KNOWN"; level "2"; protein_id "ENSMUSP00000112137.2"; source "HAVANA"; tag "CCDS";
chr12	HAVANA	exon	35511059	35511170	.	-	.	gene_id "ENSMUSG00000019256.17"; transcript_id "ENSMUST00000116436.8"; gene_type "protein_coding"; gene_status "KNOWN"; gene_name "Ahr"; transcript_type "protein_coding"; transcript_status "KNOWN"; transcript_name "Ahr-202"; exon_number "5"; exon_id "ENSMUSE00001253399.1"; talon_gene "35727"; talon_transcript "94241"; talon_exon "490781"; ccdsid "CCDS36434.1"; exon_status "KNOWN"; level "2"; protein_id "ENSMUSP00000112137.2"; source "HAVANA"; tag "CCDS";
chr12	HAVANA	exon	35509966	35510096	.	-	.	gene_id "ENSMUSG00000019256.17"; transcript_id "ENSMUST00000116436.8"; gene_type "protein_coding"; gene_status "KNOWN"; gene_name "Ahr"; transcript_type "protein_coding"; transcript_status "KNOWN"; transcript_name "Ahr-202"; exon_number "6"; exon_id "ENSMUSE00001251408.1"; talon_gene "35727"; talon_transcript "94241"; talon_exon "490783"; ccdsid "CCDS36434.1"; exon_status "KNOWN"; level "2"; protein_id "ENSMUSP00000112137.2"; source "HAVANA"; tag "CCDS";
chr12	HAVANA	exon	35508130	35508332	.	-	.	gene_id "ENSMUSG00000019256.17"; transcript_id "ENSMUST00000116436.8"; gene_type "protein_coding"; gene_status "KNOWN"; gene_name "Ahr"; transcript_type "protein_coding"; transcript_status "KNOWN"; transcript_name "Ahr-202"; exon_number "7"; exon_id "ENSMUSE00001212556.1"; talon_gene "35727"; talon_transcript "94241"; talon_exon "490785"; ccdsid "CCDS36434.1"; exon_status "KNOWN"; level "2"; protein_id "ENSMUSP00000112137.2"; source "HAVANA"; tag "CCDS";
chr12	HAVANA	exon	35507420	35507529	.	-	.	gene_id "ENSMUSG00000019256.17"; transcript_id "ENSMUST00000116436.8"; gene_type "protein_coding"; gene_status "KNOWN"; gene_name "Ahr"; transcript_type "protein_coding"; transcript_status "KNOWN"; transcript_name "Ahr-202"; exon_number "8"; exon_id "ENSMUSE00001205710.1"; talon_gene "35727"; talon_transcript "94241"; talon_exon "490787"; ccdsid "CCDS36434.1"; exon_status "KNOWN"; level "2"; protein_id "ENSMUSP00000112137.2"; source "HAVANA"; tag "CCDS";
chr12	HAVANA	exon	35506245	35506386	.	-	.	gene_id "ENSMUSG00000019256.17"; transcript_id "ENSMUST00000116436.8"; gene_type "protein_coding"; gene_status "KNOWN"; gene_name "Ahr"; transcript_type "protein_coding"; transcript_status "KNOWN"; transcript_name "Ahr-202"; exon_number "9"; exon_id "ENSMUSE00001215752.1"; talon_gene "35727"; talon_transcript "94241"; talon_exon "490789"; ccdsid "CCDS36434.1"; exon_status "KNOWN"; level "2"; protein_id "ENSMUSP00000112137.2"; source "HAVANA"; tag "CCDS";
chr12	HAVANA	exon	35503713	35504976	.	-	.	gene_id "ENSMUSG00000019256.17"; transcript_id "ENSMUST00000116436.8"; gene_type "protein_coding"; gene_status "KNOWN"; gene_name "Ahr"; transcript_type "protein_coding"; transcript_status "KNOWN"; transcript_name "Ahr-202"; exon_number "10"; exon_id "ENSMUSE00000615061.3"; talon_gene "35727"; talon_transcript "94241"; talon_exon "490791"; ccdsid "CCDS36434.1"; exon_status "KNOWN"; level "2"; protein_id "ENSMUSP00000112137.2"; source "HAVANA"; tag "CCDS";
chr12	HAVANA	exon	35497974	35500700	.	-	.	gene_id "ENSMUSG00000019256.17"; transcript_id "ENSMUST00000116436.8"; gene_type "protein_coding"; gene_status "KNOWN"; gene_name "Ahr"; transcript_type "protein_coding"; transcript_status "KNOWN"; transcript_name "Ahr-202"; exon_number "11"; exon_id "ENSMUSE00000706353.2"; talon_gene "35727"; talon_transcript "94241"; talon_exon "490793"; ccdsid "CCDS36434.1"; exon_status "KNOWN"; level "2"; protein_id "ENSMUSP00000112137.2"; source "HAVANA"; tag "CCDS";
chr12	HAVANA	gene	35925620	35949736	.	+	.	gene_id "ENSMUSG00000036231.5"; gene_name "Agr3"; gene_status "KNOWN"; gene_type "protein_coding"; talon_gene "35736"; havana_gene "OTTMUSG00000027575.5"; level "2";
chr12	HAVANA	transcript	35925620	35949736	.	+	.	gene_id "ENSMUSG00000036231.5"; transcript_id "ENSMUST00000042101.4"; gene_name "Agr3"; gene_status "KNOWN"; gene_type "protein_coding"; transcript_type "protein_coding"; transcript_status "KNOWN"; transcript_name "Agr3-201"; talon_gene "35736"; talon_transcript "94254"; ccdsid "CCDS25880.1"; havana_transcript "OTTMUST00000068275.1"; level "2"; protein_id "ENSMUSP00000049212.4"; source "HAVANA"; tag "CCDS"; transcript_support_level "1";
chr12	HAVANA	exon	35925620	35925727	.	+	.	gene_id "ENSMUSG00000036231.5"; transcript_id "ENSMUST00000042101.4"; gene_type "protein_coding"; gene_status "KNOWN"; gene_name "Agr3"; transcript_type "protein_coding"; transcript_status "KNOWN"; transcript_name "Agr3-201"; exon_number "1"; exon_id "ENSMUSE00000655278.1"; talon_gene "35736"; talon_transcript "94254"; talon_exon "490834"; ccdsid "CCDS25880.1"; exon_status "KNOWN"; level "2"; protein_id "ENSMUSP00000049212.4"; source "HAVANA"; tag "CCDS";
chr12	HAVANA	exon	35928260	35928395	.	+	.	gene_id "ENSMUSG00000036231.5"; transcript_id "ENSMUST00000042101.4"; gene_type "protein_coding"; gene_status "KNOWN"; gene_name "Agr3"; transcript_type "protein_coding"; transcript_status "KNOWN"; transcript_name "Agr3-201"; exon_number "2"; exon_id "ENSMUSE00001379347.1"; talon_gene "35736"; talon_transcript "94254"; talon_exon "490836"; ccdsid "CCDS25880.1"; exon_status "KNOWN"; level "2"; protein_id "ENSMUSP00000049212.4"; source "HAVANA"; tag "CCDS";
chr12	HAVANA	exon	35934382	35934445	.	+	.	gene_id "ENSMUSG00000036231.5"; transcript_id "ENSMUST00000042101.4"; gene_type "protein_coding"; gene_status "KNOWN"; gene_name "Agr3"; transcript_type "protein_coding"; transcript_status "KNOWN"; transcript_name "Agr3-201"; exon_number "3"; exon_id "ENSMUSE00000354666.4"; talon_gene "35736"; talon_transcript "94254"; talon_exon "490838"; ccdsid "CCDS25880.1"; exon_status "KNOWN"; level "2"; protein_id "ENSMUSP00000049212.4"; source "HAVANA"; tag "CCDS";
chr12	HAVANA	exon	35946899	35946951	.	+	.	gene_id "ENSMUSG00000036231.5"; transcript_id "ENSMUST00000042101.4"; gene_type "protein_coding"; gene_status "KNOWN"; gene_name "Agr3"; transcript_type "protein_coding"; transcript_status "KNOWN"; transcript_name "Agr3-201"; exon_number "4"; exon_id "ENSMUSE00000325027.3"; talon_gene "35736"; talon_transcript "94254"; talon_exon "490840"; ccdsid "CCDS25880.1"; exon_status "KNOWN"; level "2"; protein_id "ENSMUSP00000049212.4"; source "HAVANA"; tag "CCDS";
chr12	HAVANA	exon	35947516	35947592	.	+	.	gene_id "ENSMUSG00000036231.5"; transcript_id "ENSMUST00000042101.4"; gene_type "protein_coding"; gene_status "KNOWN"; gene_name "Agr3"; transcript_type "protein_coding"; transcript_status "KNOWN"; transcript_name "Agr3-201"; exon_number "5"; exon_id "ENSMUSE00000325018.3"; talon_gene "35736"; talon_transcript "94254"; talon_exon "490842"; ccdsid "CCDS25880.1"; exon_status "KNOWN"; level "2"; protein_id "ENSMUSP00000049212.4"; source "HAVANA"; tag "CCDS";
chr12	HAVANA	exon	35947791	35947854	.	+	.	gene_id "ENSMUSG00000036231.5"; transcript_id "ENSMUST00000042101.4"; gene_type "protein_coding"; gene_status "KNOWN"; gene_name "Agr3"; transcript_type "protein_coding"; transcript_status "KNOWN"; transcript_name "Agr3-201"; exon_number "6"; exon_id "ENSMUSE00000325008.3"; talon_gene "35736"; talon_transcript "94254"; talon_exon "490844"; ccdsid "CCDS25880.1"; exon_status "KNOWN"; level "2"; protein_id "ENSMUSP00000049212.4"; source "HAVANA"; tag "CCDS";
chr12	HAVANA	exon	35948268	35948351	.	+	.	gene_id "ENSMUSG00000036231.5"; transcript_id "ENSMUST00000042101.4"; gene_type "protein_coding"; gene_status "KNOWN"; gene_name "Agr3"; transcript_type "protein_coding"; transcript_status "KNOWN"; transcript_name "Agr3-201"; exon_number "7"; exon_id "ENSMUSE00000358608.3"; talon_gene "35736"; talon_transcript "94254"; talon_exon "490846"; ccdsid "CCDS25880.1"; exon_status "KNOWN"; level "2"; protein_id "ENSMUSP00000049212.4"; source "HAVANA"; tag "CCDS";
chr12	HAVANA	exon	35949497	35949736	.	+	.	gene_id "ENSMUSG00000036231.5"; transcript_id "ENSMUST00000042101.4"; gene_type "protein_coding"; gene_status "KNOWN"; gene_name "Agr3"; transcript_type "protein_coding"; transcript_status "KNOWN"; transcript_name "Agr3-201"; exon_number "8"; exon_id "ENSMUSE00000403919.4"; talon_gene "35736"; talon_transcript "94254"; talon_exon "490848"; ccdsid "CCDS25880.1"; exon_status "KNOWN"; level "2"; protein_id "ENSMUSP00000049212.4"; source "HAVANA"; tag "CCDS";
chr12	HAVANA	gene	36014557	36042489	.	-	.	gene_id "ENSMUSG00000020577.17"; gene_name "Tspan13"; gene_status "KNOWN"; gene_type "protein_coding"; talon_gene "35738"; havana_gene "OTTMUSG00000027581.3"; level "2";
chr12	HAVANA	transcript	36014557	36042489	.	-	.	gene_id "ENSMUSG00000020577.17"; transcript_id "ENSMUST00000020896.16"; gene_name "Tspan13"; gene_status "KNOWN"; gene_type "protein_coding"; transcript_type "protein_coding"; transcript_status "KNOWN"; transcript_name "Tspan13-201"; talon_gene "35738"; talon_transcript "94258"; ccdsid "CCDS25882.1"; havana_transcript "OTTMUST00000068283.1"; level "2"; protein_id "ENSMUSP00000020896.8"; source "HAVANA"; tag "CCDS"; transcript_support_level "1";
chr12	HAVANA	exon	36042251	36042489	.	-	.	gene_id "ENSMUSG00000020577.17"; transcript_id "ENSMUST00000020896.16"; gene_type "protein_coding"; gene_status "KNOWN"; gene_name "Tspan13"; transcript_type "protein_coding"; transcript_status "KNOWN"; transcript_name "Tspan13-201"; exon_number "1"; exon_id "ENSMUSE00000431930.9"; talon_gene "35738"; talon_transcript "94258"; talon_exon "490869"; ccdsid "CCDS25882.1"; exon_status "KNOWN"; level "2"; protein_id "ENSMUSP00000020896.8"; source "HAVANA"; tag "CCDS";
chr12	HAVANA	exon	36023905	36024072	.	-	.	gene_id "ENSMUSG00000020577.17"; transcript_id "ENSMUST00000020896.16"; gene_type "protein_coding"; gene_status "KNOWN"; gene_name "Tspan13"; transcript_type "protein_coding"; transcript_status "KNOWN"; transcript_name "Tspan13-201"; exon_number "2"; exon_id "ENSMUSE00001279365.1"; talon_gene "35738"; talon_transcript "94258"; talon_exon "490871"; ccdsid "CCDS25882.1"; exon_status "KNOWN"; level "2"; protein_id "ENSMUSP00000020896.8"; source "HAVANA"; tag "CCDS";
chr12	HAVANA	exon	36022753	36022833	.	-	.	gene_id "ENSMUSG00000020577.17"; transcript_id "ENSMUST00000020896.16"; gene_type "protein_coding"; gene_status "KNOWN"; gene_name "Tspan13"; transcript_type "protein_coding"; transcript_status "KNOWN"; transcript_name "Tspan13-201"; exon_number "3"; exon_id "ENSMUSE00001277854.1"; talon_gene "35738"; talon_transcript "94258"; talon_exon "490873"; ccdsid "CCDS25882.1"; exon_status "KNOWN"; level "2"; protein_id "ENSMUSP00000020896.8"; source "HAVANA"; tag "CCDS";
chr12	HAVANA	exon	36021801	36021914	.	-	.	gene_id "ENSMUSG00000020577.17"; transcript_id "ENSMUST00000020896.16"; gene_type "protein_coding"; gene_status "KNOWN"; gene_name "Tspan13"; transcript_type "protein_coding"; transcript_status "KNOWN"; transcript_name "Tspan13-201"; exon_number "4"; exon_id "ENSMUSE00001291803.1"; talon_gene "35738"; talon_transcript "94258"; talon_exon "490875"; ccdsid "CCDS25882.1"; exon_status "KNOWN"; level "2"; protein_id "ENSMUSP00000020896.8"; source "HAVANA"; tag "CCDS";
chr12	HAVANA	exon	36020490	36020603	.	-	.	gene_id "ENSMUSG00000020577.17"; transcript_id "ENSMUST00000020896.16"; gene_type "protein_coding"; gene_status "KNOWN"; gene_name "Tspan13"; transcript_type "protein_coding"; transcript_status "KNOWN"; transcript_name "Tspan13-201"; exon_number "5"; exon_id "ENSMUSE00000106752.3"; talon_gene "35738"; talon_transcript "94258"; talon_exon "490877"; ccdsid "CCDS25882.1"; exon_status "KNOWN"; level "2"; protein_id "ENSMUSP00000020896.8"; source "HAVANA"; tag "CCDS";
chr12	HAVANA	exon	36014557	36015772	.	-	.	gene_id "ENSMUSG00000020577.17"; transcript_id "ENSMUST00000020896.16"; gene_type "protein_coding"; gene_status "KNOWN"; gene_name "Tspan13"; transcript_type "protein_coding"; transcript_status "KNOWN"; transcript_name "Tspan13-201"; exon_number "6"; exon_id "ENSMUSE00000615044.7"; talon_gene "35738"; talon_transcript "94258"; talon_exon "490879"; ccdsid "CCDS25882.1"; exon_status "KNOWN"; level "2"; protein_id "ENSMUSP00000020896.8"; source "HAVANA"; tag "CCDS";
chr12	HAVANA	gene	36091835	36156721	.	-	.	gene_id "ENSMUSG00000020547.5"; gene_name "Bzw2"; gene_status "KNOWN"; gene_type "protein_coding"; talon_gene "35740"; havana_gene "OTTMUSG00000065626.4"; level "2";
chr12	HAVANA	transcript	36091835	36156825	.	-	.	gene_id "ENSMUSG00000020547.5"; transcript_id "ENSMUST00000020856.5"; gene_name "Bzw2"; gene_status "KNOWN"; gene_type "protein_coding"; transcript_type "protein_coding"; transcript_status "KNOWN"; transcript_name "Bzw2-201"; talon_gene "35740"; talon_transcript "94262"; ccdsid "CCDS25884.1"; havana_transcript "OTTMUST00000159758.1"; level "2"; protein_id "ENSMUSP00000020856.4"; source "HAVANA"; tag "CCDS"; transcript_support_level "1";
chr12	HAVANA	exon	36156668	36156825	.	-	.	gene_id "ENSMUSG00000020547.5"; transcript_id "ENSMUST00000020856.5"; gene_type "protein_coding"; gene_status "KNOWN"; gene_name "Bzw2"; transcript_type "protein_coding"; transcript_status "KNOWN"; transcript_name "Bzw2-201"; exon_number "1"; exon_id "ENSMUSE00000360835.5"; talon_gene "35740"; talon_transcript "94262"; talon_exon "490888"; ccdsid "CCDS25884.1"; exon_status "KNOWN"; level "2"; protein_id "ENSMUSP00000020856.4"; source "HAVANA"; tag "CCDS";
chr12	HAVANA	exon	36134891	36134955	.	-	.	gene_id "ENSMUSG00000020547.5"; transcript_id "ENSMUST00000020856.5"; gene_type "protein_coding"; gene_status "KNOWN"; gene_name "Bzw2"; transcript_type "protein_coding"; transcript_status "KNOWN"; transcript_name "Bzw2-201"; exon_number "2"; exon_id "ENSMUSE00000324759.1"; talon_gene "35740"; talon_transcript "94262"; talon_exon "490890"; ccdsid "CCDS25884.1"; exon_status "KNOWN"; level "2"; protein_id "ENSMUSP00000020856.4"; source "HAVANA"; tag "CCDS";
chr12	HAVANA	exon	36129992	36130168	.	-	.	gene_id "ENSMUSG00000020547.5"; transcript_id "ENSMUST00000020856.5"; gene_type "protein_coding"; gene_status "KNOWN"; gene_name "Bzw2"; transcript_type "protein_coding"; transcript_status "KNOWN"; transcript_name "Bzw2-201"; exon_number "3"; exon_id "ENSMUSE00000106391.1"; talon_gene "35740"; talon_transcript "94262"; talon_exon "490892"; ccdsid "CCDS25884.1"; exon_status "KNOWN"; level "2"; protein_id "ENSMUSP00000020856.4"; source "HAVANA"; tag "CCDS";
chr12	HAVANA	exon	36123935	36124038	.	-	.	gene_id "ENSMUSG00000020547.5"; transcript_id "ENSMUST00000020856.5"; gene_type "protein_coding"; gene_status "KNOWN"; gene_name "Bzw2"; transcript_type "protein_coding"; transcript_status "KNOWN"; transcript_name "Bzw2-201"; exon_number "4"; exon_id "ENSMUSE00000106393.1"; talon_gene "35740"; talon_transcript "94262"; talon_exon "490894"; ccdsid "CCDS25884.1"; exon_status "KNOWN"; level "2"; protein_id "ENSMUSP00000020856.4"; source "HAVANA"; tag "CCDS";
chr12	HAVANA	exon	36120719	36120784	.	-	.	gene_id "ENSMUSG00000020547.5"; transcript_id "ENSMUST00000020856.5"; gene_type "protein_coding"; gene_status "KNOWN"; gene_name "Bzw2"; transcript_type "protein_coding"; transcript_status "KNOWN"; transcript_name "Bzw2-201"; exon_number "5"; exon_id "ENSMUSE00000532668.1"; talon_gene "35740"; talon_transcript "94262"; talon_exon "490896"; ccdsid "CCDS25884.1"; exon_status "KNOWN"; level "2"; protein_id "ENSMUSP00000020856.4"; source "HAVANA"; tag "CCDS";
chr12	HAVANA	exon	36118987	36119122	.	-	.	gene_id "ENSMUSG00000020547.5"; transcript_id "ENSMUST00000020856.5"; gene_type "protein_coding"; gene_status "KNOWN"; gene_name "Bzw2"; transcript_type "protein_coding"; transcript_status "KNOWN"; transcript_name "Bzw2-201"; exon_number "6"; exon_id "ENSMUSE00000106403.1"; talon_gene "35740"; talon_transcript "94262"; talon_exon "490898"; ccdsid "CCDS25884.1"; exon_status "KNOWN"; level "2"; protein_id "ENSMUSP00000020856.4"; source "HAVANA"; tag "CCDS";
chr12	HAVANA	exon	36113968	36114077	.	-	.	gene_id "ENSMUSG00000020547.5"; transcript_id "ENSMUST00000020856.5"; gene_type "protein_coding"; gene_status "KNOWN"; gene_name "Bzw2"; transcript_type "protein_coding"; transcript_status "KNOWN"; transcript_name "Bzw2-201"; exon_number "7"; exon_id "ENSMUSE00000106392.1"; talon_gene "35740"; talon_transcript "94262"; talon_exon "490900"; ccdsid "CCDS25884.1"; exon_status "KNOWN"; level "2"; protein_id "ENSMUSP00000020856.4"; source "HAVANA"; tag "CCDS";
chr12	HAVANA	exon	36109705	36109875	.	-	.	gene_id "ENSMUSG00000020547.5"; transcript_id "ENSMUST00000020856.5"; gene_type "protein_coding"; gene_status "KNOWN"; gene_name "Bzw2"; transcript_type "protein_coding"; transcript_status "KNOWN"; transcript_name "Bzw2-201"; exon_number "8"; exon_id "ENSMUSE00000106405.1"; talon_gene "35740"; talon_transcript "94262"; talon_exon "490902"; ccdsid "CCDS25884.1"; exon_status "KNOWN"; level "2"; protein_id "ENSMUSP00000020856.4"; source "HAVANA"; tag "CCDS";
chr12	HAVANA	exon	36107496	36107642	.	-	.	gene_id "ENSMUSG00000020547.5"; transcript_id "ENSMUST00000020856.5"; gene_type "protein_coding"; gene_status "KNOWN"; gene_name "Bzw2"; transcript_type "protein_coding"; transcript_status "KNOWN"; transcript_name "Bzw2-201"; exon_number "9"; exon_id "ENSMUSE00000106400.1"; talon_gene "35740"; talon_transcript "94262"; talon_exon "490904"; ccdsid "CCDS25884.1"; exon_status "KNOWN"; level "2"; protein_id "ENSMUSP00000020856.4"; source "HAVANA"; tag "CCDS";
```
