## supplemental tables for "A technology-agnostic long-read analysis pipeline for transcriptome discovery and quantification": S26_Brain_talon.gtf (part 133 of 194)

```
chr12	HAVANA	exon	36104262	36104400	.	-	.	gene_id "ENSMUSG00000020547.5"; transcript_id "ENSMUST00000020856.5"; gene_type "protein_coding"; gene_status "KNOWN"; gene_name "Bzw2"; transcript_type "protein_coding"; transcript_status "KNOWN"; transcript_name "Bzw2-201"; exon_number "10"; exon_id "ENSMUSE00000532665.1"; talon_gene "35740"; talon_transcript "94262"; talon_exon "490906"; ccdsid "CCDS25884.1"; exon_status "KNOWN"; level "2"; protein_id "ENSMUSP00000020856.4"; source "HAVANA"; tag "CCDS";
chr12	HAVANA	exon	36092967	36093089	.	-	.	gene_id "ENSMUSG00000020547.5"; transcript_id "ENSMUST00000020856.5"; gene_type "protein_coding"; gene_status "KNOWN"; gene_name "Bzw2"; transcript_type "protein_coding"; transcript_status "KNOWN"; transcript_name "Bzw2-201"; exon_number "11"; exon_id "ENSMUSE00000532664.1"; talon_gene "35740"; talon_transcript "94262"; talon_exon "490908"; ccdsid "CCDS25884.1"; exon_status "KNOWN"; level "2"; protein_id "ENSMUSP00000020856.4"; source "HAVANA"; tag "CCDS";
chr12	HAVANA	exon	36091835	36092309	.	-	.	gene_id "ENSMUSG00000020547.5"; transcript_id "ENSMUST00000020856.5"; gene_type "protein_coding"; gene_status "KNOWN"; gene_name "Bzw2"; transcript_type "protein_coding"; transcript_status "KNOWN"; transcript_name "Bzw2-201"; exon_number "12"; exon_id "ENSMUSE00000403527.5"; talon_gene "35740"; talon_transcript "94262"; talon_exon "490910"; ccdsid "CCDS25884.1"; exon_status "KNOWN"; level "2"; protein_id "ENSMUSP00000020856.4"; source "HAVANA"; tag "CCDS";
chr12	HAVANA	transcript	36099425	36156766	.	-	.	gene_id "ENSMUSG00000020547.5"; transcript_id "ENSMUST00000221521.1"; gene_name "Bzw2"; gene_status "KNOWN"; gene_type "protein_coding"; transcript_type "retained_intron"; transcript_status "KNOWN"; transcript_name "Bzw2-205"; talon_gene "35740"; talon_transcript "94263"; havana_transcript "OTTMUST00000159769.1"; level "2"; source "HAVANA"; transcript_support_level "1";
chr12	HAVANA	exon	36156668	36156766	.	-	.	gene_id "ENSMUSG00000020547.5"; transcript_id "ENSMUST00000221521.1"; gene_type "protein_coding"; gene_status "KNOWN"; gene_name "Bzw2"; transcript_type "retained_intron"; transcript_status "KNOWN"; transcript_name "Bzw2-205"; exon_number "1"; exon_id "ENSMUSE00001420144.1"; talon_gene "35740"; talon_transcript "94263"; talon_exon "490911"; exon_status "KNOWN"; level "2"; source "HAVANA";
chr12	HAVANA	exon	36134891	36134955	.	-	.	gene_id "ENSMUSG00000020547.5"; transcript_id "ENSMUST00000221521.1"; gene_type "protein_coding"; gene_status "KNOWN"; gene_name "Bzw2"; transcript_type "retained_intron"; transcript_status "KNOWN"; transcript_name "Bzw2-205"; exon_number "2"; exon_id "ENSMUSE00000324759.1"; talon_gene "35740"; talon_transcript "94263"; talon_exon "490890"; ccdsid "CCDS25884.1"; exon_status "KNOWN"; level "2"; protein_id "ENSMUSP00000020856.4"; source "HAVANA"; tag "CCDS";
chr12	HAVANA	exon	36129992	36130168	.	-	.	gene_id "ENSMUSG00000020547.5"; transcript_id "ENSMUST00000221521.1"; gene_type "protein_coding"; gene_status "KNOWN"; gene_name "Bzw2"; transcript_type "retained_intron"; transcript_status "KNOWN"; transcript_name "Bzw2-205"; exon_number "3"; exon_id "ENSMUSE00000106391.1"; talon_gene "35740"; talon_transcript "94263"; talon_exon "490892"; ccdsid "CCDS25884.1"; exon_status "KNOWN"; level "2"; protein_id "ENSMUSP00000020856.4"; source "HAVANA"; tag "CCDS";
chr12	HAVANA	exon	36123935	36124038	.	-	.	gene_id "ENSMUSG00000020547.5"; transcript_id "ENSMUST00000221521.1"; gene_type "protein_coding"; gene_status "KNOWN"; gene_name "Bzw2"; transcript_type "retained_intron"; transcript_status "KNOWN"; transcript_name "Bzw2-205"; exon_number "4"; exon_id "ENSMUSE00000106393.1"; talon_gene "35740"; talon_transcript "94263"; talon_exon "490894"; ccdsid "CCDS25884.1"; exon_status "KNOWN"; level "2"; protein_id "ENSMUSP00000020856.4"; source "HAVANA"; tag "CCDS";
chr12	HAVANA	exon	36120719	36120784	.	-	.	gene_id "ENSMUSG00000020547.5"; transcript_id "ENSMUST00000221521.1"; gene_type "protein_coding"; gene_status "KNOWN"; gene_name "Bzw2"; transcript_type "retained_intron"; transcript_status "KNOWN"; transcript_name "Bzw2-205"; exon_number "5"; exon_id "ENSMUSE00000532668.1"; talon_gene "35740"; talon_transcript "94263"; talon_exon "490896"; ccdsid "CCDS25884.1"; exon_status "KNOWN"; level "2"; protein_id "ENSMUSP00000020856.4"; source "HAVANA"; tag "CCDS";
chr12	HAVANA	exon	36118987	36119122	.	-	.	gene_id "ENSMUSG00000020547.5"; transcript_id "ENSMUST00000221521.1"; gene_type "protein_coding"; gene_status "KNOWN"; gene_name "Bzw2"; transcript_type "retained_intron"; transcript_status "KNOWN"; transcript_name "Bzw2-205"; exon_number "6"; exon_id "ENSMUSE00000106403.1"; talon_gene "35740"; talon_transcript "94263"; talon_exon "490898"; ccdsid "CCDS25884.1"; exon_status "KNOWN"; level "2"; protein_id "ENSMUSP00000020856.4"; source "HAVANA"; tag "CCDS";
chr12	HAVANA	exon	36113968	36114077	.	-	.	gene_id "ENSMUSG00000020547.5"; transcript_id "ENSMUST00000221521.1"; gene_type "protein_coding"; gene_status "KNOWN"; gene_name "Bzw2"; transcript_type "retained_intron"; transcript_status "KNOWN"; transcript_name "Bzw2-205"; exon_number "7"; exon_id "ENSMUSE00000106392.1"; talon_gene "35740"; talon_transcript "94263"; talon_exon "490900"; ccdsid "CCDS25884.1"; exon_status "KNOWN"; level "2"; protein_id "ENSMUSP00000020856.4"; source "HAVANA"; tag "CCDS";
chr12	HAVANA	exon	36109705	36109875	.	-	.	gene_id "ENSMUSG00000020547.5"; transcript_id "ENSMUST00000221521.1"; gene_type "protein_coding"; gene_status "KNOWN"; gene_name "Bzw2"; transcript_type "retained_intron"; transcript_status "KNOWN"; transcript_name "Bzw2-205"; exon_number "8"; exon_id "ENSMUSE00000106405.1"; talon_gene "35740"; talon_transcript "94263"; talon_exon "490902"; ccdsid "CCDS25884.1"; exon_status "KNOWN"; level "2"; protein_id "ENSMUSP00000020856.4"; source "HAVANA"; tag "CCDS";
chr12	HAVANA	exon	36107496	36107642	.	-	.	gene_id "ENSMUSG00000020547.5"; transcript_id "ENSMUST00000221521.1"; gene_type "protein_coding"; gene_status "KNOWN"; gene_name "Bzw2"; transcript_type "retained_intron"; transcript_status "KNOWN"; transcript_name "Bzw2-205"; exon_number "9"; exon_id "ENSMUSE00000106400.1"; talon_gene "35740"; talon_transcript "94263"; talon_exon "490904"; ccdsid "CCDS25884.1"; exon_status "KNOWN"; level "2"; protein_id "ENSMUSP00000020856.4"; source "HAVANA"; tag "CCDS";
chr12	HAVANA	exon	36104262	36104400	.	-	.	gene_id "ENSMUSG00000020547.5"; transcript_id "ENSMUST00000221521.1"; gene_type "protein_coding"; gene_status "KNOWN"; gene_name "Bzw2"; transcript_type "retained_intron"; transcript_status "KNOWN"; transcript_name "Bzw2-205"; exon_number "10"; exon_id "ENSMUSE00000532665.1"; talon_gene "35740"; talon_transcript "94263"; talon_exon "490906"; ccdsid "CCDS25884.1"; exon_status "KNOWN"; level "2"; protein_id "ENSMUSP00000020856.4"; source "HAVANA"; tag "CCDS";
chr12	HAVANA	exon	36099425	36100743	.	-	.	gene_id "ENSMUSG00000020547.5"; transcript_id "ENSMUST00000221521.1"; gene_type "protein_coding"; gene_status "KNOWN"; gene_name "Bzw2"; transcript_type "retained_intron"; transcript_status "KNOWN"; transcript_name "Bzw2-205"; exon_number "11"; exon_id "ENSMUSE00001418590.1"; talon_gene "35740"; talon_transcript "94263"; talon_exon "490913"; exon_status "KNOWN"; level "2"; source "HAVANA";
chr12	HAVANA	transcript	36122768	36156721	.	-	.	gene_id "ENSMUSG00000020547.5"; transcript_id "ENSMUST00000222842.1"; gene_name "Bzw2"; gene_status "KNOWN"; gene_type "protein_coding"; transcript_type "retained_intron"; transcript_status "KNOWN"; transcript_name "Bzw2-208"; talon_gene "35740"; talon_transcript "94269"; havana_transcript "OTTMUST00000159770.2"; level "2"; source "HAVANA"; transcript_support_level "1";
chr12	HAVANA	exon	36156668	36156721	.	-	.	gene_id "ENSMUSG00000020547.5"; transcript_id "ENSMUST00000222842.1"; gene_type "protein_coding"; gene_status "KNOWN"; gene_name "Bzw2"; transcript_type "retained_intron"; transcript_status "KNOWN"; transcript_name "Bzw2-208"; exon_number "1"; exon_id "ENSMUSE00001418207.1"; talon_gene "35740"; talon_transcript "94269"; talon_exon "490930"; exon_status "KNOWN"; level "2"; source "HAVANA";
chr12	HAVANA	exon	36134891	36134955	.	-	.	gene_id "ENSMUSG00000020547.5"; transcript_id "ENSMUST00000222842.1"; gene_type "protein_coding"; gene_status "KNOWN"; gene_name "Bzw2"; transcript_type "retained_intron"; transcript_status "KNOWN"; transcript_name "Bzw2-208"; exon_number "2"; exon_id "ENSMUSE00000324759.1"; talon_gene "35740"; talon_transcript "94269"; talon_exon "490890"; ccdsid "CCDS25884.1"; exon_status "KNOWN"; level "2"; protein_id "ENSMUSP00000020856.4"; source "HAVANA"; tag "CCDS";
chr12	HAVANA	exon	36129992	36130168	.	-	.	gene_id "ENSMUSG00000020547.5"; transcript_id "ENSMUST00000222842.1"; gene_type "protein_coding"; gene_status "KNOWN"; gene_name "Bzw2"; transcript_type "retained_intron"; transcript_status "KNOWN"; transcript_name "Bzw2-208"; exon_number "3"; exon_id "ENSMUSE00000106391.1"; talon_gene "35740"; talon_transcript "94269"; talon_exon "490892"; ccdsid "CCDS25884.1"; exon_status "KNOWN"; level "2"; protein_id "ENSMUSP00000020856.4"; source "HAVANA"; tag "CCDS";
chr12	HAVANA	exon	36122768	36124038	.	-	.	gene_id "ENSMUSG00000020547.5"; transcript_id "ENSMUST00000222842.1"; gene_type "protein_coding"; gene_status "KNOWN"; gene_name "Bzw2"; transcript_type "retained_intron"; transcript_status "KNOWN"; transcript_name "Bzw2-208"; exon_number "4"; exon_id "ENSMUSE00001414145.1"; talon_gene "35740"; talon_transcript "94269"; talon_exon "490931"; exon_status "KNOWN"; level "2"; source "HAVANA";
chr12	HAVANA	gene	36146183	36147922	.	-	.	gene_id "ENSMUSG00000113349.1"; gene_name "Gm48369"; gene_status "KNOWN"; gene_type "TEC"; talon_gene "35742"; havana_gene "OTTMUSG00000065631.1"; level "2";
chr12	HAVANA	transcript	36146183	36147922	.	-	.	gene_id "ENSMUSG00000113349.1"; transcript_id "ENSMUST00000222844.1"; gene_name "Gm48369"; gene_status "KNOWN"; gene_type "TEC"; transcript_type "TEC"; transcript_status "KNOWN"; transcript_name "Gm48369-201"; talon_gene "35742"; talon_transcript "94273"; havana_transcript "OTTMUST00000159768.1"; level "2"; source "HAVANA"; tag "basic"; transcript_support_level "NA";
chr12	HAVANA	exon	36146183	36147922	.	-	.	gene_id "ENSMUSG00000113349.1"; transcript_id "ENSMUST00000222844.1"; gene_type "TEC"; gene_status "KNOWN"; gene_name "Gm48369"; transcript_type "TEC"; transcript_status "KNOWN"; transcript_name "Gm48369-201"; exon_number "1"; exon_id "ENSMUSE00001417851.1"; talon_gene "35742"; talon_transcript "94273"; talon_exon "490942"; exon_status "KNOWN"; level "2"; source "HAVANA"; tag "basic";
chr12	HAVANA	gene	36157114	36196416	.	+	.	gene_id "ENSMUSG00000036188.4"; gene_name "Ankmy2"; gene_status "KNOWN"; gene_type "protein_coding"; talon_gene "35743"; havana_gene "OTTMUSG00000065636.2"; level "2";
chr12	HAVANA	transcript	36157114	36197291	.	+	.	gene_id "ENSMUSG00000036188.4"; transcript_id "ENSMUST00000041640.4"; gene_name "Ankmy2"; gene_status "KNOWN"; gene_type "protein_coding"; transcript_type "protein_coding"; transcript_status "KNOWN"; transcript_name "Ankmy2-201"; talon_gene "35743"; talon_transcript "94274"; ccdsid "CCDS25885.1"; havana_transcript "OTTMUST00000159790.1"; level "2"; protein_id "ENSMUSP00000039484.3"; source "HAVANA"; tag "CCDS"; transcript_support_level "1";
chr12	HAVANA	exon	36157114	36157423	.	+	.	gene_id "ENSMUSG00000036188.4"; transcript_id "ENSMUST00000041640.4"; gene_type "protein_coding"; gene_status "KNOWN"; gene_name "Ankmy2"; transcript_type "protein_coding"; transcript_status "KNOWN"; transcript_name "Ankmy2-201"; exon_number "1"; exon_id "ENSMUSE00000324675.4"; talon_gene "35743"; talon_transcript "94274"; talon_exon "490943"; ccdsid "CCDS25885.1"; exon_status "KNOWN"; level "2"; protein_id "ENSMUSP00000039484.3"; source "HAVANA"; tag "CCDS";
chr12	HAVANA	exon	36165870	36165934	.	+	.	gene_id "ENSMUSG00000036188.4"; transcript_id "ENSMUST00000041640.4"; gene_type "protein_coding"; gene_status "KNOWN"; gene_name "Ankmy2"; transcript_type "protein_coding"; transcript_status "KNOWN"; transcript_name "Ankmy2-201"; exon_number "2"; exon_id "ENSMUSE00000324668.1"; talon_gene "35743"; talon_transcript "94274"; talon_exon "490945"; ccdsid "CCDS25885.1"; exon_status "KNOWN"; level "2"; protein_id "ENSMUSP00000039484.3"; source "HAVANA"; tag "CCDS";
chr12	HAVANA	exon	36170449	36170587	.	+	.	gene_id "ENSMUSG00000036188.4"; transcript_id "ENSMUST00000041640.4"; gene_type "protein_coding"; gene_status "KNOWN"; gene_name "Ankmy2"; transcript_type "protein_coding"; transcript_status "KNOWN"; transcript_name "Ankmy2-201"; exon_number "3"; exon_id "ENSMUSE00000324660.1"; talon_gene "35743"; talon_transcript "94274"; talon_exon "490947"; ccdsid "CCDS25885.1"; exon_status "KNOWN"; level "2"; protein_id "ENSMUSP00000039484.3"; source "HAVANA"; tag "CCDS";
chr12	HAVANA	exon	36176580	36176678	.	+	.	gene_id "ENSMUSG00000036188.4"; transcript_id "ENSMUST00000041640.4"; gene_type "protein_coding"; gene_status "KNOWN"; gene_name "Ankmy2"; transcript_type "protein_coding"; transcript_status "KNOWN"; transcript_name "Ankmy2-201"; exon_number "4"; exon_id "ENSMUSE00000324652.1"; talon_gene "35743"; talon_transcript "94274"; talon_exon "490949"; ccdsid "CCDS25885.1"; exon_status "KNOWN"; level "2"; protein_id "ENSMUSP00000039484.3"; source "HAVANA"; tag "CCDS";
chr12	HAVANA	exon	36182348	36182508	.	+	.	gene_id "ENSMUSG00000036188.4"; transcript_id "ENSMUST00000041640.4"; gene_type "protein_coding"; gene_status "KNOWN"; gene_name "Ankmy2"; transcript_type "protein_coding"; transcript_status "KNOWN"; transcript_name "Ankmy2-201"; exon_number "5"; exon_id "ENSMUSE00000324645.1"; talon_gene "35743"; talon_transcript "94274"; talon_exon "490951"; ccdsid "CCDS25885.1"; exon_status "KNOWN"; level "2"; protein_id "ENSMUSP00000039484.3"; source "HAVANA"; tag "CCDS";
chr12	HAVANA	exon	36186726	36186940	.	+	.	gene_id "ENSMUSG00000036188.4"; transcript_id "ENSMUST00000041640.4"; gene_type "protein_coding"; gene_status "KNOWN"; gene_name "Ankmy2"; transcript_type "protein_coding"; transcript_status "KNOWN"; transcript_name "Ankmy2-201"; exon_number "6"; exon_id "ENSMUSE00000324638.1"; talon_gene "35743"; talon_transcript "94274"; talon_exon "490953"; ccdsid "CCDS25885.1"; exon_status "KNOWN"; level "2"; protein_id "ENSMUSP00000039484.3"; source "HAVANA"; tag "CCDS";
chr12	HAVANA	exon	36187650	36187785	.	+	.	gene_id "ENSMUSG00000036188.4"; transcript_id "ENSMUST00000041640.4"; gene_type "protein_coding"; gene_status "KNOWN"; gene_name "Ankmy2"; transcript_type "protein_coding"; transcript_status "KNOWN"; transcript_name "Ankmy2-201"; exon_number "7"; exon_id "ENSMUSE00000441355.1"; talon_gene "35743"; talon_transcript "94274"; talon_exon "490955"; ccdsid "CCDS25885.1"; exon_status "KNOWN"; level "2"; protein_id "ENSMUSP00000039484.3"; source "HAVANA"; tag "CCDS";
chr12	HAVANA	exon	36193670	36193798	.	+	.	gene_id "ENSMUSG00000036188.4"; transcript_id "ENSMUST00000041640.4"; gene_type "protein_coding"; gene_status "KNOWN"; gene_name "Ankmy2"; transcript_type "protein_coding"; transcript_status "KNOWN"; transcript_name "Ankmy2-201"; exon_number "8"; exon_id "ENSMUSE00000441352.1"; talon_gene "35743"; talon_transcript "94274"; talon_exon "490957"; ccdsid "CCDS25885.1"; exon_status "KNOWN"; level "2"; protein_id "ENSMUSP00000039484.3"; source "HAVANA"; tag "CCDS";
chr12	HAVANA	exon	36194984	36195113	.	+	.	gene_id "ENSMUSG00000036188.4"; transcript_id "ENSMUST00000041640.4"; gene_type "protein_coding"; gene_status "KNOWN"; gene_name "Ankmy2"; transcript_type "protein_coding"; transcript_status "KNOWN"; transcript_name "Ankmy2-201"; exon_number "9"; exon_id "ENSMUSE00000441350.1"; talon_gene "35743"; talon_transcript "94274"; talon_exon "490959"; ccdsid "CCDS25885.1"; exon_status "KNOWN"; level "2"; protein_id "ENSMUSP00000039484.3"; source "HAVANA"; tag "CCDS";
chr12	HAVANA	exon	36196220	36197291	.	+	.	gene_id "ENSMUSG00000036188.4"; transcript_id "ENSMUST00000041640.4"; gene_type "protein_coding"; gene_status "KNOWN"; gene_name "Ankmy2"; transcript_type "protein_coding"; transcript_status "KNOWN"; transcript_name "Ankmy2-201"; exon_number "10"; exon_id "ENSMUSE00000441390.1"; talon_gene "35743"; talon_transcript "94274"; talon_exon "490961"; ccdsid "CCDS25885.1"; exon_status "KNOWN"; level "2"; protein_id "ENSMUSP00000039484.3"; source "HAVANA"; tag "CCDS";
chr12	HAVANA	transcript	36157158	36188226	.	+	.	gene_id "ENSMUSG00000036188.4"; transcript_id "ENSMUST00000220580.1"; gene_name "Ankmy2"; gene_status "KNOWN"; gene_type "protein_coding"; transcript_type "retained_intron"; transcript_status "KNOWN"; transcript_name "Ankmy2-202"; talon_gene "35743"; talon_transcript "94275"; havana_transcript "OTTMUST00000159791.1"; level "2"; source "HAVANA"; transcript_support_level "1";
chr12	HAVANA	exon	36157158	36157423	.	+	.	gene_id "ENSMUSG00000036188.4"; transcript_id "ENSMUST00000220580.1"; gene_type "protein_coding"; gene_status "KNOWN"; gene_name "Ankmy2"; transcript_type "retained_intron"; transcript_status "KNOWN"; transcript_name "Ankmy2-202"; exon_number "1"; exon_id "ENSMUSE00001417785.1"; talon_gene "35743"; talon_transcript "94275"; talon_exon "490962"; exon_status "KNOWN"; level "2"; source "HAVANA";
chr12	HAVANA	exon	36165870	36165934	.	+	.	gene_id "ENSMUSG00000036188.4"; transcript_id "ENSMUST00000220580.1"; gene_type "protein_coding"; gene_status "KNOWN"; gene_name "Ankmy2"; transcript_type "retained_intron"; transcript_status "KNOWN"; transcript_name "Ankmy2-202"; exon_number "2"; exon_id "ENSMUSE00000324668.1"; talon_gene "35743"; talon_transcript "94275"; talon_exon "490945"; ccdsid "CCDS25885.1"; exon_status "KNOWN"; level "2"; protein_id "ENSMUSP00000039484.3"; source "HAVANA"; tag "CCDS";
chr12	HAVANA	exon	36170449	36170587	.	+	.	gene_id "ENSMUSG00000036188.4"; transcript_id "ENSMUST00000220580.1"; gene_type "protein_coding"; gene_status "KNOWN"; gene_name "Ankmy2"; transcript_type "retained_intron"; transcript_status "KNOWN"; transcript_name "Ankmy2-202"; exon_number "3"; exon_id "ENSMUSE00000324660.1"; talon_gene "35743"; talon_transcript "94275"; talon_exon "490947"; ccdsid "CCDS25885.1"; exon_status "KNOWN"; level "2"; protein_id "ENSMUSP00000039484.3"; source "HAVANA"; tag "CCDS";
chr12	HAVANA	exon	36176580	36176678	.	+	.	gene_id "ENSMUSG00000036188.4"; transcript_id "ENSMUST00000220580.1"; gene_type "protein_coding"; gene_status "KNOWN"; gene_name "Ankmy2"; transcript_type "retained_intron"; transcript_status "KNOWN"; transcript_name "Ankmy2-202"; exon_number "4"; exon_id "ENSMUSE00000324652.1"; talon_gene "35743"; talon_transcript "94275"; talon_exon "490949"; ccdsid "CCDS25885.1"; exon_status "KNOWN"; level "2"; protein_id "ENSMUSP00000039484.3"; source "HAVANA"; tag "CCDS";
chr12	HAVANA	exon	36182348	36182508	.	+	.	gene_id "ENSMUSG00000036188.4"; transcript_id "ENSMUST00000220580.1"; gene_type "protein_coding"; gene_status "KNOWN"; gene_name "Ankmy2"; transcript_type "retained_intron"; transcript_status "KNOWN"; transcript_name "Ankmy2-202"; exon_number "5"; exon_id "ENSMUSE00000324645.1"; talon_gene "35743"; talon_transcript "94275"; talon_exon "490951"; ccdsid "CCDS25885.1"; exon_status "KNOWN"; level "2"; protein_id "ENSMUSP00000039484.3"; source "HAVANA"; tag "CCDS";
chr12	HAVANA	exon	36186726	36186940	.	+	.	gene_id "ENSMUSG00000036188.4"; transcript_id "ENSMUST00000220580.1"; gene_type "protein_coding"; gene_status "KNOWN"; gene_name "Ankmy2"; transcript_type "retained_intron"; transcript_status "KNOWN"; transcript_name "Ankmy2-202"; exon_number "6"; exon_id "ENSMUSE00000324638.1"; talon_gene "35743"; talon_transcript "94275"; talon_exon "490953"; ccdsid "CCDS25885.1"; exon_status "KNOWN"; level "2"; protein_id "ENSMUSP00000039484.3"; source "HAVANA"; tag "CCDS";
chr12	HAVANA	exon	36187650	36188226	.	+	.	gene_id "ENSMUSG00000036188.4"; transcript_id "ENSMUST00000220580.1"; gene_type "protein_coding"; gene_status "KNOWN"; gene_name "Ankmy2"; transcript_type "retained_intron"; transcript_status "KNOWN"; transcript_name "Ankmy2-202"; exon_number "7"; exon_id "ENSMUSE00001420064.1"; talon_gene "35743"; talon_transcript "94275"; talon_exon "490963"; exon_status "KNOWN"; level "2"; source "HAVANA";
chr12	HAVANA	transcript	36167326	36196416	.	+	.	gene_id "ENSMUSG00000036188.4"; transcript_id "ENSMUST00000220788.1"; gene_name "Ankmy2"; gene_status "KNOWN"; gene_type "protein_coding"; transcript_type "retained_intron"; transcript_status "KNOWN"; transcript_name "Ankmy2-203"; talon_gene "35743"; talon_transcript "94276"; havana_transcript "OTTMUST00000159792.1"; level "2"; source "HAVANA"; transcript_support_level "2";
chr12	HAVANA	exon	36167326	36170587	.	+	.	gene_id "ENSMUSG00000036188.4"; transcript_id "ENSMUST00000220788.1"; gene_type "protein_coding"; gene_status "KNOWN"; gene_name "Ankmy2"; transcript_type "retained_intron"; transcript_status "KNOWN"; transcript_name "Ankmy2-203"; exon_number "1"; exon_id "ENSMUSE00001418951.1"; talon_gene "35743"; talon_transcript "94276"; talon_exon "490964"; exon_status "KNOWN"; level "2"; source "HAVANA";
chr12	HAVANA	exon	36176580	36176678	.	+	.	gene_id "ENSMUSG00000036188.4"; transcript_id "ENSMUST00000220788.1"; gene_type "protein_coding"; gene_status "KNOWN"; gene_name "Ankmy2"; transcript_type "retained_intron"; transcript_status "KNOWN"; transcript_name "Ankmy2-203"; exon_number "2"; exon_id "ENSMUSE00000324652.1"; talon_gene "35743"; talon_transcript "94276"; talon_exon "490949"; ccdsid "CCDS25885.1"; exon_status "KNOWN"; level "2"; protein_id "ENSMUSP00000039484.3"; source "HAVANA"; tag "CCDS";
chr12	HAVANA	exon	36182348	36182508	.	+	.	gene_id "ENSMUSG00000036188.4"; transcript_id "ENSMUST00000220788.1"; gene_type "protein_coding"; gene_status "KNOWN"; gene_name "Ankmy2"; transcript_type "retained_intron"; transcript_status "KNOWN"; transcript_name "Ankmy2-203"; exon_number "3"; exon_id "ENSMUSE00000324645.1"; talon_gene "35743"; talon_transcript "94276"; talon_exon "490951"; ccdsid "CCDS25885.1"; exon_status "KNOWN"; level "2"; protein_id "ENSMUSP00000039484.3"; source "HAVANA"; tag "CCDS";
chr12	HAVANA	exon	36186726	36186940	.	+	.	gene_id "ENSMUSG00000036188.4"; transcript_id "ENSMUST00000220788.1"; gene_type "protein_coding"; gene_status "KNOWN"; gene_name "Ankmy2"; transcript_type "retained_intron"; transcript_status "KNOWN"; transcript_name "Ankmy2-203"; exon_number "4"; exon_id "ENSMUSE00000324638.1"; talon_gene "35743"; talon_transcript "94276"; talon_exon "490953"; ccdsid "CCDS25885.1"; exon_status "KNOWN"; level "2"; protein_id "ENSMUSP00000039484.3"; source "HAVANA"; tag "CCDS";
chr12	HAVANA	exon	36187650	36187785	.	+	.	gene_id "ENSMUSG00000036188.4"; transcript_id "ENSMUST00000220788.1"; gene_type "protein_coding"; gene_status "KNOWN"; gene_name "Ankmy2"; transcript_type "retained_intron"; transcript_status "KNOWN"; transcript_name "Ankmy2-203"; exon_number "5"; exon_id "ENSMUSE00000441355.1"; talon_gene "35743"; talon_transcript "94276"; talon_exon "490955"; ccdsid "CCDS25885.1"; exon_status "KNOWN"; level "2"; protein_id "ENSMUSP00000039484.3"; source "HAVANA"; tag "CCDS";
chr12	HAVANA	exon	36193670	36193798	.	+	.	gene_id "ENSMUSG00000036188.4"; transcript_id "ENSMUST00000220788.1"; gene_type "protein_coding"; gene_status "KNOWN"; gene_name "Ankmy2"; transcript_type "retained_intron"; transcript_status "KNOWN"; transcript_name "Ankmy2-203"; exon_number "6"; exon_id "ENSMUSE00000441352.1"; talon_gene "35743"; talon_transcript "94276"; talon_exon "490957"; ccdsid "CCDS25885.1"; exon_status "KNOWN"; level "2"; protein_id "ENSMUSP00000039484.3"; source "HAVANA"; tag "CCDS";
chr12	HAVANA	exon	36194984	36195113	.	+	.	gene_id "ENSMUSG00000036188.4"; transcript_id "ENSMUST00000220788.1"; gene_type "protein_coding"; gene_status "KNOWN"; gene_name "Ankmy2"; transcript_type "retained_intron"; transcript_status "KNOWN"; transcript_name "Ankmy2-203"; exon_number "7"; exon_id "ENSMUSE00000441350.1"; talon_gene "35743"; talon_transcript "94276"; talon_exon "490959"; ccdsid "CCDS25885.1"; exon_status "KNOWN"; level "2"; protein_id "ENSMUSP00000039484.3"; source "HAVANA"; tag "CCDS";
chr12	HAVANA	exon	36196220	36196416	.	+	.	gene_id "ENSMUSG00000036188.4"; transcript_id "ENSMUST00000220788.1"; gene_type "protein_coding"; gene_status "KNOWN"; gene_name "Ankmy2"; transcript_type "retained_intron"; transcript_status "KNOWN"; transcript_name "Ankmy2-203"; exon_number "8"; exon_id "ENSMUSE00001415652.1"; talon_gene "35743"; talon_transcript "94276"; talon_exon "490965"; exon_status "KNOWN"; level "2"; source "HAVANA";
chr12	HAVANA	gene	36314139	36318452	.	+	.	gene_id "ENSMUSG00000036169.6"; gene_name "Sostdc1"; gene_status "KNOWN"; gene_type "protein_coding"; talon_gene "35747"; havana_gene "OTTMUSG00000065797.1"; level "2";
chr12	HAVANA	transcript	36314139	36318452	.	+	.	gene_id "ENSMUSG00000036169.6"; transcript_id "ENSMUST00000041407.6"; gene_name "Sostdc1"; gene_status "KNOWN"; gene_type "protein_coding"; transcript_type "protein_coding"; transcript_status "KNOWN"; transcript_name "Sostdc1-201"; talon_gene "35747"; talon_transcript "94283"; ccdsid "CCDS25887.1"; havana_transcript "OTTMUST00000160105.1"; level "2"; protein_id "ENSMUSP00000040230.5"; source "HAVANA"; tag "CCDS"; transcript_support_level "1";
chr12	HAVANA	exon	36314139	36314498	.	+	.	gene_id "ENSMUSG00000036169.6"; transcript_id "ENSMUST00000041407.6"; gene_type "protein_coding"; gene_status "KNOWN"; gene_name "Sostdc1"; transcript_type "protein_coding"; transcript_status "KNOWN"; transcript_name "Sostdc1-201"; exon_number "1"; exon_id "ENSMUSE00000324406.7"; talon_gene "35747"; talon_transcript "94283"; talon_exon "491000"; ccdsid "CCDS25887.1"; exon_status "KNOWN"; level "2"; protein_id "ENSMUSP00000040230.5"; source "HAVANA"; tag "CCDS";
chr12	HAVANA	exon	36317032	36318452	.	+	.	gene_id "ENSMUSG00000036169.6"; transcript_id "ENSMUST00000041407.6"; gene_type "protein_coding"; gene_status "KNOWN"; gene_name "Sostdc1"; transcript_type "protein_coding"; transcript_status "KNOWN"; transcript_name "Sostdc1-201"; exon_number "2"; exon_id "ENSMUSE00000324397.6"; talon_gene "35747"; talon_transcript "94283"; talon_exon "491002"; ccdsid "CCDS25887.1"; exon_status "KNOWN"; level "2"; protein_id "ENSMUSP00000040230.5"; source "HAVANA"; tag "CCDS";
chr12	ENSEMBL	gene	36381242	36382181	.	-	.	gene_id "ENSMUSG00000091007.1"; gene_name "D630036H23Rik"; gene_status "KNOWN"; gene_type "protein_coding"; talon_gene "35750"; level "3";
chr12	ENSEMBL	transcript	36381242	36382181	.	-	.	gene_id "ENSMUSG00000091007.1"; transcript_id "ENSMUST00000171007.1"; gene_name "D630036H23Rik"; gene_status "KNOWN"; gene_type "protein_coding"; transcript_type "protein_coding"; transcript_status "KNOWN"; transcript_name "D630036H23Rik-201"; talon_gene "35750"; talon_transcript "94287"; level "3"; protein_id "ENSMUSP00000131751.1"; source "ENSEMBL"; tag "appris_principal_1"; transcript_support_level "NA";
chr12	ENSEMBL	exon	36381242	36382181	.	-	.	gene_id "ENSMUSG00000091007.1"; transcript_id "ENSMUST00000171007.1"; gene_type "protein_coding"; gene_status "KNOWN"; gene_name "D630036H23Rik"; transcript_type "protein_coding"; transcript_status "KNOWN"; transcript_name "D630036H23Rik-201"; exon_number "1"; exon_id "ENSMUSE00000885456.1"; talon_gene "35750"; talon_transcript "94287"; talon_exon "491011"; exon_status "KNOWN"; level "3"; protein_id "ENSMUSP00000131751.1"; source "ENSEMBL"; tag "appris_principal_1";
chr12	HAVANA	gene	36381450	36688592	.	+	.	gene_id "ENSMUSG00000043153.6"; gene_name "Ispd"; gene_status "KNOWN"; gene_type "protein_coding"; talon_gene "35751"; havana_gene "OTTMUSG00000065799.3"; level "2";
chr12	HAVANA	transcript	36381450	36583461	.	+	.	gene_id "ENSMUSG00000043153.6"; transcript_id "ENSMUST00000221452.1"; gene_name "Ispd"; gene_status "KNOWN"; gene_type "protein_coding"; transcript_type "protein_coding"; transcript_status "KNOWN"; transcript_name "Ispd-204"; talon_gene "35751"; talon_transcript "94288"; havana_transcript "OTTMUST00000160183.1"; level "2"; protein_id "ENSMUSP00000152115.1"; source "HAVANA"; tag "appris_alternative_2"; transcript_support_level "1";
chr12	HAVANA	exon	36381450	36382024	.	+	.	gene_id "ENSMUSG00000043153.6"; transcript_id "ENSMUST00000221452.1"; gene_type "protein_coding"; gene_status "KNOWN"; gene_name "Ispd"; transcript_type "protein_coding"; transcript_status "KNOWN"; transcript_name "Ispd-204"; exon_number "1"; exon_id "ENSMUSE00001418250.1"; talon_gene "35751"; talon_transcript "94288"; talon_exon "491012"; exon_status "KNOWN"; level "2"; protein_id "ENSMUSP00000152115.1"; source "HAVANA"; tag "appris_alternative_2";
chr12	HAVANA	exon	36390346	36390622	.	+	.	gene_id "ENSMUSG00000043153.6"; transcript_id "ENSMUST00000221452.1"; gene_type "protein_coding"; gene_status "KNOWN"; gene_name "Ispd"; transcript_type "protein_coding"; transcript_status "KNOWN"; transcript_name "Ispd-204"; exon_number "2"; exon_id "ENSMUSE00000532645.1"; talon_gene "35751"; talon_transcript "94288"; talon_exon "491014"; ccdsid "CCDS49051.1"; exon_status "KNOWN"; level "2"; protein_id "ENSMUSP00000152115.1"; source "HAVANA"; tag "appris_alternative_2";
chr12	HAVANA	exon	36426289	36426438	.	+	.	gene_id "ENSMUSG00000043153.6"; transcript_id "ENSMUST00000221452.1"; gene_type "protein_coding"; gene_status "KNOWN"; gene_name "Ispd"; transcript_type "protein_coding"; transcript_status "KNOWN"; transcript_name "Ispd-204"; exon_number "3"; exon_id "ENSMUSE00000338184.3"; talon_gene "35751"; talon_transcript "94288"; talon_exon "491016"; ccdsid "CCDS49051.1"; exon_status "KNOWN"; level "2"; protein_id "ENSMUSP00000152115.1"; source "HAVANA"; tag "appris_alternative_2";
chr12	HAVANA	exon	36473102	36473206	.	+	.	gene_id "ENSMUSG00000043153.6"; transcript_id "ENSMUST00000221452.1"; gene_type "protein_coding"; gene_status "KNOWN"; gene_name "Ispd"; transcript_type "protein_coding"; transcript_status "KNOWN"; transcript_name "Ispd-204"; exon_number "4"; exon_id "ENSMUSE00000406492.3"; talon_gene "35751"; talon_transcript "94288"; talon_exon "491018"; ccdsid "CCDS49051.1"; exon_status "KNOWN"; level "2"; protein_id "ENSMUSP00000152115.1"; source "HAVANA"; tag "appris_alternative_2";
chr12	HAVANA	exon	36476700	36476745	.	+	.	gene_id "ENSMUSG00000043153.6"; transcript_id "ENSMUST00000221452.1"; gene_type "protein_coding"; gene_status "KNOWN"; gene_name "Ispd"; transcript_type "protein_coding"; transcript_status "KNOWN"; transcript_name "Ispd-204"; exon_number "5"; exon_id "ENSMUSE00000372227.3"; talon_gene "35751"; talon_transcript "94288"; talon_exon "491020"; ccdsid "CCDS49051.1"; exon_status "KNOWN"; level "2"; protein_id "ENSMUSP00000152115.1"; source "HAVANA"; tag "appris_alternative_2";
chr12	HAVANA	exon	36501978	36502072	.	+	.	gene_id "ENSMUSG00000043153.6"; transcript_id "ENSMUST00000221452.1"; gene_type "protein_coding"; gene_status "KNOWN"; gene_name "Ispd"; transcript_type "protein_coding"; transcript_status "KNOWN"; transcript_name "Ispd-204"; exon_number "6"; exon_id "ENSMUSE00000377604.3"; talon_gene "35751"; talon_transcript "94288"; talon_exon "491022"; ccdsid "CCDS49051.1"; exon_status "KNOWN"; level "2"; protein_id "ENSMUSP00000152115.1"; source "HAVANA"; tag "appris_alternative_2";
chr12	HAVANA	exon	36521433	36521522	.	+	.	gene_id "ENSMUSG00000043153.6"; transcript_id "ENSMUST00000221452.1"; gene_type "protein_coding"; gene_status "KNOWN"; gene_name "Ispd"; transcript_type "protein_coding"; transcript_status "KNOWN"; transcript_name "Ispd-204"; exon_number "7"; exon_id "ENSMUSE00000332391.3"; talon_gene "35751"; talon_transcript "94288"; talon_exon "491024"; ccdsid "CCDS49051.1"; exon_status "KNOWN"; level "2"; protein_id "ENSMUSP00000152115.1"; source "HAVANA"; tag "appris_alternative_2";
chr12	HAVANA	exon	36521959	36522051	.	+	.	gene_id "ENSMUSG00000043153.6"; transcript_id "ENSMUST00000221452.1"; gene_type "protein_coding"; gene_status "KNOWN"; gene_name "Ispd"; transcript_type "protein_coding"; transcript_status "KNOWN"; transcript_name "Ispd-204"; exon_number "8"; exon_id "ENSMUSE00000363308.3"; talon_gene "35751"; talon_transcript "94288"; talon_exon "491026"; ccdsid "CCDS49051.1"; exon_status "KNOWN"; level "2"; protein_id "ENSMUSP00000152115.1"; source "HAVANA"; tag "appris_alternative_2";
chr12	HAVANA	exon	36547829	36547960	.	+	.	gene_id "ENSMUSG00000043153.6"; transcript_id "ENSMUST00000221452.1"; gene_type "protein_coding"; gene_status "KNOWN"; gene_name "Ispd"; transcript_type "protein_coding"; transcript_status "KNOWN"; transcript_name "Ispd-204"; exon_number "9"; exon_id "ENSMUSE00000490508.2"; talon_gene "35751"; talon_transcript "94288"; talon_exon "491028"; ccdsid "CCDS49051.1"; exon_status "KNOWN"; level "2"; protein_id "ENSMUSP00000152115.1"; source "HAVANA"; tag "appris_alternative_2";
chr12	HAVANA	exon	36583101	36583461	.	+	.	gene_id "ENSMUSG00000043153.6"; transcript_id "ENSMUST00000221452.1"; gene_type "protein_coding"; gene_status "KNOWN"; gene_name "Ispd"; transcript_type "protein_coding"; transcript_status "KNOWN"; transcript_name "Ispd-204"; exon_number "10"; exon_id "ENSMUSE00001418875.1"; talon_gene "35751"; talon_transcript "94288"; talon_exon "491030"; exon_status "KNOWN"; level "2"; protein_id "ENSMUSP00000152115.1"; source "HAVANA"; tag "appris_alternative_2";
chr12	HAVANA	transcript	36381519	36689444	.	+	.	gene_id "ENSMUSG00000043153.6"; transcript_id "ENSMUST00000062041.5"; gene_name "Ispd"; gene_status "KNOWN"; gene_type "protein_coding"; transcript_type "protein_coding"; transcript_status "KNOWN"; transcript_name "Ispd-201"; talon_gene "35751"; talon_transcript "94289"; ccdsid "CCDS49051.1"; havana_transcript "OTTMUST00000160108.2"; level "2"; protein_id "ENSMUSP00000061646.5"; source "HAVANA"; tag "CCDS"; transcript_support_level "1";
chr12	HAVANA	exon	36381519	36382024	.	+	.	gene_id "ENSMUSG00000043153.6"; transcript_id "ENSMUST00000062041.5"; gene_type "protein_coding"; gene_status "KNOWN"; gene_name "Ispd"; transcript_type "protein_coding"; transcript_status "KNOWN"; transcript_name "Ispd-201"; exon_number "1"; exon_id "ENSMUSE00000403551.5"; talon_gene "35751"; talon_transcript "94289"; talon_exon "491031"; ccdsid "CCDS49051.1"; exon_status "KNOWN"; level "2"; protein_id "ENSMUSP00000061646.5"; source "HAVANA"; tag "CCDS";
chr12	HAVANA	exon	36390346	36390622	.	+	.	gene_id "ENSMUSG00000043153.6"; transcript_id "ENSMUST00000062041.5"; gene_type "protein_coding"; gene_status "KNOWN"; gene_name "Ispd"; transcript_type "protein_coding"; transcript_status "KNOWN"; transcript_name "Ispd-201"; exon_number "2"; exon_id "ENSMUSE00000532645.1"; talon_gene "35751"; talon_transcript "94289"; talon_exon "491014"; ccdsid "CCDS49051.1"; exon_status "KNOWN"; level "2"; protein_id "ENSMUSP00000152115.1"; source "HAVANA"; tag "appris_alternative_2";
chr12	HAVANA	exon	36426289	36426438	.	+	.	gene_id "ENSMUSG00000043153.6"; transcript_id "ENSMUST00000062041.5"; gene_type "protein_coding"; gene_status "KNOWN"; gene_name "Ispd"; transcript_type "protein_coding"; transcript_status "KNOWN"; transcript_name "Ispd-201"; exon_number "3"; exon_id "ENSMUSE00000338184.3"; talon_gene "35751"; talon_transcript "94289"; talon_exon "491016"; ccdsid "CCDS49051.1"; exon_status "KNOWN"; level "2"; protein_id "ENSMUSP00000152115.1"; source "HAVANA"; tag "appris_alternative_2";
chr12	HAVANA	exon	36473102	36473206	.	+	.	gene_id "ENSMUSG00000043153.6"; transcript_id "ENSMUST00000062041.5"; gene_type "protein_coding"; gene_status "KNOWN"; gene_name "Ispd"; transcript_type "protein_coding"; transcript_status "KNOWN"; transcript_name "Ispd-201"; exon_number "4"; exon_id "ENSMUSE00000406492.3"; talon_gene "35751"; talon_transcript "94289"; talon_exon "491018"; ccdsid "CCDS49051.1"; exon_status "KNOWN"; level "2"; protein_id "ENSMUSP00000152115.1"; source "HAVANA"; tag "appris_alternative_2";
chr12	HAVANA	exon	36476700	36476745	.	+	.	gene_id "ENSMUSG00000043153.6"; transcript_id "ENSMUST00000062041.5"; gene_type "protein_coding"; gene_status "KNOWN"; gene_name "Ispd"; transcript_type "protein_coding"; transcript_status "KNOWN"; transcript_name "Ispd-201"; exon_number "5"; exon_id "ENSMUSE00000372227.3"; talon_gene "35751"; talon_transcript "94289"; talon_exon "491020"; ccdsid "CCDS49051.1"; exon_status "KNOWN"; level "2"; protein_id "ENSMUSP00000152115.1"; source "HAVANA"; tag "appris_alternative_2";
chr12	HAVANA	exon	36501978	36502072	.	+	.	gene_id "ENSMUSG00000043153.6"; transcript_id "ENSMUST00000062041.5"; gene_type "protein_coding"; gene_status "KNOWN"; gene_name "Ispd"; transcript_type "protein_coding"; transcript_status "KNOWN"; transcript_name "Ispd-201"; exon_number "6"; exon_id "ENSMUSE00000377604.3"; talon_gene "35751"; talon_transcript "94289"; talon_exon "491022"; ccdsid "CCDS49051.1"; exon_status "KNOWN"; level "2"; protein_id "ENSMUSP00000152115.1"; source "HAVANA"; tag "appris_alternative_2";
chr12	HAVANA	exon	36521433	36521522	.	+	.	gene_id "ENSMUSG00000043153.6"; transcript_id "ENSMUST00000062041.5"; gene_type "protein_coding"; gene_status "KNOWN"; gene_name "Ispd"; transcript_type "protein_coding"; transcript_status "KNOWN"; transcript_name "Ispd-201"; exon_number "7"; exon_id "ENSMUSE00000332391.3"; talon_gene "35751"; talon_transcript "94289"; talon_exon "491024"; ccdsid "CCDS49051.1"; exon_status "KNOWN"; level "2"; protein_id "ENSMUSP00000152115.1"; source "HAVANA"; tag "appris_alternative_2";
chr12	HAVANA	exon	36521959	36522051	.	+	.	gene_id "ENSMUSG00000043153.6"; transcript_id "ENSMUST00000062041.5"; gene_type "protein_coding"; gene_status "KNOWN"; gene_name "Ispd"; transcript_type "protein_coding"; transcript_status "KNOWN"; transcript_name "Ispd-201"; exon_number "8"; exon_id "ENSMUSE00000363308.3"; talon_gene "35751"; talon_transcript "94289"; talon_exon "491026"; ccdsid "CCDS49051.1"; exon_status "KNOWN"; level "2"; protein_id "ENSMUSP00000152115.1"; source "HAVANA"; tag "appris_alternative_2";
chr12	HAVANA	exon	36547829	36547960	.	+	.	gene_id "ENSMUSG00000043153.6"; transcript_id "ENSMUST00000062041.5"; gene_type "protein_coding"; gene_status "KNOWN"; gene_name "Ispd"; transcript_type "protein_coding"; transcript_status "KNOWN"; transcript_name "Ispd-201"; exon_number "9"; exon_id "ENSMUSE00000490508.2"; talon_gene "35751"; talon_transcript "94289"; talon_exon "491028"; ccdsid "CCDS49051.1"; exon_status "KNOWN"; level "2"; protein_id "ENSMUSP00000152115.1"; source "HAVANA"; tag "appris_alternative_2";
chr12	HAVANA	exon	36688249	36689444	.	+	.	gene_id "ENSMUSG00000043153.6"; transcript_id "ENSMUST00000062041.5"; gene_type "protein_coding"; gene_status "KNOWN"; gene_name "Ispd"; transcript_type "protein_coding"; transcript_status "KNOWN"; transcript_name "Ispd-201"; exon_number "10"; exon_id "ENSMUSE00000350212.4"; talon_gene "35751"; talon_transcript "94289"; talon_exon "491033"; ccdsid "CCDS49051.1"; exon_status "KNOWN"; level "2"; protein_id "ENSMUSP00000061646.5"; source "HAVANA"; tag "CCDS";
chr12	HAVANA	transcript	36381554	36478818	.	+	.	gene_id "ENSMUSG00000043153.6"; transcript_id "ENSMUST00000220519.1"; gene_name "Ispd"; gene_status "KNOWN"; gene_type "protein_coding"; transcript_type "protein_coding"; transcript_status "KNOWN"; transcript_name "Ispd-202"; talon_gene "35751"; talon_transcript "94290"; havana_transcript "OTTMUST00000160181.1"; level "2"; protein_id "ENSMUSP00000152423.1"; source "HAVANA"; tag "basic"; transcript_support_level "1";
chr12	HAVANA	exon	36381554	36382024	.	+	.	gene_id "ENSMUSG00000043153.6"; transcript_id "ENSMUST00000220519.1"; gene_type "protein_coding"; gene_status "KNOWN"; gene_name "Ispd"; transcript_type "protein_coding"; transcript_status "KNOWN"; transcript_name "Ispd-202"; exon_number "1"; exon_id "ENSMUSE00001413599.1"; talon_gene "35751"; talon_transcript "94290"; talon_exon "491034"; exon_status "KNOWN"; level "2"; protein_id "ENSMUSP00000152423.1"; source "HAVANA"; tag "basic";
chr12	HAVANA	exon	36390346	36390622	.	+	.	gene_id "ENSMUSG00000043153.6"; transcript_id "ENSMUST00000220519.1"; gene_type "protein_coding"; gene_status "KNOWN"; gene_name "Ispd"; transcript_type "protein_coding"; transcript_status "KNOWN"; transcript_name "Ispd-202"; exon_number "2"; exon_id "ENSMUSE00000532645.1"; talon_gene "35751"; talon_transcript "94290"; talon_exon "491014"; ccdsid "CCDS49051.1"; exon_status "KNOWN"; level "2"; protein_id "ENSMUSP00000152115.1"; source "HAVANA"; tag "appris_alternative_2";
chr12	HAVANA	exon	36426289	36426438	.	+	.	gene_id "ENSMUSG00000043153.6"; transcript_id "ENSMUST00000220519.1"; gene_type "protein_coding"; gene_status "KNOWN"; gene_name "Ispd"; transcript_type "protein_coding"; transcript_status "KNOWN"; transcript_name "Ispd-202"; exon_number "3"; exon_id "ENSMUSE00000338184.3"; talon_gene "35751"; talon_transcript "94290"; talon_exon "491016"; ccdsid "CCDS49051.1"; exon_status "KNOWN"; level "2"; protein_id "ENSMUSP00000152115.1"; source "HAVANA"; tag "appris_alternative_2";
chr12	HAVANA	exon	36473102	36473206	.	+	.	gene_id "ENSMUSG00000043153.6"; transcript_id "ENSMUST00000220519.1"; gene_type "protein_coding"; gene_status "KNOWN"; gene_name "Ispd"; transcript_type "protein_coding"; transcript_status "KNOWN"; transcript_name "Ispd-202"; exon_number "4"; exon_id "ENSMUSE00000406492.3"; talon_gene "35751"; talon_transcript "94290"; talon_exon "491018"; ccdsid "CCDS49051.1"; exon_status "KNOWN"; level "2"; protein_id "ENSMUSP00000152115.1"; source "HAVANA"; tag "appris_alternative_2";
chr12	HAVANA	exon	36476700	36478818	.	+	.	gene_id "ENSMUSG00000043153.6"; transcript_id "ENSMUST00000220519.1"; gene_type "protein_coding"; gene_status "KNOWN"; gene_name "Ispd"; transcript_type "protein_coding"; transcript_status "KNOWN"; transcript_name "Ispd-202"; exon_number "5"; exon_id "ENSMUSE00001419086.1"; talon_gene "35751"; talon_transcript "94290"; talon_exon "491035"; exon_status "KNOWN"; level "2"; protein_id "ENSMUSP00000152423.1"; source "HAVANA"; tag "basic";
chr12	HAVANA	transcript	36381583	36504979	.	+	.	gene_id "ENSMUSG00000043153.6"; transcript_id "ENSMUST00000221895.1"; gene_name "Ispd"; gene_status "KNOWN"; gene_type "protein_coding"; transcript_type "protein_coding"; transcript_status "KNOWN"; transcript_name "Ispd-205"; talon_gene "35751"; talon_transcript "94291"; havana_transcript "OTTMUST00000160184.1"; level "2"; protein_id "ENSMUSP00000152392.1"; source "HAVANA"; tag "basic"; transcript_support_level "1";
chr12	HAVANA	exon	36381583	36382024	.	+	.	gene_id "ENSMUSG00000043153.6"; transcript_id "ENSMUST00000221895.1"; gene_type "protein_coding"; gene_status "KNOWN"; gene_name "Ispd"; transcript_type "protein_coding"; transcript_status "KNOWN"; transcript_name "Ispd-205"; exon_number "1"; exon_id "ENSMUSE00001418176.1"; talon_gene "35751"; talon_transcript "94291"; talon_exon "491036"; exon_status "KNOWN"; level "2"; protein_id "ENSMUSP00000152392.1"; source "HAVANA"; tag "basic";
chr12	HAVANA	exon	36390346	36390622	.	+	.	gene_id "ENSMUSG00000043153.6"; transcript_id "ENSMUST00000221895.1"; gene_type "protein_coding"; gene_status "KNOWN"; gene_name "Ispd"; transcript_type "protein_coding"; transcript_status "KNOWN"; transcript_name "Ispd-205"; exon_number "2"; exon_id "ENSMUSE00000532645.1"; talon_gene "35751"; talon_transcript "94291"; talon_exon "491014"; ccdsid "CCDS49051.1"; exon_status "KNOWN"; level "2"; protein_id "ENSMUSP00000152115.1"; source "HAVANA"; tag "appris_alternative_2";
chr12	HAVANA	exon	36426289	36426438	.	+	.	gene_id "ENSMUSG00000043153.6"; transcript_id "ENSMUST00000221895.1"; gene_type "protein_coding"; gene_status "KNOWN"; gene_name "Ispd"; transcript_type "protein_coding"; transcript_status "KNOWN"; transcript_name "Ispd-205"; exon_number "3"; exon_id "ENSMUSE00000338184.3"; talon_gene "35751"; talon_transcript "94291"; talon_exon "491016"; ccdsid "CCDS49051.1"; exon_status "KNOWN"; level "2"; protein_id "ENSMUSP00000152115.1"; source "HAVANA"; tag "appris_alternative_2";
chr12	HAVANA	exon	36473102	36473206	.	+	.	gene_id "ENSMUSG00000043153.6"; transcript_id "ENSMUST00000221895.1"; gene_type "protein_coding"; gene_status "KNOWN"; gene_name "Ispd"; transcript_type "protein_coding"; transcript_status "KNOWN"; transcript_name "Ispd-205"; exon_number "4"; exon_id "ENSMUSE00000406492.3"; talon_gene "35751"; talon_transcript "94291"; talon_exon "491018"; ccdsid "CCDS49051.1"; exon_status "KNOWN"; level "2"; protein_id "ENSMUSP00000152115.1"; source "HAVANA"; tag "appris_alternative_2";
chr12	HAVANA	exon	36476700	36476745	.	+	.	gene_id "ENSMUSG00000043153.6"; transcript_id "ENSMUST00000221895.1"; gene_type "protein_coding"; gene_status "KNOWN"; gene_name "Ispd"; transcript_type "protein_coding"; transcript_status "KNOWN"; transcript_name "Ispd-205"; exon_number "5"; exon_id "ENSMUSE00000372227.3"; talon_gene "35751"; talon_transcript "94291"; talon_exon "491020"; ccdsid "CCDS49051.1"; exon_status "KNOWN"; level "2"; protein_id "ENSMUSP00000152115.1"; source "HAVANA"; tag "appris_alternative_2";
chr12	HAVANA	exon	36501978	36504979	.	+	.	gene_id "ENSMUSG00000043153.6"; transcript_id "ENSMUST00000221895.1"; gene_type "protein_coding"; gene_status "KNOWN"; gene_name "Ispd"; transcript_type "protein_coding"; transcript_status "KNOWN"; transcript_name "Ispd-205"; exon_number "6"; exon_id "ENSMUSE00001415967.1"; talon_gene "35751"; talon_transcript "94291"; talon_exon "491037"; exon_status "KNOWN"; level "2"; protein_id "ENSMUSP00000152392.1"; source "HAVANA"; tag "basic";
chr12	HAVANA	transcript	36381757	36689503	.	+	.	gene_id "ENSMUSG00000043153.6"; transcript_id "ENSMUST00000223205.1"; gene_name "Ispd"; gene_status "KNOWN"; gene_type "protein_coding"; transcript_type "protein_coding"; transcript_status "KNOWN"; transcript_name "Ispd-207"; talon_gene "35751"; talon_transcript "94292"; havana_transcript "OTTMUST00000160182.1"; level "2"; protein_id "ENSMUSP00000152872.1"; source "HAVANA"; tag "appris_alternative_2"; transcript_support_level "1";
chr12	HAVANA	exon	36381757	36382024	.	+	.	gene_id "ENSMUSG00000043153.6"; transcript_id "ENSMUST00000223205.1"; gene_type "protein_coding"; gene_status "KNOWN"; gene_name "Ispd"; transcript_type "protein_coding"; transcript_status "KNOWN"; transcript_name "Ispd-207"; exon_number "1"; exon_id "ENSMUSE00001415244.1"; talon_gene "35751"; talon_transcript "94292"; talon_exon "491038"; exon_status "KNOWN"; level "2"; protein_id "ENSMUSP00000152872.1"; source "HAVANA"; tag "appris_alternative_2";
chr12	HAVANA	exon	36390346	36390622	.	+	.	gene_id "ENSMUSG00000043153.6"; transcript_id "ENSMUST00000223205.1"; gene_type "protein_coding"; gene_status "KNOWN"; gene_name "Ispd"; transcript_type "protein_coding"; transcript_status "KNOWN"; transcript_name "Ispd-207"; exon_number "2"; exon_id "ENSMUSE00000532645.1"; talon_gene "35751"; talon_transcript "94292"; talon_exon "491014"; ccdsid "CCDS49051.1"; exon_status "KNOWN"; level "2"; protein_id "ENSMUSP00000152115.1"; source "HAVANA"; tag "appris_alternative_2";
chr12	HAVANA	exon	36473102	36473206	.	+	.	gene_id "ENSMUSG00000043153.6"; transcript_id "ENSMUST00000223205.1"; gene_type "protein_coding"; gene_status "KNOWN"; gene_name "Ispd"; transcript_type "protein_coding"; transcript_status "KNOWN"; transcript_name "Ispd-207"; exon_number "3"; exon_id "ENSMUSE00000406492.3"; talon_gene "35751"; talon_transcript "94292"; talon_exon "491018"; ccdsid "CCDS49051.1"; exon_status "KNOWN"; level "2"; protein_id "ENSMUSP00000152115.1"; source "HAVANA"; tag "appris_alternative_2";
chr12	HAVANA	exon	36476700	36476745	.	+	.	gene_id "ENSMUSG00000043153.6"; transcript_id "ENSMUST00000223205.1"; gene_type "protein_coding"; gene_status "KNOWN"; gene_name "Ispd"; transcript_type "protein_coding"; transcript_status "KNOWN"; transcript_name "Ispd-207"; exon_number "4"; exon_id "ENSMUSE00000372227.3"; talon_gene "35751"; talon_transcript "94292"; talon_exon "491020"; ccdsid "CCDS49051.1"; exon_status "KNOWN"; level "2"; protein_id "ENSMUSP00000152115.1"; source "HAVANA"; tag "appris_alternative_2";
chr12	HAVANA	exon	36501978	36502072	.	+	.	gene_id "ENSMUSG00000043153.6"; transcript_id "ENSMUST00000223205.1"; gene_type "protein_coding"; gene_status "KNOWN"; gene_name "Ispd"; transcript_type "protein_coding"; transcript_status "KNOWN"; transcript_name "Ispd-207"; exon_number "5"; exon_id "ENSMUSE00000377604.3"; talon_gene "35751"; talon_transcript "94292"; talon_exon "491022"; ccdsid "CCDS49051.1"; exon_status "KNOWN"; level "2"; protein_id "ENSMUSP00000152115.1"; source "HAVANA"; tag "appris_alternative_2";
chr12	HAVANA	exon	36521433	36521522	.	+	.	gene_id "ENSMUSG00000043153.6"; transcript_id "ENSMUST00000223205.1"; gene_type "protein_coding"; gene_status "KNOWN"; gene_name "Ispd"; transcript_type "protein_coding"; transcript_status "KNOWN"; transcript_name "Ispd-207"; exon_number "6"; exon_id "ENSMUSE00000332391.3"; talon_gene "35751"; talon_transcript "94292"; talon_exon "491024"; ccdsid "CCDS49051.1"; exon_status "KNOWN"; level "2"; protein_id "ENSMUSP00000152115.1"; source "HAVANA"; tag "appris_alternative_2";
chr12	HAVANA	exon	36521959	36522051	.	+	.	gene_id "ENSMUSG00000043153.6"; transcript_id "ENSMUST00000223205.1"; gene_type "protein_coding"; gene_status "KNOWN"; gene_name "Ispd"; transcript_type "protein_coding"; transcript_status "KNOWN"; transcript_name "Ispd-207"; exon_number "7"; exon_id "ENSMUSE00000363308.3"; talon_gene "35751"; talon_transcript "94292"; talon_exon "491026"; ccdsid "CCDS49051.1"; exon_status "KNOWN"; level "2"; protein_id "ENSMUSP00000152115.1"; source "HAVANA"; tag "appris_alternative_2";
chr12	HAVANA	exon	36547829	36547960	.	+	.	gene_id "ENSMUSG00000043153.6"; transcript_id "ENSMUST00000223205.1"; gene_type "protein_coding"; gene_status "KNOWN"; gene_name "Ispd"; transcript_type "protein_coding"; transcript_status "KNOWN"; transcript_name "Ispd-207"; exon_number "8"; exon_id "ENSMUSE00000490508.2"; talon_gene "35751"; talon_transcript "94292"; talon_exon "491028"; ccdsid "CCDS49051.1"; exon_status "KNOWN"; level "2"; protein_id "ENSMUSP00000152115.1"; source "HAVANA"; tag "appris_alternative_2";
chr12	HAVANA	exon	36688249	36689503	.	+	.	gene_id "ENSMUSG00000043153.6"; transcript_id "ENSMUST00000223205.1"; gene_type "protein_coding"; gene_status "KNOWN"; gene_name "Ispd"; transcript_type "protein_coding"; transcript_status "KNOWN"; transcript_name "Ispd-207"; exon_number "9"; exon_id "ENSMUSE00001417686.1"; talon_gene "35751"; talon_transcript "94292"; talon_exon "491040"; exon_status "KNOWN"; level "2"; protein_id "ENSMUSP00000152872.1"; source "HAVANA"; tag "appris_alternative_2";
chr12	HAVANA	transcript	36382147	36478818	.	+	.	gene_id "ENSMUSG00000043153.6"; transcript_id "ENSMUST00000223068.1"; gene_name "Ispd"; gene_status "KNOWN"; gene_type "protein_coding"; transcript_type "protein_coding"; transcript_status "KNOWN"; transcript_name "Ispd-206"; talon_gene "35751"; talon_transcript "94293"; havana_transcript "OTTMUST00000160185.1"; level "2"; protein_id "ENSMUSP00000152318.1"; source "HAVANA"; tag "basic"; transcript_support_level "1";
chr12	HAVANA	exon	36382147	36382303	.	+	.	gene_id "ENSMUSG00000043153.6"; transcript_id "ENSMUST00000223068.1"; gene_type "protein_coding"; gene_status "KNOWN"; gene_name "Ispd"; transcript_type "protein_coding"; transcript_status "KNOWN"; transcript_name "Ispd-206"; exon_number "1"; exon_id "ENSMUSE00001416087.1"; talon_gene "35751"; talon_transcript "94293"; talon_exon "491041"; exon_status "KNOWN"; level "2"; protein_id "ENSMUSP00000152318.1"; source "HAVANA"; tag "basic";
chr12	HAVANA	exon	36390346	36390622	.	+	.	gene_id "ENSMUSG00000043153.6"; transcript_id "ENSMUST00000223068.1"; gene_type "protein_coding"; gene_status "KNOWN"; gene_name "Ispd"; transcript_type "protein_coding"; transcript_status "KNOWN"; transcript_name "Ispd-206"; exon_number "2"; exon_id "ENSMUSE00000532645.1"; talon_gene "35751"; talon_transcript "94293"; talon_exon "491014"; ccdsid "CCDS49051.1"; exon_status "KNOWN"; level "2"; protein_id "ENSMUSP00000152115.1"; source "HAVANA"; tag "appris_alternative_2";
chr12	HAVANA	exon	36426289	36426438	.	+	.	gene_id "ENSMUSG00000043153.6"; transcript_id "ENSMUST00000223068.1"; gene_type "protein_coding"; gene_status "KNOWN"; gene_name "Ispd"; transcript_type "protein_coding"; transcript_status "KNOWN"; transcript_name "Ispd-206"; exon_number "3"; exon_id "ENSMUSE00000338184.3"; talon_gene "35751"; talon_transcript "94293"; talon_exon "491016"; ccdsid "CCDS49051.1"; exon_status "KNOWN"; level "2"; protein_id "ENSMUSP00000152115.1"; source "HAVANA"; tag "appris_alternative_2";
chr12	HAVANA	exon	36473102	36473206	.	+	.	gene_id "ENSMUSG00000043153.6"; transcript_id "ENSMUST00000223068.1"; gene_type "protein_coding"; gene_status "KNOWN"; gene_name "Ispd"; transcript_type "protein_coding"; transcript_status "KNOWN"; transcript_name "Ispd-206"; exon_number "4"; exon_id "ENSMUSE00000406492.3"; talon_gene "35751"; talon_transcript "94293"; talon_exon "491018"; ccdsid "CCDS49051.1"; exon_status "KNOWN"; level "2"; protein_id "ENSMUSP00000152115.1"; source "HAVANA"; tag "appris_alternative_2";
chr12	HAVANA	exon	36476700	36478818	.	+	.	gene_id "ENSMUSG00000043153.6"; transcript_id "ENSMUST00000223068.1"; gene_type "protein_coding"; gene_status "KNOWN"; gene_name "Ispd"; transcript_type "protein_coding"; transcript_status "KNOWN"; transcript_name "Ispd-206"; exon_number "5"; exon_id "ENSMUSE00001419086.1"; talon_gene "35751"; talon_transcript "94293"; talon_exon "491035"; exon_status "KNOWN"; level "2"; protein_id "ENSMUSP00000152423.1"; source "HAVANA"; tag "basic";
chr12	HAVANA	transcript	36382180	36688592	.	+	.	gene_id "ENSMUSG00000043153.6"; transcript_id "ENSMUST00000221177.1"; gene_name "Ispd"; gene_status "KNOWN"; gene_type "protein_coding"; transcript_type "protein_coding"; transcript_status "KNOWN"; transcript_name "Ispd-203"; talon_gene "35751"; talon_transcript "94294"; havana_transcript "OTTMUST00000160186.1"; level "2"; protein_id "ENSMUSP00000152823.1"; source "HAVANA"; tag "basic"; transcript_support_level "1";
chr12	HAVANA	exon	36382180	36382303	.	+	.	gene_id "ENSMUSG00000043153.6"; transcript_id "ENSMUST00000221177.1"; gene_type "protein_coding"; gene_status "KNOWN"; gene_name "Ispd"; transcript_type "protein_coding"; transcript_status "KNOWN"; transcript_name "Ispd-203"; exon_number "1"; exon_id "ENSMUSE00001418023.1"; talon_gene "35751"; talon_transcript "94294"; talon_exon "491043"; exon_status "KNOWN"; level "2"; protein_id "ENSMUSP00000152823.1"; source "HAVANA"; tag "basic";
chr12	HAVANA	exon	36390346	36390622	.	+	.	gene_id "ENSMUSG00000043153.6"; transcript_id "ENSMUST00000221177.1"; gene_type "protein_coding"; gene_status "KNOWN"; gene_name "Ispd"; transcript_type "protein_coding"; transcript_status "KNOWN"; transcript_name "Ispd-203"; exon_number "2"; exon_id "ENSMUSE00000532645.1"; talon_gene "35751"; talon_transcript "94294"; talon_exon "491014"; ccdsid "CCDS49051.1"; exon_status "KNOWN"; level "2"; protein_id "ENSMUSP00000152115.1"; source "HAVANA"; tag "appris_alternative_2";
chr12	HAVANA	exon	36426289	36426438	.	+	.	gene_id "ENSMUSG00000043153.6"; transcript_id "ENSMUST00000221177.1"; gene_type "protein_coding"; gene_status "KNOWN"; gene_name "Ispd"; transcript_type "protein_coding"; transcript_status "KNOWN"; transcript_name "Ispd-203"; exon_number "3"; exon_id "ENSMUSE00000338184.3"; talon_gene "35751"; talon_transcript "94294"; talon_exon "491016"; ccdsid "CCDS49051.1"; exon_status "KNOWN"; level "2"; protein_id "ENSMUSP00000152115.1"; source "HAVANA"; tag "appris_alternative_2";
chr12	HAVANA	exon	36473102	36473206	.	+	.	gene_id "ENSMUSG00000043153.6"; transcript_id "ENSMUST00000221177.1"; gene_type "protein_coding"; gene_status "KNOWN"; gene_name "Ispd"; transcript_type "protein_coding"; transcript_status "KNOWN"; transcript_name "Ispd-203"; exon_number "4"; exon_id "ENSMUSE00000406492.3"; talon_gene "35751"; talon_transcript "94294"; talon_exon "491018"; ccdsid "CCDS49051.1"; exon_status "KNOWN"; level "2"; protein_id "ENSMUSP00000152115.1"; source "HAVANA"; tag "appris_alternative_2";
chr12	HAVANA	exon	36476700	36476745	.	+	.	gene_id "ENSMUSG00000043153.6"; transcript_id "ENSMUST00000221177.1"; gene_type "protein_coding"; gene_status "KNOWN"; gene_name "Ispd"; transcript_type "protein_coding"; transcript_status "KNOWN"; transcript_name "Ispd-203"; exon_number "5"; exon_id "ENSMUSE00000372227.3"; talon_gene "35751"; talon_transcript "94294"; talon_exon "491020"; ccdsid "CCDS49051.1"; exon_status "KNOWN"; level "2"; protein_id "ENSMUSP00000152115.1"; source "HAVANA"; tag "appris_alternative_2";
chr12	HAVANA	exon	36501978	36502072	.	+	.	gene_id "ENSMUSG00000043153.6"; transcript_id "ENSMUST00000221177.1"; gene_type "protein_coding"; gene_status "KNOWN"; gene_name "Ispd"; transcript_type "protein_coding"; transcript_status "KNOWN"; transcript_name "Ispd-203"; exon_number "6"; exon_id "ENSMUSE00000377604.3"; talon_gene "35751"; talon_transcript "94294"; talon_exon "491022"; ccdsid "CCDS49051.1"; exon_status "KNOWN"; level "2"; protein_id "ENSMUSP00000152115.1"; source "HAVANA"; tag "appris_alternative_2";
chr12	HAVANA	exon	36521433	36521522	.	+	.	gene_id "ENSMUSG00000043153.6"; transcript_id "ENSMUST00000221177.1"; gene_type "protein_coding"; gene_status "KNOWN"; gene_name "Ispd"; transcript_type "protein_coding"; transcript_status "KNOWN"; transcript_name "Ispd-203"; exon_number "7"; exon_id "ENSMUSE00000332391.3"; talon_gene "35751"; talon_transcript "94294"; talon_exon "491024"; ccdsid "CCDS49051.1"; exon_status "KNOWN"; level "2"; protein_id "ENSMUSP00000152115.1"; source "HAVANA"; tag "appris_alternative_2";
chr12	HAVANA	exon	36521959	36522051	.	+	.	gene_id "ENSMUSG00000043153.6"; transcript_id "ENSMUST00000221177.1"; gene_type "protein_coding"; gene_status "KNOWN"; gene_name "Ispd"; transcript_type "protein_coding"; transcript_status "KNOWN"; transcript_name "Ispd-203"; exon_number "8"; exon_id "ENSMUSE00000363308.3"; talon_gene "35751"; talon_transcript "94294"; talon_exon "491026"; ccdsid "CCDS49051.1"; exon_status "KNOWN"; level "2"; protein_id "ENSMUSP00000152115.1"; source "HAVANA"; tag "appris_alternative_2";
chr12	HAVANA	exon	36547829	36547960	.	+	.	gene_id "ENSMUSG00000043153.6"; transcript_id "ENSMUST00000221177.1"; gene_type "protein_coding"; gene_status "KNOWN"; gene_name "Ispd"; transcript_type "protein_coding"; transcript_status "KNOWN"; transcript_name "Ispd-203"; exon_number "9"; exon_id "ENSMUSE00000490508.2"; talon_gene "35751"; talon_transcript "94294"; talon_exon "491028"; ccdsid "CCDS49051.1"; exon_status "KNOWN"; level "2"; protein_id "ENSMUSP00000152115.1"; source "HAVANA"; tag "appris_alternative_2";
chr12	HAVANA	exon	36688249	36688592	.	+	.	gene_id "ENSMUSG00000043153.6"; transcript_id "ENSMUST00000221177.1"; gene_type "protein_coding"; gene_status "KNOWN"; gene_name "Ispd"; transcript_type "protein_coding"; transcript_status "KNOWN"; transcript_name "Ispd-203"; exon_number "10"; exon_id "ENSMUSE00001420558.1"; talon_gene "35751"; talon_transcript "94294"; talon_exon "491044"; exon_status "KNOWN"; level "2"; protein_id "ENSMUSP00000152823.1"; source "HAVANA"; tag "basic";
chr12	HAVANA	gene	36539357	36539812	.	+	.	gene_id "ENSMUSG00000114135.1"; gene_name "Gm7252"; gene_status "KNOWN"; gene_type "processed_pseudogene"; talon_gene "35752"; havana_gene "OTTMUSG00000066248.1"; level "1"; tag "pseudo_consens";
chr12	HAVANA	transcript	36539357	36539812	.	+	.	gene_id "ENSMUSG00000114135.1"; transcript_id "ENSMUST00000223284.1"; gene_name "Gm7252"; gene_status "KNOWN"; gene_type "processed_pseudogene"; transcript_type "processed_pseudogene"; transcript_status "KNOWN"; transcript_name "Gm7252-201"; talon_gene "35752"; talon_transcript "94295"; havana_transcript "OTTMUST00000160983.1"; level "1"; ont "PGO:0000004"; source "HAVANA"; tag "basic"; transcript_support_level "NA";
chr12	HAVANA	exon	36539357	36539812	.	+	.	gene_id "ENSMUSG00000114135.1"; transcript_id "ENSMUST00000223284.1"; gene_type "processed_pseudogene"; gene_status "KNOWN"; gene_name "Gm7252"; transcript_type "processed_pseudogene"; transcript_status "KNOWN"; transcript_name "Gm7252-201"; exon_number "1"; exon_id "ENSMUSE00001419243.1"; talon_gene "35752"; talon_transcript "94295"; talon_exon "491045"; exon_status "KNOWN"; level "1"; ont "PGO:0000004"; source "HAVANA"; tag "basic";
chr12	HAVANA	gene	37108540	37179534	.	+	.	gene_id "ENSMUSG00000036144.6"; gene_name "Meox2"; gene_status "KNOWN"; gene_type "protein_coding"; talon_gene "35761"; havana_gene "OTTMUSG00000037527.3"; level "2";
chr12	HAVANA	transcript	37108540	37179534	.	+	.	gene_id "ENSMUSG00000036144.6"; transcript_id "ENSMUST00000041183.6"; gene_name "Meox2"; gene_status "KNOWN"; gene_type "protein_coding"; transcript_type "protein_coding"; transcript_status "KNOWN"; transcript_name "Meox2-201"; talon_gene "35761"; talon_transcript "94305"; ccdsid "CCDS25888.1"; havana_transcript "OTTMUST00000096749.3"; level "2"; protein_id "ENSMUSP00000043587.4"; source "HAVANA"; tag "CCDS"; transcript_support_level "1";
chr12	HAVANA	exon	37108540	37109344	.	+	.	gene_id "ENSMUSG00000036144.6"; transcript_id "ENSMUST00000041183.6"; gene_type "protein_coding"; gene_status "KNOWN"; gene_name "Meox2"; transcript_type "protein_coding"; transcript_status "KNOWN"; transcript_name "Meox2-201"; exon_number "1"; exon_id "ENSMUSE00000359001.5"; talon_gene "35761"; talon_transcript "94305"; talon_exon "491075"; ccdsid "CCDS25888.1"; exon_status "KNOWN"; level "2"; protein_id "ENSMUSP00000043587.4"; source "HAVANA"; tag "CCDS";
chr12	HAVANA	exon	37167316	37167488	.	+	.	gene_id "ENSMUSG00000036144.6"; transcript_id "ENSMUST00000041183.6"; gene_type "protein_coding"; gene_status "KNOWN"; gene_name "Meox2"; transcript_type "protein_coding"; transcript_status "KNOWN"; transcript_name "Meox2-201"; exon_number "2"; exon_id "ENSMUSE00000324160.3"; talon_gene "35761"; talon_transcript "94305"; talon_exon "491077"; ccdsid "CCDS25888.1"; exon_status "KNOWN"; level "2"; protein_id "ENSMUSP00000043587.4"; source "HAVANA"; tag "CCDS";
chr12	HAVANA	exon	37178153	37179534	.	+	.	gene_id "ENSMUSG00000036144.6"; transcript_id "ENSMUST00000041183.6"; gene_type "protein_coding"; gene_status "KNOWN"; gene_name "Meox2"; transcript_type "protein_coding"; transcript_status "KNOWN"; transcript_name "Meox2-201"; exon_number "3"; exon_id "ENSMUSE00000332978.7"; talon_gene "35761"; talon_transcript "94305"; talon_exon "491079"; ccdsid "CCDS25888.1"; exon_status "KNOWN"; level "2"; protein_id "ENSMUSP00000043587.4"; source "HAVANA"; tag "CCDS";
chr12	HAVANA	gene	37241641	37565393	.	+	.	gene_id "ENSMUSG00000050103.18"; gene_name "Agmo"; gene_status "KNOWN"; gene_type "protein_coding"; talon_gene "35762"; havana_gene "OTTMUSG00000034912.2"; level "2";
chr12	HAVANA	transcript	37241641	37582202	.	+	.	gene_id "ENSMUSG00000050103.18"; transcript_id "ENSMUST00000049874.13"; gene_name "Agmo"; gene_status "KNOWN"; gene_type "protein_coding"; transcript_type "protein_coding"; transcript_status "KNOWN"; transcript_name "Agmo-201"; talon_gene "35762"; talon_transcript "94306"; ccdsid "CCDS49052.1"; havana_transcript "OTTMUST00000088754.1"; level "2"; protein_id "ENSMUSP00000051441.7"; source "HAVANA"; tag "CCDS"; transcript_support_level "1";
chr12	HAVANA	exon	37241641	37242167	.	+	.	gene_id "ENSMUSG00000050103.18"; transcript_id "ENSMUST00000049874.13"; gene_type "protein_coding"; gene_status "KNOWN"; gene_name "Agmo"; transcript_type "protein_coding"; transcript_status "KNOWN"; transcript_name "Agmo-201"; exon_number "1"; exon_id "ENSMUSE00000615003.3"; talon_gene "35762"; talon_transcript "94306"; talon_exon "491080"; ccdsid "CCDS49052.1"; exon_status "KNOWN"; level "2"; protein_id "ENSMUSP00000051441.7"; source "HAVANA"; tag "CCDS";
chr12	HAVANA	exon	37243706	37243836	.	+	.	gene_id "ENSMUSG00000050103.18"; transcript_id "ENSMUST00000049874.13"; gene_type "protein_coding"; gene_status "KNOWN"; gene_name "Agmo"; transcript_type "protein_coding"; transcript_status "KNOWN"; transcript_name "Agmo-201"; exon_number "2"; exon_id "ENSMUSE00001285316.1"; talon_gene "35762"; talon_transcript "94306"; talon_exon "491082"; ccdsid "CCDS49052.1"; exon_status "KNOWN"; level "2"; protein_id "ENSMUSP00000051441.7"; source "HAVANA"; tag "CCDS";
chr12	HAVANA	exon	37252423	37252574	.	+	.	gene_id "ENSMUSG00000050103.18"; transcript_id "ENSMUST00000049874.13"; gene_type "protein_coding"; gene_status "KNOWN"; gene_name "Agmo"; transcript_type "protein_coding"; transcript_status "KNOWN"; transcript_name "Agmo-201"; exon_number "3"; exon_id "ENSMUSE00001296083.1"; talon_gene "35762"; talon_transcript "94306"; talon_exon "491084"; ccdsid "CCDS49052.1"; exon_status "KNOWN"; level "2"; protein_id "ENSMUSP00000051441.7"; source "HAVANA"; tag "CCDS";
chr12	HAVANA	exon	37347259	37347362	.	+	.	gene_id "ENSMUSG00000050103.18"; transcript_id "ENSMUST00000049874.13"; gene_type "protein_coding"; gene_status "KNOWN"; gene_name "Agmo"; transcript_type "protein_coding"; transcript_status "KNOWN"; transcript_name "Agmo-201"; exon_number "4"; exon_id "ENSMUSE00001233735.1"; talon_gene "35762"; talon_transcript "94306"; talon_exon "491086"; ccdsid "CCDS49052.1"; exon_status "KNOWN"; level "2"; protein_id "ENSMUSP00000051441.7"; source "HAVANA"; tag "CCDS";
chr12	HAVANA	exon	37357632	37357727	.	+	.	gene_id "ENSMUSG00000050103.18"; transcript_id "ENSMUST00000049874.13"; gene_type "protein_coding"; gene_status "KNOWN"; gene_name "Agmo"; transcript_type "protein_coding"; transcript_status "KNOWN"; transcript_name "Agmo-201"; exon_number "5"; exon_id "ENSMUSE00001298581.1"; talon_gene "35762"; talon_transcript "94306"; talon_exon "491088"; ccdsid "CCDS49052.1"; exon_status "KNOWN"; level "2"; protein_id "ENSMUSP00000051441.7"; source "HAVANA"; tag "CCDS";
chr12	HAVANA	exon	37398690	37398756	.	+	.	gene_id "ENSMUSG00000050103.18"; transcript_id "ENSMUST00000049874.13"; gene_type "protein_coding"; gene_status "KNOWN"; gene_name "Agmo"; transcript_type "protein_coding"; transcript_status "KNOWN"; transcript_name "Agmo-201"; exon_number "6"; exon_id "ENSMUSE00001305619.1"; talon_gene "35762"; talon_transcript "94306"; talon_exon "491090"; ccdsid "CCDS49052.1"; exon_status "KNOWN"; level "2"; protein_id "ENSMUSP00000051441.7"; source "HAVANA"; tag "CCDS";
chr12	HAVANA	exon	37401922	37401987	.	+	.	gene_id "ENSMUSG00000050103.18"; transcript_id "ENSMUST00000049874.13"; gene_type "protein_coding"; gene_status "KNOWN"; gene_name "Agmo"; transcript_type "protein_coding"; transcript_status "KNOWN"; transcript_name "Agmo-201"; exon_number "7"; exon_id "ENSMUSE00001231896.1"; talon_gene "35762"; talon_transcript "94306"; talon_exon "491092"; ccdsid "CCDS49052.1"; exon_status "KNOWN"; level "2"; protein_id "ENSMUSP00000051441.7"; source "HAVANA"; tag "CCDS";
chr12	HAVANA	exon	37402079	37402158	.	+	.	gene_id "ENSMUSG00000050103.18"; transcript_id "ENSMUST00000049874.13"; gene_type "protein_coding"; gene_status "KNOWN"; gene_name "Agmo"; transcript_type "protein_coding"; transcript_status "KNOWN"; transcript_name "Agmo-201"; exon_number "8"; exon_id "ENSMUSE00000363290.1"; talon_gene "35762"; talon_transcript "94306"; talon_exon "491094"; ccdsid "CCDS49052.1"; exon_status "KNOWN"; level "2"; protein_id "ENSMUSP00000051441.7"; source "HAVANA"; tag "CCDS";
chr12	HAVANA	exon	37405311	37405445	.	+	.	gene_id "ENSMUSG00000050103.18"; transcript_id "ENSMUST00000049874.13"; gene_type "protein_coding"; gene_status "KNOWN"; gene_name "Agmo"; transcript_type "protein_coding"; transcript_status "KNOWN"; transcript_name "Agmo-201"; exon_number "9"; exon_id "ENSMUSE00000408677.1"; talon_gene "35762"; talon_transcript "94306"; talon_exon "491096"; ccdsid "CCDS49052.1"; exon_status "KNOWN"; level "2"; protein_id "ENSMUSP00000051441.7"; source "HAVANA"; tag "CCDS";
chr12	HAVANA	exon	37405920	37406036	.	+	.	gene_id "ENSMUSG00000050103.18"; transcript_id "ENSMUST00000049874.13"; gene_type "protein_coding"; gene_status "KNOWN"; gene_name "Agmo"; transcript_type "protein_coding"; transcript_status "KNOWN"; transcript_name "Agmo-201"; exon_number "10"; exon_id "ENSMUSE00000339563.1"; talon_gene "35762"; talon_transcript "94306"; talon_exon "491098"; ccdsid "CCDS49052.1"; exon_status "KNOWN"; level "2"; protein_id "ENSMUSP00000051441.7"; source "HAVANA"; tag "CCDS";
chr12	HAVANA	exon	37413997	37414079	.	+	.	gene_id "ENSMUSG00000050103.18"; transcript_id "ENSMUST00000049874.13"; gene_type "protein_coding"; gene_status "KNOWN"; gene_name "Agmo"; transcript_type "protein_coding"; transcript_status "KNOWN"; transcript_name "Agmo-201"; exon_number "11"; exon_id "ENSMUSE00000410577.3"; talon_gene "35762"; talon_transcript "94306"; talon_exon "491100"; ccdsid "CCDS49052.1"; exon_status "KNOWN"; level "2"; protein_id "ENSMUSP00000051441.7"; source "HAVANA"; tag "CCDS";
chr12	HAVANA	exon	37414884	37414989	.	+	.	gene_id "ENSMUSG00000050103.18"; transcript_id "ENSMUST00000049874.13"; gene_type "protein_coding"; gene_status "KNOWN"; gene_name "Agmo"; transcript_type "protein_coding"; transcript_status "KNOWN"; transcript_name "Agmo-201"; exon_number "12"; exon_id "ENSMUSE00000514290.1"; talon_gene "35762"; talon_transcript "94306"; talon_exon "491102"; ccdsid "CCDS49052.1"; exon_status "KNOWN"; level "2"; protein_id "ENSMUSP00000051441.7"; source "HAVANA"; tag "CCDS";
chr12	HAVANA	exon	37581444	37582202	.	+	.	gene_id "ENSMUSG00000050103.18"; transcript_id "ENSMUST00000049874.13"; gene_type "protein_coding"; gene_status "KNOWN"; gene_name "Agmo"; transcript_type "protein_coding"; transcript_status "KNOWN"; transcript_name "Agmo-201"; exon_number "13"; exon_id "ENSMUSE00000615001.3"; talon_gene "35762"; talon_transcript "94306"; talon_exon "491104"; ccdsid "CCDS49052.1"; exon_status "KNOWN"; level "2"; protein_id "ENSMUSP00000051441.7"; source "HAVANA"; tag "CCDS";
chr12	HAVANA	transcript	37241779	37404228	.	+	.	gene_id "ENSMUSG00000050103.18"; transcript_id "ENSMUST00000160158.1"; gene_name "Agmo"; gene_status "KNOWN"; gene_type "protein_coding"; transcript_type "retained_intron"; transcript_status "KNOWN"; transcript_name "Agmo-203"; talon_gene "35762"; talon_transcript "94308"; havana_transcript "OTTMUST00000088757.1"; level "2"; source "HAVANA"; transcript_support_level "1";
chr12	HAVANA	exon	37241779	37242167	.	+	.	gene_id "ENSMUSG00000050103.18"; transcript_id "ENSMUST00000160158.1"; gene_type "protein_coding"; gene_status "KNOWN"; gene_name "Agmo"; transcript_type "retained_intron"; transcript_status "KNOWN"; transcript_name "Agmo-203"; exon_number "1"; exon_id "ENSMUSE00000852330.1"; talon_gene "35762"; talon_transcript "94308"; talon_exon "491108"; exon_status "KNOWN"; level "2"; source "HAVANA";
chr12	HAVANA	exon	37243706	37243836	.	+	.	gene_id "ENSMUSG00000050103.18"; transcript_id "ENSMUST00000160158.1"; gene_type "protein_coding"; gene_status "KNOWN"; gene_name "Agmo"; transcript_type "retained_intron"; transcript_status "KNOWN"; transcript_name "Agmo-203"; exon_number "2"; exon_id "ENSMUSE00001285316.1"; talon_gene "35762"; talon_transcript "94308"; talon_exon "491082"; ccdsid "CCDS49052.1"; exon_status "KNOWN"; level "2"; protein_id "ENSMUSP00000051441.7"; source "HAVANA"; tag "CCDS";
chr12	HAVANA	exon	37252423	37252574	.	+	.	gene_id "ENSMUSG00000050103.18"; transcript_id "ENSMUST00000160158.1"; gene_type "protein_coding"; gene_status "KNOWN"; gene_name "Agmo"; transcript_type "retained_intron"; transcript_status "KNOWN"; transcript_name "Agmo-203"; exon_number "3"; exon_id "ENSMUSE00001296083.1"; talon_gene "35762"; talon_transcript "94308"; talon_exon "491084"; ccdsid "CCDS49052.1"; exon_status "KNOWN"; level "2"; protein_id "ENSMUSP00000051441.7"; source "HAVANA"; tag "CCDS";
chr12	HAVANA	exon	37347259	37347362	.	+	.	gene_id "ENSMUSG00000050103.18"; transcript_id "ENSMUST00000160158.1"; gene_type "protein_coding"; gene_status "KNOWN"; gene_name "Agmo"; transcript_type "retained_intron"; transcript_status "KNOWN"; transcript_name "Agmo-203"; exon_number "4"; exon_id "ENSMUSE00001233735.1"; talon_gene "35762"; talon_transcript "94308"; talon_exon "491086"; ccdsid "CCDS49052.1"; exon_status "KNOWN"; level "2"; protein_id "ENSMUSP00000051441.7"; source "HAVANA"; tag "CCDS";
chr12	HAVANA	exon	37357632	37357727	.	+	.	gene_id "ENSMUSG00000050103.18"; transcript_id "ENSMUST00000160158.1"; gene_type "protein_coding"; gene_status "KNOWN"; gene_name "Agmo"; transcript_type "retained_intron"; transcript_status "KNOWN"; transcript_name "Agmo-203"; exon_number "5"; exon_id "ENSMUSE00001298581.1"; talon_gene "35762"; talon_transcript "94308"; talon_exon "491088"; ccdsid "CCDS49052.1"; exon_status "KNOWN"; level "2"; protein_id "ENSMUSP00000051441.7"; source "HAVANA"; tag "CCDS";
chr12	HAVANA	exon	37398690	37398756	.	+	.	gene_id "ENSMUSG00000050103.18"; transcript_id "ENSMUST00000160158.1"; gene_type "protein_coding"; gene_status "KNOWN"; gene_name "Agmo"; transcript_type "retained_intron"; transcript_status "KNOWN"; transcript_name "Agmo-203"; exon_number "6"; exon_id "ENSMUSE00001305619.1"; talon_gene "35762"; talon_transcript "94308"; talon_exon "491090"; ccdsid "CCDS49052.1"; exon_status "KNOWN"; level "2"; protein_id "ENSMUSP00000051441.7"; source "HAVANA"; tag "CCDS";
chr12	HAVANA	exon	37401922	37401987	.	+	.	gene_id "ENSMUSG00000050103.18"; transcript_id "ENSMUST00000160158.1"; gene_type "protein_coding"; gene_status "KNOWN"; gene_name "Agmo"; transcript_type "retained_intron"; transcript_status "KNOWN"; transcript_name "Agmo-203"; exon_number "7"; exon_id "ENSMUSE00001231896.1"; talon_gene "35762"; talon_transcript "94308"; talon_exon "491092"; ccdsid "CCDS49052.1"; exon_status "KNOWN"; level "2"; protein_id "ENSMUSP00000051441.7"; source "HAVANA"; tag "CCDS";
chr12	HAVANA	exon	37402079	37404228	.	+	.	gene_id "ENSMUSG00000050103.18"; transcript_id "ENSMUST00000160158.1"; gene_type "protein_coding"; gene_status "KNOWN"; gene_name "Agmo"; transcript_type "retained_intron"; transcript_status "KNOWN"; transcript_name "Agmo-203"; exon_number "8"; exon_id "ENSMUSE00000862209.1"; talon_gene "35762"; talon_transcript "94308"; talon_exon "491109"; exon_status "KNOWN"; level "2"; source "HAVANA";
chr12	HAVANA	transcript	37242042	37565393	.	+	.	gene_id "ENSMUSG00000050103.18"; transcript_id "ENSMUST00000160390.1"; gene_name "Agmo"; gene_status "KNOWN"; gene_type "protein_coding"; transcript_type "protein_coding"; transcript_status "KNOWN"; transcript_name "Agmo-204"; talon_gene "35762"; talon_transcript "94310"; havana_transcript "OTTMUST00000088755.1"; level "2"; protein_id "ENSMUSP00000125639.1"; source "HAVANA"; tag "basic"; transcript_support_level "1";
chr12	HAVANA	exon	37242042	37242167	.	+	.	gene_id "ENSMUSG00000050103.18"; transcript_id "ENSMUST00000160390.1"; gene_type "protein_coding"; gene_status "KNOWN"; gene_name "Agmo"; transcript_type "protein_coding"; transcript_status "KNOWN"; transcript_name "Agmo-204"; exon_number "1"; exon_id "ENSMUSE00000852786.1"; talon_gene "35762"; talon_transcript "94310"; talon_exon "491115"; exon_status "KNOWN"; level "2"; protein_id "ENSMUSP00000125639.1"; source "HAVANA"; tag "basic";
chr12	HAVANA	exon	37243706	37243836	.	+	.	gene_id "ENSMUSG00000050103.18"; transcript_id "ENSMUST00000160390.1"; gene_type "protein_coding"; gene_status "KNOWN"; gene_name "Agmo"; transcript_type "protein_coding"; transcript_status "KNOWN"; transcript_name "Agmo-204"; exon_number "2"; exon_id "ENSMUSE00001285316.1"; talon_gene "35762"; talon_transcript "94310"; talon_exon "491082"; ccdsid "CCDS49052.1"; exon_status "KNOWN"; level "2"; protein_id "ENSMUSP00000051441.7"; source "HAVANA"; tag "CCDS";
chr12	HAVANA	exon	37252423	37252574	.	+	.	gene_id "ENSMUSG00000050103.18"; transcript_id "ENSMUST00000160390.1"; gene_type "protein_coding"; gene_status "KNOWN"; gene_name "Agmo"; transcript_type "protein_coding"; transcript_status "KNOWN"; transcript_name "Agmo-204"; exon_number "3"; exon_id "ENSMUSE00001296083.1"; talon_gene "35762"; talon_transcript "94310"; talon_exon "491084"; ccdsid "CCDS49052.1"; exon_status "KNOWN"; level "2"; protein_id "ENSMUSP00000051441.7"; source "HAVANA"; tag "CCDS";
chr12	HAVANA	exon	37347259	37347362	.	+	.	gene_id "ENSMUSG00000050103.18"; transcript_id "ENSMUST00000160390.1"; gene_type "protein_coding"; gene_status "KNOWN"; gene_name "Agmo"; transcript_type "protein_coding"; transcript_status "KNOWN"; transcript_name "Agmo-204"; exon_number "4"; exon_id "ENSMUSE00001233735.1"; talon_gene "35762"; talon_transcript "94310"; talon_exon "491086"; ccdsid "CCDS49052.1"; exon_status "KNOWN"; level "2"; protein_id "ENSMUSP00000051441.7"; source "HAVANA"; tag "CCDS";
chr12	HAVANA	exon	37357632	37357727	.	+	.	gene_id "ENSMUSG00000050103.18"; transcript_id "ENSMUST00000160390.1"; gene_type "protein_coding"; gene_status "KNOWN"; gene_name "Agmo"; transcript_type "protein_coding"; transcript_status "KNOWN"; transcript_name "Agmo-204"; exon_number "5"; exon_id "ENSMUSE00001298581.1"; talon_gene "35762"; talon_transcript "94310"; talon_exon "491088"; ccdsid "CCDS49052.1"; exon_status "KNOWN"; level "2"; protein_id "ENSMUSP00000051441.7"; source "HAVANA"; tag "CCDS";
chr12	HAVANA	exon	37398690	37398756	.	+	.	gene_id "ENSMUSG00000050103.18"; transcript_id "ENSMUST00000160390.1"; gene_type "protein_coding"; gene_status "KNOWN"; gene_name "Agmo"; transcript_type "protein_coding"; transcript_status "KNOWN"; transcript_name "Agmo-204"; exon_number "6"; exon_id "ENSMUSE00001305619.1"; talon_gene "35762"; talon_transcript "94310"; talon_exon "491090"; ccdsid "CCDS49052.1"; exon_status "KNOWN"; level "2"; protein_id "ENSMUSP00000051441.7"; source "HAVANA"; tag "CCDS";
chr12	HAVANA	exon	37401922	37401987	.	+	.	gene_id "ENSMUSG00000050103.18"; transcript_id "ENSMUST00000160390.1"; gene_type "protein_coding"; gene_status "KNOWN"; gene_name "Agmo"; transcript_type "protein_coding"; transcript_status "KNOWN"; transcript_name "Agmo-204"; exon_number "7"; exon_id "ENSMUSE00001231896.1"; talon_gene "35762"; talon_transcript "94310"; talon_exon "491092"; ccdsid "CCDS49052.1"; exon_status "KNOWN"; level "2"; protein_id "ENSMUSP00000051441.7"; source "HAVANA"; tag "CCDS";
chr12	HAVANA	exon	37402079	37402158	.	+	.	gene_id "ENSMUSG00000050103.18"; transcript_id "ENSMUST00000160390.1"; gene_type "protein_coding"; gene_status "KNOWN"; gene_name "Agmo"; transcript_type "protein_coding"; transcript_status "KNOWN"; transcript_name "Agmo-204"; exon_number "8"; exon_id "ENSMUSE00000363290.1"; talon_gene "35762"; talon_transcript "94310"; talon_exon "491094"; ccdsid "CCDS49052.1"; exon_status "KNOWN"; level "2"; protein_id "ENSMUSP00000051441.7"; source "HAVANA"; tag "CCDS";
chr12	HAVANA	exon	37405311	37405445	.	+	.	gene_id "ENSMUSG00000050103.18"; transcript_id "ENSMUST00000160390.1"; gene_type "protein_coding"; gene_status "KNOWN"; gene_name "Agmo"; transcript_type "protein_coding"; transcript_status "KNOWN"; transcript_name "Agmo-204"; exon_number "9"; exon_id "ENSMUSE00000408677.1"; talon_gene "35762"; talon_transcript "94310"; talon_exon "491096"; ccdsid "CCDS49052.1"; exon_status "KNOWN"; level "2"; protein_id "ENSMUSP00000051441.7"; source "HAVANA"; tag "CCDS";
chr12	HAVANA	exon	37405920	37406036	.	+	.	gene_id "ENSMUSG00000050103.18"; transcript_id "ENSMUST00000160390.1"; gene_type "protein_coding"; gene_status "KNOWN"; gene_name "Agmo"; transcript_type "protein_coding"; transcript_status "KNOWN"; transcript_name "Agmo-204"; exon_number "10"; exon_id "ENSMUSE00000339563.1"; talon_gene "35762"; talon_transcript "94310"; talon_exon "491098"; ccdsid "CCDS49052.1"; exon_status "KNOWN"; level "2"; protein_id "ENSMUSP00000051441.7"; source "HAVANA"; tag "CCDS";
chr12	HAVANA	exon	37413997	37414079	.	+	.	gene_id "ENSMUSG00000050103.18"; transcript_id "ENSMUST00000160390.1"; gene_type "protein_coding"; gene_status "KNOWN"; gene_name "Agmo"; transcript_type "protein_coding"; transcript_status "KNOWN"; transcript_name "Agmo-204"; exon_number "11"; exon_id "ENSMUSE00000410577.3"; talon_gene "35762"; talon_transcript "94310"; talon_exon "491100"; ccdsid "CCDS49052.1"; exon_status "KNOWN"; level "2"; protein_id "ENSMUSP00000051441.7"; source "HAVANA"; tag "CCDS";
chr12	HAVANA	exon	37414884	37414989	.	+	.	gene_id "ENSMUSG00000050103.18"; transcript_id "ENSMUST00000160390.1"; gene_type "protein_coding"; gene_status "KNOWN"; gene_name "Agmo"; transcript_type "protein_coding"; transcript_status "KNOWN"; transcript_name "Agmo-204"; exon_number "12"; exon_id "ENSMUSE00000514290.1"; talon_gene "35762"; talon_transcript "94310"; talon_exon "491102"; ccdsid "CCDS49052.1"; exon_status "KNOWN"; level "2"; protein_id "ENSMUSP00000051441.7"; source "HAVANA"; tag "CCDS";
chr12	HAVANA	exon	37564463	37565393	.	+	.	gene_id "ENSMUSG00000050103.18"; transcript_id "ENSMUST00000160390.1"; gene_type "protein_coding"; gene_status "KNOWN"; gene_name "Agmo"; transcript_type "protein_coding"; transcript_status "KNOWN"; transcript_name "Agmo-204"; exon_number "13"; exon_id "ENSMUSE00000861468.1"; talon_gene "35762"; talon_transcript "94310"; talon_exon "491117"; exon_status "KNOWN"; level "2"; protein_id "ENSMUSP00000125639.1"; source "HAVANA"; tag "basic";
chr12	HAVANA	gene	37880337	38634239	.	+	.	gene_id "ENSMUSG00000036095.11"; gene_name "Dgkb"; gene_status "KNOWN"; gene_type "protein_coding"; talon_gene "35765"; havana_gene "OTTMUSG00000066258.7"; level "2";
chr12	HAVANA	transcript	37880337	38632119	.	+	.	gene_id "ENSMUSG00000036095.11"; transcript_id "ENSMUST00000220990.1"; gene_name "Dgkb"; gene_status "KNOWN"; gene_type "protein_coding"; transcript_type "protein_coding"; transcript_status "KNOWN"; transcript_name "Dgkb-203"; talon_gene "35765"; talon_transcript "94316"; ccdsid "CCDS25889.1"; havana_transcript "OTTMUST00000161440.2"; level "2"; protein_id "ENSMUSP00000152378.1"; source "HAVANA"; tag "CCDS"; transcript_support_level "1";
chr12	HAVANA	exon	37880337	37880418	.	+	.	gene_id "ENSMUSG00000036095.11"; transcript_id "ENSMUST00000220990.1"; gene_type "protein_coding"; gene_status "KNOWN"; gene_name "Dgkb"; transcript_type "protein_coding"; transcript_status "KNOWN"; transcript_name "Dgkb-203"; exon_number "1"; exon_id "ENSMUSE00001419875.1"; talon_gene "35765"; talon_transcript "94316"; talon_exon "491150"; ccdsid "CCDS25889.1"; exon_status "KNOWN"; level "2"; protein_id "ENSMUSP00000152378.1"; source "HAVANA"; tag "CCDS";
chr12	HAVANA	exon	37981755	37982010	.	+	.	gene_id "ENSMUSG00000036095.11"; transcript_id "ENSMUST00000220990.1"; gene_type "protein_coding"; gene_status "KNOWN"; gene_name "Dgkb"; transcript_type "protein_coding"; transcript_status "KNOWN"; transcript_name "Dgkb-203"; exon_number "2"; exon_id "ENSMUSE00000362182.4"; talon_gene "35765"; talon_transcript "94316"; talon_exon "491131"; ccdsid "CCDS25889.1"; exon_status "KNOWN"; level "2"; protein_id "ENSMUSP00000152460.1"; source "HAVANA"; tag "cds_end_NF";
chr12	HAVANA	exon	38084167	38084243	.	+	.	gene_id "ENSMUSG00000036095.11"; transcript_id "ENSMUST00000220990.1"; gene_type "protein_coding"; gene_status "KNOWN"; gene_name "Dgkb"; transcript_type "protein_coding"; transcript_status "KNOWN"; transcript_name "Dgkb-203"; exon_number "3"; exon_id "ENSMUSE00000412579.3"; talon_gene "35765"; talon_transcript "94316"; talon_exon "491135"; ccdsid "CCDS25889.1"; exon_status "KNOWN"; level "2"; protein_id "ENSMUSP00000152446.1"; source "HAVANA"; tag "basic";
chr12	HAVANA	exon	38100364	38100517	.	+	.	gene_id "ENSMUSG00000036095.11"; transcript_id "ENSMUST00000220990.1"; gene_type "protein_coding"; gene_status "KNOWN"; gene_name "Dgkb"; transcript_type "protein_coding"; transcript_status "KNOWN"; transcript_name "Dgkb-203"; exon_number "4"; exon_id "ENSMUSE00000337380.3"; talon_gene "35765"; talon_transcript "94316"; talon_exon "491139"; ccdsid "CCDS25889.1"; exon_status "KNOWN"; level "2"; protein_id "ENSMUSP00000152446.1"; source "HAVANA"; tag "basic";
chr12	HAVANA	exon	38114533	38114673	.	+	.	gene_id "ENSMUSG00000036095.11"; transcript_id "ENSMUST00000220990.1"; gene_type "protein_coding"; gene_status "KNOWN"; gene_name "Dgkb"; transcript_type "protein_coding"; transcript_status "KNOWN"; transcript_name "Dgkb-203"; exon_number "5"; exon_id "ENSMUSE00000391388.1"; talon_gene "35765"; talon_transcript "94316"; talon_exon "491141"; ccdsid "CCDS25889.1"; exon_status "KNOWN"; level "2"; protein_id "ENSMUSP00000152446.1"; source "HAVANA"; tag "basic";
chr12	HAVANA	exon	38120606	38120655	.	+	.	gene_id "ENSMUSG00000036095.11"; transcript_id "ENSMUST00000220990.1"; gene_type "protein_coding"; gene_status "KNOWN"; gene_name "Dgkb"; transcript_type "protein_coding"; transcript_status "KNOWN"; transcript_name "Dgkb-203"; exon_number "6"; exon_id "ENSMUSE00000323484.1"; talon_gene "35765"; talon_transcript "94316"; talon_exon "491143"; ccdsid "CCDS25889.1"; exon_status "KNOWN"; level "2"; protein_id "ENSMUSP00000152446.1"; source "HAVANA"; tag "basic";
chr12	HAVANA	exon	38124169	38124243	.	+	.	gene_id "ENSMUSG00000036095.11"; transcript_id "ENSMUST00000220990.1"; gene_type "protein_coding"; gene_status "KNOWN"; gene_name "Dgkb"; transcript_type "protein_coding"; transcript_status "KNOWN"; transcript_name "Dgkb-203"; exon_number "7"; exon_id "ENSMUSE00000503028.1"; talon_gene "35765"; talon_transcript "94316"; talon_exon "491145"; ccdsid "CCDS25889.1"; exon_status "KNOWN"; level "2"; protein_id "ENSMUSP00000152446.1"; source "HAVANA"; tag "basic";
chr12	HAVANA	exon	38127264	38127383	.	+	.	gene_id "ENSMUSG00000036095.11"; transcript_id "ENSMUST00000220990.1"; gene_type "protein_coding"; gene_status "KNOWN"; gene_name "Dgkb"; transcript_type "protein_coding"; transcript_status "KNOWN"; transcript_name "Dgkb-203"; exon_number "8"; exon_id "ENSMUSE00000323472.3"; talon_gene "35765"; talon_transcript "94316"; talon_exon "491147"; ccdsid "CCDS25889.1"; exon_status "KNOWN"; level "2"; protein_id "ENSMUSP00000152446.1"; source "HAVANA"; tag "basic";
chr12	HAVANA	exon	38136541	38136658	.	+	.	gene_id "ENSMUSG00000036095.11"; transcript_id "ENSMUST00000220990.1"; gene_type "protein_coding"; gene_status "KNOWN"; gene_name "Dgkb"; transcript_type "protein_coding"; transcript_status "KNOWN"; transcript_name "Dgkb-203"; exon_number "9"; exon_id "ENSMUSE00000323463.1"; talon_gene "35765"; talon_transcript "94316"; talon_exon "491152"; ccdsid "CCDS25889.1"; exon_status "KNOWN"; level "2"; protein_id "ENSMUSP00000152378.1"; source "HAVANA"; tag "CCDS";
chr12	HAVANA	exon	38139405	38139493	.	+	.	gene_id "ENSMUSG00000036095.11"; transcript_id "ENSMUST00000220990.1"; gene_type "protein_coding"; gene_status "KNOWN"; gene_name "Dgkb"; transcript_type "protein_coding"; transcript_status "KNOWN"; transcript_name "Dgkb-203"; exon_number "10"; exon_id "ENSMUSE00000323455.1"; talon_gene "35765"; talon_transcript "94316"; talon_exon "491154"; ccdsid "CCDS25889.1"; exon_status "KNOWN"; level "2"; protein_id "ENSMUSP00000152378.1"; source "HAVANA"; tag "CCDS";
chr12	HAVANA	exon	38139570	38139686	.	+	.	gene_id "ENSMUSG00000036095.11"; transcript_id "ENSMUST00000220990.1"; gene_type "protein_coding"; gene_status "KNOWN"; gene_name "Dgkb"; transcript_type "protein_coding"; transcript_status "KNOWN"; transcript_name "Dgkb-203"; exon_number "11"; exon_id "ENSMUSE00000323449.1"; talon_gene "35765"; talon_transcript "94316"; talon_exon "491156"; ccdsid "CCDS25889.1"; exon_status "KNOWN"; level "2"; protein_id "ENSMUSP00000152378.1"; source "HAVANA"; tag "CCDS";
chr12	HAVANA	exon	38147503	38147601	.	+	.	gene_id "ENSMUSG00000036095.11"; transcript_id "ENSMUST00000220990.1"; gene_type "protein_coding"; gene_status "KNOWN"; gene_name "Dgkb"; transcript_type "protein_coding"; transcript_status "KNOWN"; transcript_name "Dgkb-203"; exon_number "12"; exon_id "ENSMUSE00000323410.1"; talon_gene "35765"; talon_transcript "94316"; talon_exon "491158"; ccdsid "CCDS25889.1"; exon_status "KNOWN"; level "2"; protein_id "ENSMUSP00000152378.1"; source "HAVANA"; tag "CCDS";
chr12	HAVANA	exon	38166743	38166775	.	+	.	gene_id "ENSMUSG00000036095.11"; transcript_id "ENSMUST00000220990.1"; gene_type "protein_coding"; gene_status "KNOWN"; gene_name "Dgkb"; transcript_type "protein_coding"; transcript_status "KNOWN"; transcript_name "Dgkb-203"; exon_number "13"; exon_id "ENSMUSE00001059819.1"; talon_gene "35765"; talon_transcript "94316"; talon_exon "491160"; ccdsid "CCDS25889.1"; exon_status "KNOWN"; level "2"; protein_id "ENSMUSP00000152378.1"; source "HAVANA"; tag "CCDS";
chr12	HAVANA	exon	38173727	38173843	.	+	.	gene_id "ENSMUSG00000036095.11"; transcript_id "ENSMUST00000220990.1"; gene_type "protein_coding"; gene_status "KNOWN"; gene_name "Dgkb"; transcript_type "protein_coding"; transcript_status "KNOWN"; transcript_name "Dgkb-203"; exon_number "14"; exon_id "ENSMUSE00001080860.1"; talon_gene "35765"; talon_transcript "94316"; talon_exon "491162"; ccdsid "CCDS25889.1"; exon_status "KNOWN"; level "2"; protein_id "ENSMUSP00000152378.1"; source "HAVANA"; tag "CCDS";
chr12	HAVANA	exon	38184898	38184971	.	+	.	gene_id "ENSMUSG00000036095.11"; transcript_id "ENSMUST00000220990.1"; gene_type "protein_coding"; gene_status "KNOWN"; gene_name "Dgkb"; transcript_type "protein_coding"; transcript_status "KNOWN"; transcript_name "Dgkb-203"; exon_number "15"; exon_id "ENSMUSE00001026815.1"; talon_gene "35765"; talon_transcript "94316"; talon_exon "491164"; ccdsid "CCDS25889.1"; exon_status "KNOWN"; level "2"; protein_id "ENSMUSP00000152378.1"; source "HAVANA"; tag "CCDS";
chr12	HAVANA	exon	38190060	38190134	.	+	.	gene_id "ENSMUSG00000036095.11"; transcript_id "ENSMUST00000220990.1"; gene_type "protein_coding"; gene_status "KNOWN"; gene_name "Dgkb"; transcript_type "protein_coding"; transcript_status "KNOWN"; transcript_name "Dgkb-203"; exon_number "16"; exon_id "ENSMUSE00000971036.1"; talon_gene "35765"; talon_transcript "94316"; talon_exon "491166"; ccdsid "CCDS25889.1"; exon_status "KNOWN"; level "2"; protein_id "ENSMUSP00000152378.1"; source "HAVANA"; tag "CCDS";
chr12	HAVANA	exon	38214303	38214388	.	+	.	gene_id "ENSMUSG00000036095.11"; transcript_id "ENSMUST00000220990.1"; gene_type "protein_coding"; gene_status "KNOWN"; gene_name "Dgkb"; transcript_type "protein_coding"; transcript_status "KNOWN"; transcript_name "Dgkb-203"; exon_number "17"; exon_id "ENSMUSE00001035219.1"; talon_gene "35765"; talon_transcript "94316"; talon_exon "491168"; ccdsid "CCDS25889.1"; exon_status "KNOWN"; level "2"; protein_id "ENSMUSP00000152378.1"; source "HAVANA"; tag "CCDS";
chr12	HAVANA	exon	38216019	38216108	.	+	.	gene_id "ENSMUSG00000036095.11"; transcript_id "ENSMUST00000220990.1"; gene_type "protein_coding"; gene_status "KNOWN"; gene_name "Dgkb"; transcript_type "protein_coding"; transcript_status "KNOWN"; transcript_name "Dgkb-203"; exon_number "18"; exon_id "ENSMUSE00000998187.1"; talon_gene "35765"; talon_transcript "94316"; talon_exon "491170"; ccdsid "CCDS25889.1"; exon_status "KNOWN"; level "2"; protein_id "ENSMUSP00000152378.1"; source "HAVANA"; tag "CCDS";
chr12	HAVANA	exon	38227963	38228123	.	+	.	gene_id "ENSMUSG00000036095.11"; transcript_id "ENSMUST00000220990.1"; gene_type "protein_coding"; gene_status "KNOWN"; gene_name "Dgkb"; transcript_type "protein_coding"; transcript_status "KNOWN"; transcript_name "Dgkb-203"; exon_number "19"; exon_id "ENSMUSE00000975732.1"; talon_gene "35765"; talon_transcript "94316"; talon_exon "491172"; ccdsid "CCDS25889.1"; exon_status "KNOWN"; level "2"; protein_id "ENSMUSP00000152378.1"; source "HAVANA"; tag "CCDS";
chr12	HAVANA	exon	38329993	38330057	.	+	.	gene_id "ENSMUSG00000036095.11"; transcript_id "ENSMUST00000220990.1"; gene_type "protein_coding"; gene_status "KNOWN"; gene_name "Dgkb"; transcript_type "protein_coding"; transcript_status "KNOWN"; transcript_name "Dgkb-203"; exon_number "20"; exon_id "ENSMUSE00000995291.1"; talon_gene "35765"; talon_transcript "94316"; talon_exon "491174"; ccdsid "CCDS25889.1"; exon_status "KNOWN"; level "2"; protein_id "ENSMUSP00000152378.1"; source "HAVANA"; tag "CCDS";
chr12	HAVANA	exon	38427404	38427494	.	+	.	gene_id "ENSMUSG00000036095.11"; transcript_id "ENSMUST00000220990.1"; gene_type "protein_coding"; gene_status "KNOWN"; gene_name "Dgkb"; transcript_type "protein_coding"; transcript_status "KNOWN"; transcript_name "Dgkb-203"; exon_number "21"; exon_id "ENSMUSE00001029420.1"; talon_gene "35765"; talon_transcript "94316"; talon_exon "491176"; ccdsid "CCDS25889.1"; exon_status "KNOWN"; level "2"; protein_id "ENSMUSP00000152378.1"; source "HAVANA"; tag "CCDS";
chr12	HAVANA	exon	38438539	38438734	.	+	.	gene_id "ENSMUSG00000036095.11"; transcript_id "ENSMUST00000220990.1"; gene_type "protein_coding"; gene_status "KNOWN"; gene_name "Dgkb"; transcript_type "protein_coding"; transcript_status "KNOWN"; transcript_name "Dgkb-203"; exon_number "22"; exon_id "ENSMUSE00000964108.1"; talon_gene "35765"; talon_transcript "94316"; talon_exon "491178"; ccdsid "CCDS25889.1"; exon_status "KNOWN"; level "2"; protein_id "ENSMUSP00000152378.1"; source "HAVANA"; tag "CCDS";
chr12	HAVANA	exon	38602716	38602836	.	+	.	gene_id "ENSMUSG00000036095.11"; transcript_id "ENSMUST00000220990.1"; gene_type "protein_coding"; gene_status "KNOWN"; gene_name "Dgkb"; transcript_type "protein_coding"; transcript_status "KNOWN"; transcript_name "Dgkb-203"; exon_number "23"; exon_id "ENSMUSE00000983239.1"; talon_gene "35765"; talon_transcript "94316"; talon_exon "491180"; ccdsid "CCDS25889.1"; exon_status "KNOWN"; level "2"; protein_id "ENSMUSP00000152378.1"; source "HAVANA"; tag "CCDS";
chr12	HAVANA	exon	38604103	38604163	.	+	.	gene_id "ENSMUSG00000036095.11"; transcript_id "ENSMUST00000220990.1"; gene_type "protein_coding"; gene_status "KNOWN"; gene_name "Dgkb"; transcript_type "protein_coding"; transcript_status "KNOWN"; transcript_name "Dgkb-203"; exon_number "24"; exon_id "ENSMUSE00000982933.1"; talon_gene "35765"; talon_transcript "94316"; talon_exon "491182"; ccdsid "CCDS25889.1"; exon_status "KNOWN"; level "2"; protein_id "ENSMUSP00000152378.1"; source "HAVANA"; tag "CCDS";
chr12	HAVANA	exon	38630583	38632119	.	+	.	gene_id "ENSMUSG00000036095.11"; transcript_id "ENSMUST00000220990.1"; gene_type "protein_coding"; gene_status "KNOWN"; gene_name "Dgkb"; transcript_type "protein_coding"; transcript_status "KNOWN"; transcript_name "Dgkb-203"; exon_number "25"; exon_id "ENSMUSE00001415775.1"; talon_gene "35765"; talon_transcript "94316"; talon_exon "491184"; ccdsid "CCDS25889.1"; exon_status "KNOWN"; level "2"; protein_id "ENSMUSP00000152378.1"; source "HAVANA"; tag "CCDS";
chr12	HAVANA	transcript	37880705	38634239	.	+	.	gene_id "ENSMUSG00000036095.11"; transcript_id "ENSMUST00000040500.8"; gene_name "Dgkb"; gene_status "KNOWN"; gene_type "protein_coding"; transcript_type "protein_coding"; transcript_status "KNOWN"; transcript_name "Dgkb-201"; talon_gene "35765"; talon_transcript "94318"; ccdsid "CCDS25889.1"; havana_transcript "OTTMUST00000161010.4"; level "2"; protein_id "ENSMUSP00000037900.7"; source "HAVANA"; tag "CCDS"; transcript_support_level "1";
chr12	HAVANA	exon	37880705	37880954	.	+	.	gene_id "ENSMUSG00000036095.11"; transcript_id "ENSMUST00000040500.8"; gene_type "protein_coding"; gene_status "KNOWN"; gene_name "Dgkb"; transcript_type "protein_coding"; transcript_status "KNOWN"; transcript_name "Dgkb-201"; exon_number "1"; exon_id "ENSMUSE00000655200.1"; talon_gene "35765"; talon_transcript "94318"; talon_exon "491189"; ccdsid "CCDS25889.1"; exon_status "KNOWN"; level "2"; protein_id "ENSMUSP00000037900.7"; source "HAVANA"; tag "CCDS";
chr12	HAVANA	exon	37981755	37982010	.	+	.	gene_id "ENSMUSG00000036095.11"; transcript_id "ENSMUST00000040500.8"; gene_type "protein_coding"; gene_status "KNOWN"; gene_name "Dgkb"; transcript_type "protein_coding"; transcript_status "KNOWN"; transcript_name "Dgkb-201"; exon_number "2"; exon_id "ENSMUSE00000362182.4"; talon_gene "35765"; talon_transcript "94318"; talon_exon "491131"; ccdsid "CCDS25889.1"; exon_status "KNOWN"; level "2"; protein_id "ENSMUSP00000152460.1"; source "HAVANA"; tag "cds_end_NF";
chr12	HAVANA	exon	38084167	38084243	.	+	.	gene_id "ENSMUSG00000036095.11"; transcript_id "ENSMUST00000040500.8"; gene_type "protein_coding"; gene_status "KNOWN"; gene_name "Dgkb"; transcript_type "protein_coding"; transcript_status "KNOWN"; transcript_name "Dgkb-201"; exon_number "3"; exon_id "ENSMUSE00000412579.3"; talon_gene "35765"; talon_transcript "94318"; talon_exon "491135"; ccdsid "CCDS25889.1"; exon_status "KNOWN"; level "2"; protein_id "ENSMUSP00000152446.1"; source "HAVANA"; tag "basic";
chr12	HAVANA	exon	38100364	38100517	.	+	.	gene_id "ENSMUSG00000036095.11"; transcript_id "ENSMUST00000040500.8"; gene_type "protein_coding"; gene_status "KNOWN"; gene_name "Dgkb"; transcript_type "protein_coding"; transcript_status "KNOWN"; transcript_name "Dgkb-201"; exon_number "4"; exon_id "ENSMUSE00000337380.3"; talon_gene "35765"; talon_transcript "94318"; talon_exon "491139"; ccdsid "CCDS25889.1"; exon_status "KNOWN"; level "2"; protein_id "ENSMUSP00000152446.1"; source "HAVANA"; tag "basic";
chr12	HAVANA	exon	38114533	38114673	.	+	.	gene_id "ENSMUSG00000036095.11"; transcript_id "ENSMUST00000040500.8"; gene_type "protein_coding"; gene_status "KNOWN"; gene_name "Dgkb"; transcript_type "protein_coding"; transcript_status "KNOWN"; transcript_name "Dgkb-201"; exon_number "5"; exon_id "ENSMUSE00000391388.1"; talon_gene "35765"; talon_transcript "94318"; talon_exon "491141"; ccdsid "CCDS25889.1"; exon_status "KNOWN"; level "2"; protein_id "ENSMUSP00000152446.1"; source "HAVANA"; tag "basic";
chr12	HAVANA	exon	38120606	38120655	.	+	.	gene_id "ENSMUSG00000036095.11"; transcript_id "ENSMUST00000040500.8"; gene_type "protein_coding"; gene_status "KNOWN"; gene_name "Dgkb"; transcript_type "protein_coding"; transcript_status "KNOWN"; transcript_name "Dgkb-201"; exon_number "6"; exon_id "ENSMUSE00000323484.1"; talon_gene "35765"; talon_transcript "94318"; talon_exon "491143"; ccdsid "CCDS25889.1"; exon_status "KNOWN"; level "2"; protein_id "ENSMUSP00000152446.1"; source "HAVANA"; tag "basic";
chr12	HAVANA	exon	38124169	38124243	.	+	.	gene_id "ENSMUSG00000036095.11"; transcript_id "ENSMUST00000040500.8"; gene_type "protein_coding"; gene_status "KNOWN"; gene_name "Dgkb"; transcript_type "protein_coding"; transcript_status "KNOWN"; transcript_name "Dgkb-201"; exon_number "7"; exon_id "ENSMUSE00000503028.1"; talon_gene "35765"; talon_transcript "94318"; talon_exon "491145"; ccdsid "CCDS25889.1"; exon_status "KNOWN"; level "2"; protein_id "ENSMUSP00000152446.1"; source "HAVANA"; tag "basic";
chr12	HAVANA	exon	38127264	38127383	.	+	.	gene_id "ENSMUSG00000036095.11"; transcript_id "ENSMUST00000040500.8"; gene_type "protein_coding"; gene_status "KNOWN"; gene_name "Dgkb"; transcript_type "protein_coding"; transcript_status "KNOWN"; transcript_name "Dgkb-201"; exon_number "8"; exon_id "ENSMUSE00000323472.3"; talon_gene "35765"; talon_transcript "94318"; talon_exon "491147"; ccdsid "CCDS25889.1"; exon_status "KNOWN"; level "2"; protein_id "ENSMUSP00000152446.1"; source "HAVANA"; tag "basic";
chr12	HAVANA	exon	38136541	38136658	.	+	.	gene_id "ENSMUSG00000036095.11"; transcript_id "ENSMUST00000040500.8"; gene_type "protein_coding"; gene_status "KNOWN"; gene_name "Dgkb"; transcript_type "protein_coding"; transcript_status "KNOWN"; transcript_name "Dgkb-201"; exon_number "9"; exon_id "ENSMUSE00000323463.1"; talon_gene "35765"; talon_transcript "94318"; talon_exon "491152"; ccdsid "CCDS25889.1"; exon_status "KNOWN"; level "2"; protein_id "ENSMUSP00000152378.1"; source "HAVANA"; tag "CCDS";
chr12	HAVANA	exon	38139405	38139493	.	+	.	gene_id "ENSMUSG00000036095.11"; transcript_id "ENSMUST00000040500.8"; gene_type "protein_coding"; gene_status "KNOWN"; gene_name "Dgkb"; transcript_type "protein_coding"; transcript_status "KNOWN"; transcript_name "Dgkb-201"; exon_number "10"; exon_id "ENSMUSE00000323455.1"; talon_gene "35765"; talon_transcript "94318"; talon_exon "491154"; ccdsid "CCDS25889.1"; exon_status "KNOWN"; level "2"; protein_id "ENSMUSP00000152378.1"; source "HAVANA"; tag "CCDS";
chr12	HAVANA	exon	38139570	38139686	.	+	.	gene_id "ENSMUSG00000036095.11"; transcript_id "ENSMUST00000040500.8"; gene_type "protein_coding"; gene_status "KNOWN"; gene_name "Dgkb"; transcript_type "protein_coding"; transcript_status "KNOWN"; transcript_name "Dgkb-201"; exon_number "11"; exon_id "ENSMUSE00000323449.1"; talon_gene "35765"; talon_transcript "94318"; talon_exon "491156"; ccdsid "CCDS25889.1"; exon_status "KNOWN"; level "2"; protein_id "ENSMUSP00000152378.1"; source "HAVANA"; tag "CCDS";
chr12	HAVANA	exon	38147503	38147601	.	+	.	gene_id "ENSMUSG00000036095.11"; transcript_id "ENSMUST00000040500.8"; gene_type "protein_coding"; gene_status "KNOWN"; gene_name "Dgkb"; transcript_type "protein_coding"; transcript_status "KNOWN"; transcript_name "Dgkb-201"; exon_number "12"; exon_id "ENSMUSE00000323410.1"; talon_gene "35765"; talon_transcript "94318"; talon_exon "491158"; ccdsid "CCDS25889.1"; exon_status "KNOWN"; level "2"; protein_id "ENSMUSP00000152378.1"; source "HAVANA"; tag "CCDS";
chr12	HAVANA	exon	38166743	38166775	.	+	.	gene_id "ENSMUSG00000036095.11"; transcript_id "ENSMUST00000040500.8"; gene_type "protein_coding"; gene_status "KNOWN"; gene_name "Dgkb"; transcript_type "protein_coding"; transcript_status "KNOWN"; transcript_name "Dgkb-201"; exon_number "13"; exon_id "ENSMUSE00001059819.1"; talon_gene "35765"; talon_transcript "94318"; talon_exon "491160"; ccdsid "CCDS25889.1"; exon_status "KNOWN"; level "2"; protein_id "ENSMUSP00000152378.1"; source "HAVANA"; tag "CCDS";
chr12	HAVANA	exon	38173727	38173843	.	+	.	gene_id "ENSMUSG00000036095.11"; transcript_id "ENSMUST00000040500.8"; gene_type "protein_coding"; gene_status "KNOWN"; gene_name "Dgkb"; transcript_type "protein_coding"; transcript_status "KNOWN"; transcript_name "Dgkb-201"; exon_number "14"; exon_id "ENSMUSE00001080860.1"; talon_gene "35765"; talon_transcript "94318"; talon_exon "491162"; ccdsid "CCDS25889.1"; exon_status "KNOWN"; level "2"; protein_id "ENSMUSP00000152378.1"; source "HAVANA"; tag "CCDS";
chr12	HAVANA	exon	38184898	38184971	.	+	.	gene_id "ENSMUSG00000036095.11"; transcript_id "ENSMUST00000040500.8"; gene_type "protein_coding"; gene_status "KNOWN"; gene_name "Dgkb"; transcript_type "protein_coding"; transcript_status "KNOWN"; transcript_name "Dgkb-201"; exon_number "15"; exon_id "ENSMUSE00001026815.1"; talon_gene "35765"; talon_transcript "94318"; talon_exon "491164"; ccdsid "CCDS25889.1"; exon_status "KNOWN"; level "2"; protein_id "ENSMUSP00000152378.1"; source "HAVANA"; tag "CCDS";
chr12	HAVANA	exon	38190060	38190134	.	+	.	gene_id "ENSMUSG00000036095.11"; transcript_id "ENSMUST00000040500.8"; gene_type "protein_coding"; gene_status "KNOWN"; gene_name "Dgkb"; transcript_type "protein_coding"; transcript_status "KNOWN"; transcript_name "Dgkb-201"; exon_number "16"; exon_id "ENSMUSE00000971036.1"; talon_gene "35765"; talon_transcript "94318"; talon_exon "491166"; ccdsid "CCDS25889.1"; exon_status "KNOWN"; level "2"; protein_id "ENSMUSP00000152378.1"; source "HAVANA"; tag "CCDS";
chr12	HAVANA	exon	38214303	38214388	.	+	.	gene_id "ENSMUSG00000036095.11"; transcript_id "ENSMUST00000040500.8"; gene_type "protein_coding"; gene_status "KNOWN"; gene_name "Dgkb"; transcript_type "protein_coding"; transcript_status "KNOWN"; transcript_name "Dgkb-201"; exon_number "17"; exon_id "ENSMUSE00001035219.1"; talon_gene "35765"; talon_transcript "94318"; talon_exon "491168"; ccdsid "CCDS25889.1"; exon_status "KNOWN"; level "2"; protein_id "ENSMUSP00000152378.1"; source "HAVANA"; tag "CCDS";
chr12	HAVANA	exon	38216019	38216108	.	+	.	gene_id "ENSMUSG00000036095.11"; transcript_id "ENSMUST00000040500.8"; gene_type "protein_coding"; gene_status "KNOWN"; gene_name "Dgkb"; transcript_type "protein_coding"; transcript_status "KNOWN"; transcript_name "Dgkb-201"; exon_number "18"; exon_id "ENSMUSE00000998187.1"; talon_gene "35765"; talon_transcript "94318"; talon_exon "491170"; ccdsid "CCDS25889.1"; exon_status "KNOWN"; level "2"; protein_id "ENSMUSP00000152378.1"; source "HAVANA"; tag "CCDS";
chr12	HAVANA	exon	38227963	38228123	.	+	.	gene_id "ENSMUSG00000036095.11"; transcript_id "ENSMUST00000040500.8"; gene_type "protein_coding"; gene_status "KNOWN"; gene_name "Dgkb"; transcript_type "protein_coding"; transcript_status "KNOWN"; transcript_name "Dgkb-201"; exon_number "19"; exon_id "ENSMUSE00000975732.1"; talon_gene "35765"; talon_transcript "94318"; talon_exon "491172"; ccdsid "CCDS25889.1"; exon_status "KNOWN"; level "2"; protein_id "ENSMUSP00000152378.1"; source "HAVANA"; tag "CCDS";
chr12	HAVANA	exon	38329993	38330057	.	+	.	gene_id "ENSMUSG00000036095.11"; transcript_id "ENSMUST00000040500.8"; gene_type "protein_coding"; gene_status "KNOWN"; gene_name "Dgkb"; transcript_type "protein_coding"; transcript_status "KNOWN"; transcript_name "Dgkb-201"; exon_number "20"; exon_id "ENSMUSE00000995291.1"; talon_gene "35765"; talon_transcript "94318"; talon_exon "491174"; ccdsid "CCDS25889.1"; exon_status "KNOWN"; level "2"; protein_id "ENSMUSP00000152378.1"; source "HAVANA"; tag "CCDS";
chr12	HAVANA	exon	38427404	38427494	.	+	.	gene_id "ENSMUSG00000036095.11"; transcript_id "ENSMUST00000040500.8"; gene_type "protein_coding"; gene_status "KNOWN"; gene_name "Dgkb"; transcript_type "protein_coding"; transcript_status "KNOWN"; transcript_name "Dgkb-201"; exon_number "21"; exon_id "ENSMUSE00001029420.1"; talon_gene "35765"; talon_transcript "94318"; talon_exon "491176"; ccdsid "CCDS25889.1"; exon_status "KNOWN"; level "2"; protein_id "ENSMUSP00000152378.1"; source "HAVANA"; tag "CCDS";
chr12	HAVANA	exon	38438539	38438734	.	+	.	gene_id "ENSMUSG00000036095.11"; transcript_id "ENSMUST00000040500.8"; gene_type "protein_coding"; gene_status "KNOWN"; gene_name "Dgkb"; transcript_type "protein_coding"; transcript_status "KNOWN"; transcript_name "Dgkb-201"; exon_number "22"; exon_id "ENSMUSE00000964108.1"; talon_gene "35765"; talon_transcript "94318"; talon_exon "491178"; ccdsid "CCDS25889.1"; exon_status "KNOWN"; level "2"; protein_id "ENSMUSP00000152378.1"; source "HAVANA"; tag "CCDS";
chr12	HAVANA	exon	38602716	38602836	.	+	.	gene_id "ENSMUSG00000036095.11"; transcript_id "ENSMUST00000040500.8"; gene_type "protein_coding"; gene_status "KNOWN"; gene_name "Dgkb"; transcript_type "protein_coding"; transcript_status "KNOWN"; transcript_name "Dgkb-201"; exon_number "23"; exon_id "ENSMUSE00000983239.1"; talon_gene "35765"; talon_transcript "94318"; talon_exon "491180"; ccdsid "CCDS25889.1"; exon_status "KNOWN"; level "2"; protein_id "ENSMUSP00000152378.1"; source "HAVANA"; tag "CCDS";
chr12	HAVANA	exon	38604103	38604163	.	+	.	gene_id "ENSMUSG00000036095.11"; transcript_id "ENSMUST00000040500.8"; gene_type "protein_coding"; gene_status "KNOWN"; gene_name "Dgkb"; transcript_type "protein_coding"; transcript_status "KNOWN"; transcript_name "Dgkb-201"; exon_number "24"; exon_id "ENSMUSE00000982933.1"; talon_gene "35765"; talon_transcript "94318"; talon_exon "491182"; ccdsid "CCDS25889.1"; exon_status "KNOWN"; level "2"; protein_id "ENSMUSP00000152378.1"; source "HAVANA"; tag "CCDS";
chr12	HAVANA	exon	38630583	38634239	.	+	.	gene_id "ENSMUSG00000036095.11"; transcript_id "ENSMUST00000040500.8"; gene_type "protein_coding"; gene_status "KNOWN"; gene_name "Dgkb"; transcript_type "protein_coding"; transcript_status "KNOWN"; transcript_name "Dgkb-201"; exon_number "25"; exon_id "ENSMUSE00000988370.2"; talon_gene "35765"; talon_transcript "94318"; talon_exon "491190"; ccdsid "CCDS25889.1"; exon_status "KNOWN"; level "2"; protein_id "ENSMUSP00000037900.7"; source "HAVANA"; tag "CCDS";
chr12	HAVANA	transcript	37880716	38175084	.	+	.	gene_id "ENSMUSG00000036095.11"; transcript_id "ENSMUST00000221098.1"; gene_name "Dgkb"; gene_status "KNOWN"; gene_type "protein_coding"; transcript_type "processed_transcript"; transcript_status "KNOWN"; transcript_name "Dgkb-204"; talon_gene "35765"; talon_transcript "94319"; havana_transcript "OTTMUST00000161446.1"; level "2"; source "HAVANA"; transcript_support_level "1";
chr12	HAVANA	exon	37880716	37880954	.	+	.	gene_id "ENSMUSG00000036095.11"; transcript_id "ENSMUST00000221098.1"; gene_type "protein_coding"; gene_status "KNOWN"; gene_name "Dgkb"; transcript_type "processed_transcript"; transcript_status "KNOWN"; transcript_name "Dgkb-204"; exon_number "1"; exon_id "ENSMUSE00001417630.1"; talon_gene "35765"; talon_transcript "94319"; talon_exon "491191"; exon_status "KNOWN"; level "2"; source "HAVANA";
chr12	HAVANA	exon	37981755	37982010	.	+	.	gene_id "ENSMUSG00000036095.11"; transcript_id "ENSMUST00000221098.1"; gene_type "protein_coding"; gene_status "KNOWN"; gene_name "Dgkb"; transcript_type "processed_transcript"; transcript_status "KNOWN"; transcript_name "Dgkb-204"; exon_number "2"; exon_id "ENSMUSE00000362182.4"; talon_gene "35765"; talon_transcript "94319"; talon_exon "491131"; ccdsid "CCDS25889.1"; exon_status "KNOWN"; level "2"; protein_id "ENSMUSP00000152460.1"; source "HAVANA"; tag "cds_end_NF";
chr12	HAVANA	exon	38084167	38084243	.	+	.	gene_id "ENSMUSG00000036095.11"; transcript_id "ENSMUST00000221098.1"; gene_type "protein_coding"; gene_status "KNOWN"; gene_name "Dgkb"; transcript_type "processed_transcript"; transcript_status "KNOWN"; transcript_name "Dgkb-204"; exon_number "3"; exon_id "ENSMUSE00000412579.3"; talon_gene "35765"; talon_transcript "94319"; talon_exon "491135"; ccdsid "CCDS25889.1"; exon_status "KNOWN"; level "2"; protein_id "ENSMUSP00000152446.1"; source "HAVANA"; tag "basic";
chr12	HAVANA	exon	38087573	38087593	.	+	.	gene_id "ENSMUSG00000036095.11"; transcript_id "ENSMUST00000221098.1"; gene_type "protein_coding"; gene_status "KNOWN"; gene_name "Dgkb"; transcript_type "processed_transcript"; transcript_status "KNOWN"; transcript_name "Dgkb-204"; exon_number "4"; exon_id "ENSMUSE00001417973.1"; talon_gene "35765"; talon_transcript "94319"; talon_exon "491137"; exon_status "KNOWN"; level "2"; protein_id "ENSMUSP00000152446.1"; source "HAVANA"; tag "basic";
chr12	HAVANA	exon	38100364	38100517	.	+	.	gene_id "ENSMUSG00000036095.11"; transcript_id "ENSMUST00000221098.1"; gene_type "protein_coding"; gene_status "KNOWN"; gene_name "Dgkb"; transcript_type "processed_transcript"; transcript_status "KNOWN"; transcript_name "Dgkb-204"; exon_number "5"; exon_id "ENSMUSE00000337380.3"; talon_gene "35765"; talon_transcript "94319"; talon_exon "491139"; ccdsid "CCDS25889.1"; exon_status "KNOWN"; level "2"; protein_id "ENSMUSP00000152446.1"; source "HAVANA"; tag "basic";
chr12	HAVANA	exon	38114533	38114673	.	+	.	gene_id "ENSMUSG00000036095.11"; transcript_id "ENSMUST00000221098.1"; gene_type "protein_coding"; gene_status "KNOWN"; gene_name "Dgkb"; transcript_type "processed_transcript"; transcript_status "KNOWN"; transcript_name "Dgkb-204"; exon_number "6"; exon_id "ENSMUSE00000391388.1"; talon_gene "35765"; talon_transcript "94319"; talon_exon "491141"; ccdsid "CCDS25889.1"; exon_status "KNOWN"; level "2"; protein_id "ENSMUSP00000152446.1"; source "HAVANA"; tag "basic";
chr12	HAVANA	exon	38120606	38120655	.	+	.	gene_id "ENSMUSG00000036095.11"; transcript_id "ENSMUST00000221098.1"; gene_type "protein_coding"; gene_status "KNOWN"; gene_name "Dgkb"; transcript_type "processed_transcript"; transcript_status "KNOWN"; transcript_name "Dgkb-204"; exon_number "7"; exon_id "ENSMUSE00000323484.1"; talon_gene "35765"; talon_transcript "94319"; talon_exon "491143"; ccdsid "CCDS25889.1"; exon_status "KNOWN"; level "2"; protein_id "ENSMUSP00000152446.1"; source "HAVANA"; tag "basic";
chr12	HAVANA	exon	38124169	38124243	.	+	.	gene_id "ENSMUSG00000036095.11"; transcript_id "ENSMUST00000221098.1"; gene_type "protein_coding"; gene_status "KNOWN"; gene_name "Dgkb"; transcript_type "processed_transcript"; transcript_status "KNOWN"; transcript_name "Dgkb-204"; exon_number "8"; exon_id "ENSMUSE00000503028.1"; talon_gene "35765"; talon_transcript "94319"; talon_exon "491145"; ccdsid "CCDS25889.1"; exon_status "KNOWN"; level "2"; protein_id "ENSMUSP00000152446.1"; source "HAVANA"; tag "basic";
chr12	HAVANA	exon	38127264	38127383	.	+	.	gene_id "ENSMUSG00000036095.11"; transcript_id "ENSMUST00000221098.1"; gene_type "protein_coding"; gene_status "KNOWN"; gene_name "Dgkb"; transcript_type "processed_transcript"; transcript_status "KNOWN"; transcript_name "Dgkb-204"; exon_number "9"; exon_id "ENSMUSE00000323472.3"; talon_gene "35765"; talon_transcript "94319"; talon_exon "491147"; ccdsid "CCDS25889.1"; exon_status "KNOWN"; level "2"; protein_id "ENSMUSP00000152446.1"; source "HAVANA"; tag "basic";
chr12	HAVANA	exon	38136541	38136658	.	+	.	gene_id "ENSMUSG00000036095.11"; transcript_id "ENSMUST00000221098.1"; gene_type "protein_coding"; gene_status "KNOWN"; gene_name "Dgkb"; transcript_type "processed_transcript"; transcript_status "KNOWN"; transcript_name "Dgkb-204"; exon_number "10"; exon_id "ENSMUSE00000323463.1"; talon_gene "35765"; talon_transcript "94319"; talon_exon "491152"; ccdsid "CCDS25889.1"; exon_status "KNOWN"; level "2"; protein_id "ENSMUSP00000152378.1"; source "HAVANA"; tag "CCDS";
chr12	HAVANA	exon	38139405	38139493	.	+	.	gene_id "ENSMUSG00000036095.11"; transcript_id "ENSMUST00000221098.1"; gene_type "protein_coding"; gene_status "KNOWN"; gene_name "Dgkb"; transcript_type "processed_transcript"; transcript_status "KNOWN"; transcript_name "Dgkb-204"; exon_number "11"; exon_id "ENSMUSE00000323455.1"; talon_gene "35765"; talon_transcript "94319"; talon_exon "491154"; ccdsid "CCDS25889.1"; exon_status "KNOWN"; level "2"; protein_id "ENSMUSP00000152378.1"; source "HAVANA"; tag "CCDS";
chr12	HAVANA	exon	38139570	38139686	.	+	.	gene_id "ENSMUSG00000036095.11"; transcript_id "ENSMUST00000221098.1"; gene_type "protein_coding"; gene_status "KNOWN"; gene_name "Dgkb"; transcript_type "processed_transcript"; transcript_status "KNOWN"; transcript_name "Dgkb-204"; exon_number "12"; exon_id "ENSMUSE00000323449.1"; talon_gene "35765"; talon_transcript "94319"; talon_exon "491156"; ccdsid "CCDS25889.1"; exon_status "KNOWN"; level "2"; protein_id "ENSMUSP00000152378.1"; source "HAVANA"; tag "CCDS";
chr12	HAVANA	exon	38147503	38147601	.	+	.	gene_id "ENSMUSG00000036095.11"; transcript_id "ENSMUST00000221098.1"; gene_type "protein_coding"; gene_status "KNOWN"; gene_name "Dgkb"; transcript_type "processed_transcript"; transcript_status "KNOWN"; transcript_name "Dgkb-204"; exon_number "13"; exon_id "ENSMUSE00000323410.1"; talon_gene "35765"; talon_transcript "94319"; talon_exon "491158"; ccdsid "CCDS25889.1"; exon_status "KNOWN"; level "2"; protein_id "ENSMUSP00000152378.1"; source "HAVANA"; tag "CCDS";
chr12	HAVANA	exon	38166743	38166775	.	+	.	gene_id "ENSMUSG00000036095.11"; transcript_id "ENSMUST00000221098.1"; gene_type "protein_coding"; gene_status "KNOWN"; gene_name "Dgkb"; transcript_type "processed_transcript"; transcript_status "KNOWN"; transcript_name "Dgkb-204"; exon_number "14"; exon_id "ENSMUSE00001059819.1"; talon_gene "35765"; talon_transcript "94319"; talon_exon "491160"; ccdsid "CCDS25889.1"; exon_status "KNOWN"; level "2"; protein_id "ENSMUSP00000152378.1"; source "HAVANA"; tag "CCDS";
chr12	HAVANA	exon	38173727	38175084	.	+	.	gene_id "ENSMUSG00000036095.11"; transcript_id "ENSMUST00000221098.1"; gene_type "protein_coding"; gene_status "KNOWN"; gene_name "Dgkb"; transcript_type "processed_transcript"; transcript_status "KNOWN"; transcript_name "Dgkb-204"; exon_number "15"; exon_id "ENSMUSE00001414890.1"; talon_gene "35765"; talon_transcript "94319"; talon_exon "491192"; exon_status "KNOWN"; level "2"; source "HAVANA";
chr12	HAVANA	transcript	38017714	38019774	.	+	.	gene_id "ENSMUSG00000036095.11"; transcript_id "ENSMUST00000221686.1"; gene_name "Dgkb"; gene_status "KNOWN"; gene_type "protein_coding"; transcript_type "retained_intron"; transcript_status "KNOWN"; transcript_name "Dgkb-207"; talon_gene "35765"; talon_transcript "94320"; havana_transcript "OTTMUST00000161481.1"; level "2"; source "HAVANA"; transcript_support_level "NA";
chr12	HAVANA	exon	38017714	38019774	.	+	.	gene_id "ENSMUSG00000036095.11"; transcript_id "ENSMUST00000221686.1"; gene_type "protein_coding"; gene_status "KNOWN"; gene_name "Dgkb"; transcript_type "retained_intron"; transcript_status "KNOWN"; transcript_name "Dgkb-207"; exon_number "1"; exon_id "ENSMUSE00001414072.1"; talon_gene "35765"; talon_transcript "94320"; talon_exon "491193"; exon_status "KNOWN"; level "2"; source "HAVANA";
chr12	TALON	transcript	38602716	38634239	.	+	.	gene_id "ENSMUSG00000036095.11"; transcript_id "ENCODEMT000629616"; gene_name "Dgkb"; gene_status "KNOWN"; gene_type "protein_coding"; transcript_status "NOVEL"; transcript_name "ENCODEMT000629616"; talon_gene "35765"; talon_transcript "629616"; ISM-suffix_to_IDs "94316,94318,629310,629312,629313,629314,629318,629338,629347,629349,629353,629354,629356,629359,629363,629369,629371,629373,629374,629377,629379,629381,629383,629392,629401,629404,629405,629409,629410,629416,629431,629434,629438,629442,629446,629452,629460,629466,629469,629472,629474,629487,629489,629490,629491,629492,629503,629504,629506,629511,629512,629514,629515,629516,629523,629526,629527,629544,629545,629546,629547,629549,629552,629554,629557,629558,629559,629560,629563,629565,629566,629567,629570,629572,629575,629577,629578,629580,629583,629584,629586,629598,629600"; ISM-suffix_transcript "TRUE"; ISM_to_IDs "94316,94318,629310,629312,629313,629314,629318,629338,629347,629349,629353,629354,629356,629359,629363,629369,629371,629373,629374,629377,629379,629381,629383,629392,629401,629404,629405,629409,629410,629416,629420,629421,629431,629434,629438,629442,629446,629452,629460,629466,629469,629472,629474,629487,629489,629490,629491,629492,629503,629504,629506,629511,629512,629514,629515,629516,629523,629526,629527,629544,629545,629546,629547,629549,629552,629554,629557,629558,629559,629560,629563,629565,629566,629567,629570,629572,629575,629577,629578,629580,629583,629584,629586,629598,629600"; ISM_transcript "TRUE";
chr12	HAVANA	exon	38602716	38602836	.	+	.	gene_id "ENSMUSG00000036095.11"; transcript_id "ENCODEMT000629616"; gene_type "protein_coding"; gene_status "KNOWN"; gene_name "Dgkb"; transcript_status "NOVEL"; transcript_name "ENCODEMT000629616"; exon_number "1"; exon_id "ENSMUSE00000983239.1"; talon_gene "35765"; talon_transcript "629616"; talon_exon "491180"; ccdsid "CCDS25889.1"; exon_status "KNOWN"; level "2"; protein_id "ENSMUSP00000152378.1"; source "HAVANA"; tag "CCDS";
chr12	HAVANA	exon	38604103	38604163	.	+	.	gene_id "ENSMUSG00000036095.11"; transcript_id "ENCODEMT000629616"; gene_type "protein_coding"; gene_status "KNOWN"; gene_name "Dgkb"; transcript_status "NOVEL"; transcript_name "ENCODEMT000629616"; exon_number "2"; exon_id "ENSMUSE00000982933.1"; talon_gene "35765"; talon_transcript "629616"; talon_exon "491182"; ccdsid "CCDS25889.1"; exon_status "KNOWN"; level "2"; protein_id "ENSMUSP00000152378.1"; source "HAVANA"; tag "CCDS";
chr12	HAVANA	exon	38630583	38634239	.	+	.	gene_id "ENSMUSG00000036095.11"; transcript_id "ENCODEMT000629616"; gene_type "protein_coding"; gene_status "KNOWN"; gene_name "Dgkb"; transcript_status "NOVEL"; transcript_name "ENCODEMT000629616"; exon_number "3"; exon_id "ENSMUSE00000988370.2"; talon_gene "35765"; talon_transcript "629616"; talon_exon "491190"; ccdsid "CCDS25889.1"; exon_status "KNOWN"; level "2"; protein_id "ENSMUSP00000037900.7"; source "HAVANA"; tag "CCDS";
chr12	TALON	transcript	38630583	38634239	.	+	.	gene_id "ENSMUSG00000036095.11"; transcript_id "ENCODEMT000629622"; gene_name "Dgkb"; gene_status "KNOWN"; gene_type "protein_coding"; transcript_status "NOVEL"; transcript_name "ENCODEMT000629622"; talon_gene "35765"; talon_transcript "629622"; ISM_to_IDs "94318,629405,629461,629544,629554,629563,629572,629580,629587,629598,629600,629616,629620"; ISM_transcript "TRUE";
chr12	HAVANA	exon	38630583	38634239	.	+	.	gene_id "ENSMUSG00000036095.11"; transcript_id "ENCODEMT000629622"; gene_type "protein_coding"; gene_status "KNOWN"; gene_name "Dgkb"; transcript_status "NOVEL"; transcript_name "ENCODEMT000629622"; exon_number "1"; exon_id "ENSMUSE00000988370.2"; talon_gene "35765"; talon_transcript "629622"; talon_exon "491190"; ccdsid "CCDS25889.1"; exon_status "KNOWN"; level "2"; protein_id "ENSMUSP00000037900.7"; source "HAVANA"; tag "CCDS";
chr12	HAVANA	gene	37938463	37941308	.	+	.	gene_id "ENSMUSG00000113154.1"; gene_name "Gm48713"; gene_status "KNOWN"; gene_type "TEC"; talon_gene "35766"; havana_gene "OTTMUSG00000066452.1"; level "2";
chr12	HAVANA	transcript	37938463	37941308	.	+	.	gene_id "ENSMUSG00000113154.1"; transcript_id "ENSMUST00000220862.1"; gene_name "Gm48713"; gene_status "KNOWN"; gene_type "TEC"; transcript_type "TEC"; transcript_status "KNOWN"; transcript_name "Gm48713-201"; talon_gene "35766"; talon_transcript "94322"; havana_transcript "OTTMUST00000161447.1"; level "2"; source "HAVANA"; tag "basic"; transcript_support_level "NA";
chr12	HAVANA	exon	37938463	37941308	.	+	.	gene_id "ENSMUSG00000113154.1"; transcript_id "ENSMUST00000220862.1"; gene_type "TEC"; gene_status "KNOWN"; gene_name "Gm48713"; transcript_type "TEC"; transcript_status "KNOWN"; transcript_name "Gm48713-201"; exon_number "1"; exon_id "ENSMUSE00001420402.1"; talon_gene "35766"; talon_transcript "94322"; talon_exon "491199"; exon_status "KNOWN"; level "2"; source "HAVANA"; tag "basic";
chr12	HAVANA	gene	38368671	38369230	.	-	.	gene_id "ENSMUSG00000113248.1"; gene_name "Gm18338"; gene_status "KNOWN"; gene_type "processed_pseudogene"; talon_gene "35769"; havana_gene "OTTMUSG00000066483.2"; level "1"; tag "pseudo_consens";
chr12	HAVANA	transcript	38368671	38369230	.	-	.	gene_id "ENSMUSG00000113248.1"; transcript_id "ENSMUST00000222381.1"; gene_name "Gm18338"; gene_status "KNOWN"; gene_type "processed_pseudogene"; transcript_type "processed_pseudogene"; transcript_status "KNOWN"; transcript_name "Gm18338-201"; talon_gene "35769"; talon_transcript "94325"; havana_transcript "OTTMUST00000161504.2"; level "1"; ont "PGO:0000004"; source "HAVANA"; tag "basic"; transcript_support_level "NA";
chr12	HAVANA	exon	38368671	38369230	.	-	.	gene_id "ENSMUSG00000113248.1"; transcript_id "ENSMUST00000222381.1"; gene_type "processed_pseudogene"; gene_status "KNOWN"; gene_name "Gm18338"; transcript_type "processed_pseudogene"; transcript_status "KNOWN"; transcript_name "Gm18338-201"; exon_number "1"; exon_id "ENSMUSE00001418992.1"; talon_gene "35769"; talon_transcript "94325"; talon_exon "491206"; exon_status "KNOWN"; level "1"; ont "PGO:0000004"; source "HAVANA"; tag "basic";
chr12	HAVANA	gene	38780082	38866625	.	+	.	gene_id "ENSMUSG00000004151.17"; gene_name "Etv1"; gene_status "KNOWN"; gene_type "protein_coding"; talon_gene "35773"; havana_gene "OTTMUSG00000035098.13"; level "1";
chr12	HAVANA	transcript	38780082	38870484	.	+	.	gene_id "ENSMUSG00000004151.17"; transcript_id "ENSMUST00000095767.10"; gene_name "Etv1"; gene_status "KNOWN"; gene_type "protein_coding"; transcript_type "protein_coding"; transcript_status "KNOWN"; transcript_name "Etv1-201"; talon_gene "35773"; talon_transcript "94331"; ccdsid "CCDS49053.1"; havana_transcript "OTTMUST00000089277.2"; level "2"; protein_id "ENSMUSP00000093442.3"; source "HAVANA"; tag "CCDS"; transcript_support_level "1";
chr12	HAVANA	exon	38780082	38780421	.	+	.	gene_id "ENSMUSG00000004151.17"; transcript_id "ENSMUST00000095767.10"; gene_type "protein_coding"; gene_status "KNOWN"; gene_name "Etv1"; transcript_type "protein_coding"; transcript_status "KNOWN"; transcript_name "Etv1-201"; exon_number "1"; exon_id "ENSMUSE00000866291.1"; talon_gene "35773"; talon_transcript "94331"; talon_exon "491251"; ccdsid "CCDS49053.1"; exon_status "KNOWN"; level "2"; protein_id "ENSMUSP00000093442.3"; source "HAVANA"; tag "CCDS";
chr12	HAVANA	exon	38780848	38780979	.	+	.	gene_id "ENSMUSG00000004151.17"; transcript_id "ENSMUST00000095767.10"; gene_type "protein_coding"; gene_status "KNOWN"; gene_name "Etv1"; transcript_type "protein_coding"; transcript_status "KNOWN"; transcript_name "Etv1-201"; exon_number "2"; exon_id "ENSMUSE00000614980.1"; talon_gene "35773"; talon_transcript "94331"; talon_exon "491230"; ccdsid "CCDS49053.1"; exon_status "KNOWN"; level "1"; protein_id "ENSMUSP00000125733.1"; source "HAVANA"; tag "exp_conf";
chr12	HAVANA	exon	38781799	38781886	.	+	.	gene_id "ENSMUSG00000004151.17"; transcript_id "ENSMUST00000095767.10"; gene_type "protein_coding"; gene_status "KNOWN"; gene_name "Etv1"; transcript_type "protein_coding"; transcript_status "KNOWN"; transcript_name "Etv1-201"; exon_number "3"; exon_id "ENSMUSE00000614979.1"; talon_gene "35773"; talon_transcript "94331"; talon_exon "491232"; ccdsid "CCDS49053.1"; exon_status "KNOWN"; level "1"; protein_id "ENSMUSP00000125733.1"; source "HAVANA"; tag "exp_conf";
chr12	HAVANA	exon	38783238	38783285	.	+	.	gene_id "ENSMUSG00000004151.17"; transcript_id "ENSMUST00000095767.10"; gene_type "protein_coding"; gene_status "KNOWN"; gene_name "Etv1"; transcript_type "protein_coding"; transcript_status "KNOWN"; transcript_name "Etv1-201"; exon_number "4"; exon_id "ENSMUSE00001299107.1"; talon_gene "35773"; talon_transcript "94331"; talon_exon "491234"; ccdsid "CCDS49053.1"; exon_status "KNOWN"; level "1"; protein_id "ENSMUSP00000125733.1"; source "HAVANA"; tag "exp_conf";
chr12	HAVANA	exon	38793171	38793224	.	+	.	gene_id "ENSMUSG00000004151.17"; transcript_id "ENSMUST00000095767.10"; gene_type "protein_coding"; gene_status "KNOWN"; gene_name "Etv1"; transcript_type "protein_coding"; transcript_status "KNOWN"; transcript_name "Etv1-201"; exon_number "5"; exon_id "ENSMUSE00001209623.1"; talon_gene "35773"; talon_transcript "94331"; talon_exon "491236"; ccdsid "CCDS49053.1"; exon_status "KNOWN"; level "1"; protein_id "ENSMUSP00000125733.1"; source "HAVANA"; tag "exp_conf";
chr12	HAVANA	exon	38827778	38827907	.	+	.	gene_id "ENSMUSG00000004151.17"; transcript_id "ENSMUST00000095767.10"; gene_type "protein_coding"; gene_status "KNOWN"; gene_name "Etv1"; transcript_type "protein_coding"; transcript_status "KNOWN"; transcript_name "Etv1-201"; exon_number "6"; exon_id "ENSMUSE00001206479.1"; talon_gene "35773"; talon_transcript "94331"; talon_exon "491238"; ccdsid "CCDS49053.1"; exon_status "KNOWN"; level "1"; protein_id "ENSMUSP00000125733.1"; source "HAVANA"; tag "exp_conf";
chr12	HAVANA	exon	38831081	38831269	.	+	.	gene_id "ENSMUSG00000004151.17"; transcript_id "ENSMUST00000095767.10"; gene_type "protein_coding"; gene_status "KNOWN"; gene_name "Etv1"; transcript_type "protein_coding"; transcript_status "KNOWN"; transcript_name "Etv1-201"; exon_number "7"; exon_id "ENSMUSE00001287457.1"; talon_gene "35773"; talon_transcript "94331"; talon_exon "491240"; ccdsid "CCDS49053.1"; exon_status "KNOWN"; level "1"; protein_id "ENSMUSP00000125733.1"; source "HAVANA"; tag "exp_conf";
chr12	HAVANA	exon	38835069	38835316	.	+	.	gene_id "ENSMUSG00000004151.17"; transcript_id "ENSMUST00000095767.10"; gene_type "protein_coding"; gene_status "KNOWN"; gene_name "Etv1"; transcript_type "protein_coding"; transcript_status "KNOWN"; transcript_name "Etv1-201"; exon_number "8"; exon_id "ENSMUSE00001227254.1"; talon_gene "35773"; talon_transcript "94331"; talon_exon "491242"; ccdsid "CCDS49053.1"; exon_status "KNOWN"; level "1"; protein_id "ENSMUSP00000125733.1"; source "HAVANA"; tag "exp_conf";
chr12	HAVANA	exon	38852220	38852288	.	+	.	gene_id "ENSMUSG00000004151.17"; transcript_id "ENSMUST00000095767.10"; gene_type "protein_coding"; gene_status "KNOWN"; gene_name "Etv1"; transcript_type "protein_coding"; transcript_status "KNOWN"; transcript_name "Etv1-201"; exon_number "9"; exon_id "ENSMUSE00001297601.1"; talon_gene "35773"; talon_transcript "94331"; talon_exon "491254"; ccdsid "CCDS49053.1"; exon_status "KNOWN"; level "2"; protein_id "ENSMUSP00000093442.3"; source "HAVANA"; tag "CCDS";
chr12	HAVANA	exon	38854160	38854228	.	+	.	gene_id "ENSMUSG00000004151.17"; transcript_id "ENSMUST00000095767.10"; gene_type "protein_coding"; gene_status "KNOWN"; gene_name "Etv1"; transcript_type "protein_coding"; transcript_status "KNOWN"; transcript_name "Etv1-201"; exon_number "10"; exon_id "ENSMUSE00001241387.1"; talon_gene "35773"; talon_transcript "94331"; talon_exon "491244"; ccdsid "CCDS49053.1"; exon_status "KNOWN"; level "1"; protein_id "ENSMUSP00000125733.1"; source "HAVANA"; tag "exp_conf";
chr12	HAVANA	exon	38856941	38857110	.	+	.	gene_id "ENSMUSG00000004151.17"; transcript_id "ENSMUST00000095767.10"; gene_type "protein_coding"; gene_status "KNOWN"; gene_name "Etv1"; transcript_type "protein_coding"; transcript_status "KNOWN"; transcript_name "Etv1-201"; exon_number "11"; exon_id "ENSMUSE00001308347.1"; talon_gene "35773"; talon_transcript "94331"; talon_exon "491246"; ccdsid "CCDS49053.1"; exon_status "KNOWN"; level "1"; protein_id "ENSMUSP00000125733.1"; source "HAVANA"; tag "exp_conf";
chr12	HAVANA	exon	38861287	38861388	.	+	.	gene_id "ENSMUSG00000004151.17"; transcript_id "ENSMUST00000095767.10"; gene_type "protein_coding"; gene_status "KNOWN"; gene_name "Etv1"; transcript_type "protein_coding"; transcript_status "KNOWN"; transcript_name "Etv1-201"; exon_number "12"; exon_id "ENSMUSE00001310358.1"; talon_gene "35773"; talon_transcript "94331"; talon_exon "491248"; ccdsid "CCDS49053.1"; exon_status "KNOWN"; level "1"; protein_id "ENSMUSP00000125733.1"; source "HAVANA"; tag "exp_conf";
chr12	HAVANA	exon	38865548	38870484	.	+	.	gene_id "ENSMUSG00000004151.17"; transcript_id "ENSMUST00000095767.10"; gene_type "protein_coding"; gene_status "KNOWN"; gene_name "Etv1"; transcript_type "protein_coding"; transcript_status "KNOWN"; transcript_name "Etv1-201"; exon_number "13"; exon_id "ENSMUSE00000857556.2"; talon_gene "35773"; talon_transcript "94331"; talon_exon "491256"; ccdsid "CCDS49053.1"; exon_status "KNOWN"; level "2"; protein_id "ENSMUSP00000093442.3"; source "HAVANA"; tag "CCDS";
chr12	HAVANA	transcript	38781113	38867299	.	+	.	gene_id "ENSMUSG00000004151.17"; transcript_id "ENSMUST00000162730.9"; gene_name "Etv1"; gene_status "KNOWN"; gene_type "protein_coding"; transcript_type "retained_intron"; transcript_status "KNOWN"; transcript_name "Etv1-212"; talon_gene "35773"; talon_transcript "94336"; havana_transcript "OTTMUST00000089284.3"; level "2"; source "HAVANA"; tag "non_canonical_conserved"; transcript_support_level "1";
chr12	HAVANA	exon	38781113	38781886	.	+	.	gene_id "ENSMUSG00000004151.17"; transcript_id "ENSMUST00000162730.9"; gene_type "protein_coding"; gene_status "KNOWN"; gene_name "Etv1"; transcript_type "retained_intron"; transcript_status "KNOWN"; transcript_name "Etv1-212"; exon_number "1"; exon_id "ENSMUSE00000868035.1"; talon_gene "35773"; talon_transcript "94336"; talon_exon "491268"; exon_status "KNOWN"; level "2"; source "HAVANA"; tag "non_canonical_conserved";
chr12	HAVANA	exon	38783238	38783285	.	+	.	gene_id "ENSMUSG00000004151.17"; transcript_id "ENSMUST00000162730.9"; gene_type "protein_coding"; gene_status "KNOWN"; gene_name "Etv1"; transcript_type "retained_intron"; transcript_status "KNOWN"; transcript_name "Etv1-212"; exon_number "2"; exon_id "ENSMUSE00001299107.1"; talon_gene "35773"; talon_transcript "94336"; talon_exon "491234"; ccdsid "CCDS49053.1"; exon_status "KNOWN"; level "1"; protein_id "ENSMUSP00000125733.1"; source "HAVANA"; tag "exp_conf";
chr12	HAVANA	exon	38793171	38793224	.	+	.	gene_id "ENSMUSG00000004151.17"; transcript_id "ENSMUST00000162730.9"; gene_type "protein_coding"; gene_status "KNOWN"; gene_name "Etv1"; transcript_type "retained_intron"; transcript_status "KNOWN"; transcript_name "Etv1-212"; exon_number "3"; exon_id "ENSMUSE00001209623.1"; talon_gene "35773"; talon_transcript "94336"; talon_exon "491236"; ccdsid "CCDS49053.1"; exon_status "KNOWN"; level "1"; protein_id "ENSMUSP00000125733.1"; source "HAVANA"; tag "exp_conf";
chr12	HAVANA	exon	38827778	38827907	.	+	.	gene_id "ENSMUSG00000004151.17"; transcript_id "ENSMUST00000162730.9"; gene_type "protein_coding"; gene_status "KNOWN"; gene_name "Etv1"; transcript_type "retained_intron"; transcript_status "KNOWN"; transcript_name "Etv1-212"; exon_number "4"; exon_id "ENSMUSE00001206479.1"; talon_gene "35773"; talon_transcript "94336"; talon_exon "491238"; ccdsid "CCDS49053.1"; exon_status "KNOWN"; level "1"; protein_id "ENSMUSP00000125733.1"; source "HAVANA"; tag "exp_conf";
chr12	HAVANA	exon	38831081	38831269	.	+	.	gene_id "ENSMUSG00000004151.17"; transcript_id "ENSMUST00000162730.9"; gene_type "protein_coding"; gene_status "KNOWN"; gene_name "Etv1"; transcript_type "retained_intron"; transcript_status "KNOWN"; transcript_name "Etv1-212"; exon_number "5"; exon_id "ENSMUSE00001287457.1"; talon_gene "35773"; talon_transcript "94336"; talon_exon "491240"; ccdsid "CCDS49053.1"; exon_status "KNOWN"; level "1"; protein_id "ENSMUSP00000125733.1"; source "HAVANA"; tag "exp_conf";
chr12	HAVANA	exon	38835069	38835316	.	+	.	gene_id "ENSMUSG00000004151.17"; transcript_id "ENSMUST00000162730.9"; gene_type "protein_coding"; gene_status "KNOWN"; gene_name "Etv1"; transcript_type "retained_intron"; transcript_status "KNOWN"; transcript_name "Etv1-212"; exon_number "6"; exon_id "ENSMUSE00001227254.1"; talon_gene "35773"; talon_transcript "94336"; talon_exon "491242"; ccdsid "CCDS49053.1"; exon_status "KNOWN"; level "1"; protein_id "ENSMUSP00000125733.1"; source "HAVANA"; tag "exp_conf";
chr12	HAVANA	exon	38852220	38852288	.	+	.	gene_id "ENSMUSG00000004151.17"; transcript_id "ENSMUST00000162730.9"; gene_type "protein_coding"; gene_status "KNOWN"; gene_name "Etv1"; transcript_type "retained_intron"; transcript_status "KNOWN"; transcript_name "Etv1-212"; exon_number "7"; exon_id "ENSMUSE00001297601.1"; talon_gene "35773"; talon_transcript "94336"; talon_exon "491254"; ccdsid "CCDS49053.1"; exon_status "KNOWN"; level "2"; protein_id "ENSMUSP00000093442.3"; source "HAVANA"; tag "CCDS";
chr12	HAVANA	exon	38854160	38854228	.	+	.	gene_id "ENSMUSG00000004151.17"; transcript_id "ENSMUST00000162730.9"; gene_type "protein_coding"; gene_status "KNOWN"; gene_name "Etv1"; transcript_type "retained_intron"; transcript_status "KNOWN"; transcript_name "Etv1-212"; exon_number "8"; exon_id "ENSMUSE00001241387.1"; talon_gene "35773"; talon_transcript "94336"; talon_exon "491244"; ccdsid "CCDS49053.1"; exon_status "KNOWN"; level "1"; protein_id "ENSMUSP00000125733.1"; source "HAVANA"; tag "exp_conf";
chr12	HAVANA	exon	38856941	38857110	.	+	.	gene_id "ENSMUSG00000004151.17"; transcript_id "ENSMUST00000162730.9"; gene_type "protein_coding"; gene_status "KNOWN"; gene_name "Etv1"; transcript_type "retained_intron"; transcript_status "KNOWN"; transcript_name "Etv1-212"; exon_number "9"; exon_id "ENSMUSE00001308347.1"; talon_gene "35773"; talon_transcript "94336"; talon_exon "491246"; ccdsid "CCDS49053.1"; exon_status "KNOWN"; level "1"; protein_id "ENSMUSP00000125733.1"; source "HAVANA"; tag "exp_conf";
chr12	HAVANA	exon	38861287	38861388	.	+	.	gene_id "ENSMUSG00000004151.17"; transcript_id "ENSMUST00000162730.9"; gene_type "protein_coding"; gene_status "KNOWN"; gene_name "Etv1"; transcript_type "retained_intron"; transcript_status "KNOWN"; transcript_name "Etv1-212"; exon_number "10"; exon_id "ENSMUSE00001310358.1"; talon_gene "35773"; talon_transcript "94336"; talon_exon "491248"; ccdsid "CCDS49053.1"; exon_status "KNOWN"; level "1"; protein_id "ENSMUSP00000125733.1"; source "HAVANA"; tag "exp_conf";
chr12	HAVANA	exon	38865548	38867299	.	+	.	gene_id "ENSMUSG00000004151.17"; transcript_id "ENSMUST00000162730.9"; gene_type "protein_coding"; gene_status "KNOWN"; gene_name "Etv1"; transcript_type "retained_intron"; transcript_status "KNOWN"; transcript_name "Etv1-212"; exon_number "11"; exon_id "ENSMUSE00000866317.1"; talon_gene "35773"; talon_transcript "94336"; talon_exon "491269"; exon_status "KNOWN"; level "2"; source "HAVANA"; tag "non_canonical_conserved";
chr12	HAVANA	transcript	38783470	38866176	.	+	.	gene_id "ENSMUSG00000004151.17"; transcript_id "ENSMUST00000161980.7"; gene_name "Etv1"; gene_status "KNOWN"; gene_type "protein_coding"; transcript_type "protein_coding"; transcript_status "KNOWN"; transcript_name "Etv1-210"; talon_gene "35773"; talon_transcript "94338"; havana_transcript "OTTMUST00000089282.1"; level "2"; protein_id "ENSMUSP00000124736.1"; source "HAVANA"; tag "basic"; transcript_support_level "5";
chr12	HAVANA	exon	38783470	38783802	.	+	.	gene_id "ENSMUSG00000004151.17"; transcript_id "ENSMUST00000161980.7"; gene_type "protein_coding"; gene_status "KNOWN"; gene_name "Etv1"; transcript_type "protein_coding"; transcript_status "KNOWN"; transcript_name "Etv1-210"; exon_number "1"; exon_id "ENSMUSE00000867077.1"; talon_gene "35773"; talon_transcript "94338"; talon_exon "491273"; exon_status "KNOWN"; level "2"; protein_id "ENSMUSP00000124736.1"; source "HAVANA"; tag "basic";
chr12	HAVANA	exon	38827778	38827907	.	+	.	gene_id "ENSMUSG00000004151.17"; transcript_id "ENSMUST00000161980.7"; gene_type "protein_coding"; gene_status "KNOWN"; gene_name "Etv1"; transcript_type "protein_coding"; transcript_status "KNOWN"; transcript_name "Etv1-210"; exon_number "2"; exon_id "ENSMUSE00001206479.1"; talon_gene "35773"; talon_transcript "94338"; talon_exon "491238"; ccdsid "CCDS49053.1"; exon_status "KNOWN"; level "1"; protein_id "ENSMUSP00000125733.1"; source "HAVANA"; tag "exp_conf";
chr12	HAVANA	exon	38831081	38831269	.	+	.	gene_id "ENSMUSG00000004151.17"; transcript_id "ENSMUST00000161980.7"; gene_type "protein_coding"; gene_status "KNOWN"; gene_name "Etv1"; transcript_type "protein_coding"; transcript_status "KNOWN"; transcript_name "Etv1-210"; exon_number "3"; exon_id "ENSMUSE00001287457.1"; talon_gene "35773"; talon_transcript "94338"; talon_exon "491240"; ccdsid "CCDS49053.1"; exon_status "KNOWN"; level "1"; protein_id "ENSMUSP00000125733.1"; source "HAVANA"; tag "exp_conf";
chr12	HAVANA	exon	38835069	38835316	.	+	.	gene_id "ENSMUSG00000004151.17"; transcript_id "ENSMUST00000161980.7"; gene_type "protein_coding"; gene_status "KNOWN"; gene_name "Etv1"; transcript_type "protein_coding"; transcript_status "KNOWN"; transcript_name "Etv1-210"; exon_number "4"; exon_id "ENSMUSE00001227254.1"; talon_gene "35773"; talon_transcript "94338"; talon_exon "491242"; ccdsid "CCDS49053.1"; exon_status "KNOWN"; level "1"; protein_id "ENSMUSP00000125733.1"; source "HAVANA"; tag "exp_conf";
chr12	HAVANA	exon	38852220	38852288	.	+	.	gene_id "ENSMUSG00000004151.17"; transcript_id "ENSMUST00000161980.7"; gene_type "protein_coding"; gene_status "KNOWN"; gene_name "Etv1"; transcript_type "protein_coding"; transcript_status "KNOWN"; transcript_name "Etv1-210"; exon_number "5"; exon_id "ENSMUSE00001297601.1"; talon_gene "35773"; talon_transcript "94338"; talon_exon "491254"; ccdsid "CCDS49053.1"; exon_status "KNOWN"; level "2"; protein_id "ENSMUSP00000093442.3"; source "HAVANA"; tag "CCDS";
chr12	HAVANA	exon	38854160	38854228	.	+	.	gene_id "ENSMUSG00000004151.17"; transcript_id "ENSMUST00000161980.7"; gene_type "protein_coding"; gene_status "KNOWN"; gene_name "Etv1"; transcript_type "protein_coding"; transcript_status "KNOWN"; transcript_name "Etv1-210"; exon_number "6"; exon_id "ENSMUSE00001241387.1"; talon_gene "35773"; talon_transcript "94338"; talon_exon "491244"; ccdsid "CCDS49053.1"; exon_status "KNOWN"; level "1"; protein_id "ENSMUSP00000125733.1"; source "HAVANA"; tag "exp_conf";
chr12	HAVANA	exon	38856941	38857110	.	+	.	gene_id "ENSMUSG00000004151.17"; transcript_id "ENSMUST00000161980.7"; gene_type "protein_coding"; gene_status "KNOWN"; gene_name "Etv1"; transcript_type "protein_coding"; transcript_status "KNOWN"; transcript_name "Etv1-210"; exon_number "7"; exon_id "ENSMUSE00001308347.1"; talon_gene "35773"; talon_transcript "94338"; talon_exon "491246"; ccdsid "CCDS49053.1"; exon_status "KNOWN"; level "1"; protein_id "ENSMUSP00000125733.1"; source "HAVANA"; tag "exp_conf";
chr12	HAVANA	exon	38861287	38861388	.	+	.	gene_id "ENSMUSG00000004151.17"; transcript_id "ENSMUST00000161980.7"; gene_type "protein_coding"; gene_status "KNOWN"; gene_name "Etv1"; transcript_type "protein_coding"; transcript_status "KNOWN"; transcript_name "Etv1-210"; exon_number "8"; exon_id "ENSMUSE00001310358.1"; talon_gene "35773"; talon_transcript "94338"; talon_exon "491248"; ccdsid "CCDS49053.1"; exon_status "KNOWN"; level "1"; protein_id "ENSMUSP00000125733.1"; source "HAVANA"; tag "exp_conf";
chr12	HAVANA	exon	38865548	38866176	.	+	.	gene_id "ENSMUSG00000004151.17"; transcript_id "ENSMUST00000161980.7"; gene_type "protein_coding"; gene_status "KNOWN"; gene_name "Etv1"; transcript_type "protein_coding"; transcript_status "KNOWN"; transcript_name "Etv1-210"; exon_number "9"; exon_id "ENSMUSE00000857557.1"; talon_gene "35773"; talon_transcript "94338"; talon_exon "491275"; exon_status "KNOWN"; level "2"; protein_id "ENSMUSP00000124736.1"; source "HAVANA"; tag "basic";
chr12	HAVANA	transcript	38783509	38868203	.	+	.	gene_id "ENSMUSG00000004151.17"; transcript_id "ENSMUST00000159334.7"; gene_name "Etv1"; gene_status "KNOWN"; gene_type "protein_coding"; transcript_type "protein_coding"; transcript_status "KNOWN"; transcript_name "Etv1-202"; talon_gene "35773"; talon_transcript "94340"; ccdsid "CCDS49054.1"; havana_transcript "OTTMUST00000089278.2"; level "2"; protein_id "ENSMUSP00000125676.1"; source "HAVANA"; tag "CCDS"; transcript_support_level "1";
chr12	HAVANA	exon	38783509	38783802	.	+	.	gene_id "ENSMUSG00000004151.17"; transcript_id "ENSMUST00000159334.7"; gene_type "protein_coding"; gene_status "KNOWN"; gene_name "Etv1"; transcript_type "protein_coding"; transcript_status "KNOWN"; transcript_name "Etv1-202"; exon_number "1"; exon_id "ENSMUSE00000851351.1"; talon_gene "35773"; talon_transcript "94340"; talon_exon "491280"; ccdsid "CCDS49054.1"; exon_status "KNOWN"; level "2"; protein_id "ENSMUSP00000125676.1"; source "HAVANA"; tag "CCDS";
chr12	HAVANA	exon	38793171	38793224	.	+	.	gene_id "ENSMUSG00000004151.17"; transcript_id "ENSMUST00000159334.7"; gene_type "protein_coding"; gene_status "KNOWN"; gene_name "Etv1"; transcript_type "protein_coding"; transcript_status "KNOWN"; transcript_name "Etv1-202"; exon_number "2"; exon_id "ENSMUSE00001209623.1"; talon_gene "35773"; talon_transcript "94340"; talon_exon "491236"; ccdsid "CCDS49053.1"; exon_status "KNOWN"; level "1"; protein_id "ENSMUSP00000125733.1"; source "HAVANA"; tag "exp_conf";
chr12	HAVANA	exon	38827778	38827907	.	+	.	gene_id "ENSMUSG00000004151.17"; transcript_id "ENSMUST00000159334.7"; gene_type "protein_coding"; gene_status "KNOWN"; gene_name "Etv1"; transcript_type "protein_coding"; transcript_status "KNOWN"; transcript_name "Etv1-202"; exon_number "3"; exon_id "ENSMUSE00001206479.1"; talon_gene "35773"; talon_transcript "94340"; talon_exon "491238"; ccdsid "CCDS49053.1"; exon_status "KNOWN"; level "1"; protein_id "ENSMUSP00000125733.1"; source "HAVANA"; tag "exp_conf";
chr12	HAVANA	exon	38831081	38831269	.	+	.	gene_id "ENSMUSG00000004151.17"; transcript_id "ENSMUST00000159334.7"; gene_type "protein_coding"; gene_status "KNOWN"; gene_name "Etv1"; transcript_type "protein_coding"; transcript_status "KNOWN"; transcript_name "Etv1-202"; exon_number "4"; exon_id "ENSMUSE00001287457.1"; talon_gene "35773"; talon_transcript "94340"; talon_exon "491240"; ccdsid "CCDS49053.1"; exon_status "KNOWN"; level "1"; protein_id "ENSMUSP00000125733.1"; source "HAVANA"; tag "exp_conf";
chr12	HAVANA	exon	38835069	38835316	.	+	.	gene_id "ENSMUSG00000004151.17"; transcript_id "ENSMUST00000159334.7"; gene_type "protein_coding"; gene_status "KNOWN"; gene_name "Etv1"; transcript_type "protein_coding"; transcript_status "KNOWN"; transcript_name "Etv1-202"; exon_number "5"; exon_id "ENSMUSE00001227254.1"; talon_gene "35773"; talon_transcript "94340"; talon_exon "491242"; ccdsid "CCDS49053.1"; exon_status "KNOWN"; level "1"; protein_id "ENSMUSP00000125733.1"; source "HAVANA"; tag "exp_conf";
chr12	HAVANA	exon	38852220	38852288	.	+	.	gene_id "ENSMUSG00000004151.17"; transcript_id "ENSMUST00000159334.7"; gene_type "protein_coding"; gene_status "KNOWN"; gene_name "Etv1"; transcript_type "protein_coding"; transcript_status "KNOWN"; transcript_name "Etv1-202"; exon_number "6"; exon_id "ENSMUSE00001297601.1"; talon_gene "35773"; talon_transcript "94340"; talon_exon "491254"; ccdsid "CCDS49053.1"; exon_status "KNOWN"; level "2"; protein_id "ENSMUSP00000093442.3"; source "HAVANA"; tag "CCDS";
chr12	HAVANA	exon	38854160	38854228	.	+	.	gene_id "ENSMUSG00000004151.17"; transcript_id "ENSMUST00000159334.7"; gene_type "protein_coding"; gene_status "KNOWN"; gene_name "Etv1"; transcript_type "protein_coding"; transcript_status "KNOWN"; transcript_name "Etv1-202"; exon_number "7"; exon_id "ENSMUSE00001241387.1"; talon_gene "35773"; talon_transcript "94340"; talon_exon "491244"; ccdsid "CCDS49053.1"; exon_status "KNOWN"; level "1"; protein_id "ENSMUSP00000125733.1"; source "HAVANA"; tag "exp_conf";
chr12	HAVANA	exon	38856941	38857110	.	+	.	gene_id "ENSMUSG00000004151.17"; transcript_id "ENSMUST00000159334.7"; gene_type "protein_coding"; gene_status "KNOWN"; gene_name "Etv1"; transcript_type "protein_coding"; transcript_status "KNOWN"; transcript_name "Etv1-202"; exon_number "8"; exon_id "ENSMUSE00001308347.1"; talon_gene "35773"; talon_transcript "94340"; talon_exon "491246"; ccdsid "CCDS49053.1"; exon_status "KNOWN"; level "1"; protein_id "ENSMUSP00000125733.1"; source "HAVANA"; tag "exp_conf";
chr12	HAVANA	exon	38861287	38861388	.	+	.	gene_id "ENSMUSG00000004151.17"; transcript_id "ENSMUST00000159334.7"; gene_type "protein_coding"; gene_status "KNOWN"; gene_name "Etv1"; transcript_type "protein_coding"; transcript_status "KNOWN"; transcript_name "Etv1-202"; exon_number "9"; exon_id "ENSMUSE00001310358.1"; talon_gene "35773"; talon_transcript "94340"; talon_exon "491248"; ccdsid "CCDS49053.1"; exon_status "KNOWN"; level "1"; protein_id "ENSMUSP00000125733.1"; source "HAVANA"; tag "exp_conf";
chr12	HAVANA	exon	38865548	38868203	.	+	.	gene_id "ENSMUSG00000004151.17"; transcript_id "ENSMUST00000159334.7"; gene_type "protein_coding"; gene_status "KNOWN"; gene_name "Etv1"; transcript_type "protein_coding"; transcript_status "KNOWN"; transcript_name "Etv1-202"; exon_number "10"; exon_id "ENSMUSE00000614977.2"; talon_gene "35773"; talon_transcript "94340"; talon_exon "491281"; ccdsid "CCDS49054.1"; exon_status "KNOWN"; level "2"; protein_id "ENSMUSP00000125676.1"; source "HAVANA"; tag "CCDS";
chr12	TALON	transcript	38860992	38866625	.	+	.	gene_id "ENSMUSG00000004151.17"; transcript_id "ENCODEMT000629665"; gene_name "Etv1"; gene_status "KNOWN"; gene_type "protein_coding"; transcript_status "NOVEL"; transcript_name "ENCODEMT000629665"; talon_gene "35773"; talon_transcript "629665"; NNC_transcript "TRUE";
chr12	TALON	exon	38860992	38861105	.	+	.	gene_id "ENSMUSG00000004151.17"; transcript_id "ENCODEMT000629665"; gene_type "protein_coding"; gene_status "KNOWN"; gene_name "Etv1"; transcript_status "NOVEL"; transcript_name "ENCODEMT000629665"; exon_number "1"; exon_id "1289781"; talon_gene "35773"; talon_transcript "629665"; talon_exon "1289781"; exon_status "NOVEL";
chr12	HAVANA	exon	38861287	38861388	.	+	.	gene_id "ENSMUSG00000004151.17"; transcript_id "ENCODEMT000629665"; gene_type "protein_coding"; gene_status "KNOWN"; gene_name "Etv1"; transcript_status "NOVEL"; transcript_name "ENCODEMT000629665"; exon_number "2"; exon_id "ENSMUSE00001310358.1"; talon_gene "35773"; talon_transcript "629665"; talon_exon "491248"; ccdsid "CCDS49053.1"; exon_status "KNOWN"; level "1"; protein_id "ENSMUSP00000125733.1"; source "HAVANA"; tag "exp_conf";
chr12	TALON	exon	38865548	38866625	.	+	.	gene_id "ENSMUSG00000004151.17"; transcript_id "ENCODEMT000629665"; gene_type "protein_coding"; gene_status "KNOWN"; gene_name "Etv1"; transcript_status "NOVEL"; transcript_name "ENCODEMT000629665"; exon_number "3"; exon_id "1289742"; talon_gene "35773"; talon_transcript "629665"; talon_exon "1289742"; exon_status "NOVEL";
chr12	HAVANA	gene	40033291	40038025	.	-	.	gene_id "ENSMUSG00000047446.18"; gene_name "Arl4a"; gene_status "KNOWN"; gene_type "protein_coding"; talon_gene "35790"; havana_gene "OTTMUSG00000032944.2"; level "2";
chr12	HAVANA	transcript	40033291	40037429	.	-	.	gene_id "ENSMUSG00000047446.18"; transcript_id "ENSMUST00000146905.1"; gene_name "Arl4a"; gene_status "KNOWN"; gene_type "protein_coding"; transcript_type "protein_coding"; transcript_status "KNOWN"; transcript_name "Arl4a-205"; talon_gene "35790"; talon_transcript "94367"; ccdsid "CCDS25890.1"; havana_transcript "OTTMUST00000082135.1"; level "2"; protein_id "ENSMUSP00000114458.1"; source "HAVANA"; tag "CCDS"; transcript_support_level "1";
chr12	HAVANA	exon	40037263	40037429	.	-	.	gene_id "ENSMUSG00000047446.18"; transcript_id "ENSMUST00000146905.1"; gene_type "protein_coding"; gene_status "KNOWN"; gene_name "Arl4a"; transcript_type "protein_coding"; transcript_status "KNOWN"; transcript_name "Arl4a-205"; exon_number "1"; exon_id "ENSMUSE00000736885.1"; talon_gene "35790"; talon_transcript "94367"; talon_exon "491356"; ccdsid "CCDS25890.1"; exon_status "KNOWN"; level "2"; protein_id "ENSMUSP00000114458.1"; source "HAVANA"; tag "CCDS";
chr12	HAVANA	exon	40033291	40036833	.	-	.	gene_id "ENSMUSG00000047446.18"; transcript_id "ENSMUST00000146905.1"; gene_type "protein_coding"; gene_status "KNOWN"; gene_name "Arl4a"; transcript_type "protein_coding"; transcript_status "KNOWN"; transcript_name "Arl4a-205"; exon_number "2"; exon_id "ENSMUSE00000840782.1"; talon_gene "35790"; talon_transcript "94367"; talon_exon "491357"; ccdsid "CCDS25890.1"; exon_status "KNOWN"; level "2"; protein_id "ENSMUSP00000114458.1"; source "HAVANA"; tag "CCDS";
chr12	HAVANA	transcript	40035822	40038025	.	-	.	gene_id "ENSMUSG00000047446.18"; transcript_id "ENSMUST00000101472.3"; gene_name "Arl4a"; gene_status "KNOWN"; gene_type "protein_coding"; transcript_type "protein_coding"; transcript_status "KNOWN"; transcript_name "Arl4a-201"; talon_gene "35790"; talon_transcript "94368"; ccdsid "CCDS25890.1"; havana_transcript "OTTMUST00000082154.1"; level "2"; protein_id "ENSMUSP00000099013.3"; source "HAVANA"; tag "CCDS"; transcript_support_level "1";
chr12	HAVANA	exon	40037838	40038025	.	-	.	gene_id "ENSMUSG00000047446.18"; transcript_id "ENSMUST00000101472.3"; gene_type "protein_coding"; gene_status "KNOWN"; gene_name "Arl4a"; transcript_type "protein_coding"; transcript_status "KNOWN"; transcript_name "Arl4a-201"; exon_number "1"; exon_id "ENSMUSE00000753676.1"; talon_gene "35790"; talon_transcript "94368"; talon_exon "491358"; ccdsid "CCDS25890.1"; exon_status "KNOWN"; level "2"; protein_id "ENSMUSP00000099013.3"; source "HAVANA"; tag "CCDS";
chr12	HAVANA	exon	40035822	40036833	.	-	.	gene_id "ENSMUSG00000047446.18"; transcript_id "ENSMUST00000101472.3"; gene_type "protein_coding"; gene_status "KNOWN"; gene_name "Arl4a"; transcript_type "protein_coding"; transcript_status "KNOWN"; transcript_name "Arl4a-201"; exon_number "2"; exon_id "ENSMUSE00000655194.3"; talon_gene "35790"; talon_transcript "94368"; talon_exon "491360"; ccdsid "CCDS25890.1"; exon_status "KNOWN"; level "2"; protein_id "ENSMUSP00000099013.3"; source "HAVANA"; tag "CCDS";
chr12	HAVANA	gene	40175493	40199315	.	-	.	gene_id "ENSMUSG00000071342.5"; gene_name "Lsmem1"; gene_status "KNOWN"; gene_type "protein_coding"; talon_gene "35793"; havana_gene "OTTMUSG00000066573.1"; level "2";
chr12	HAVANA	transcript	40175493	40199490	.	-	.	gene_id "ENSMUSG00000071342.5"; transcript_id "ENSMUST00000220951.1"; gene_name "Lsmem1"; gene_status "KNOWN"; gene_type "protein_coding"; transcript_type "protein_coding"; transcript_status "KNOWN"; transcript_name "Lsmem1-202"; talon_gene "35793"; talon_transcript "94372"; havana_transcript "OTTMUST00000161683.1"; level "2"; protein_id "ENSMUSP00000152529.1"; source "HAVANA"; tag "basic"; transcript_support_level "1";
chr12	HAVANA	exon	40199207	40199490	.	-	.	gene_id "ENSMUSG00000071342.5"; transcript_id "ENSMUST00000220951.1"; gene_type "protein_coding"; gene_status "KNOWN"; gene_name "Lsmem1"; transcript_type "protein_coding"; transcript_status "KNOWN"; transcript_name "Lsmem1-202"; exon_number "1"; exon_id "ENSMUSE00001420419.1"; talon_gene "35793"; talon_transcript "94372"; talon_exon "491398"; exon_status "KNOWN"; level "2"; protein_id "ENSMUSP00000152529.1"; source "HAVANA"; tag "basic";
chr12	HAVANA	exon	40185289	40185420	.	-	.	gene_id "ENSMUSG00000071342.5"; transcript_id "ENSMUST00000220951.1"; gene_type "protein_coding"; gene_status "KNOWN"; gene_name "Lsmem1"; transcript_type "protein_coding"; transcript_status "KNOWN"; transcript_name "Lsmem1-202"; exon_number "2"; exon_id "ENSMUSE00000655175.1"; talon_gene "35793"; talon_transcript "94372"; talon_exon "491400"; ccdsid "CCDS25892.1"; exon_status "KNOWN"; level "2"; protein_id "ENSMUSP00000152529.1"; source "HAVANA"; tag "basic";
chr12	HAVANA	exon	40175493	40177228	.	-	.	gene_id "ENSMUSG00000071342.5"; transcript_id "ENSMUST00000220951.1"; gene_type "protein_coding"; gene_status "KNOWN"; gene_name "Lsmem1"; transcript_type "protein_coding"; transcript_status "KNOWN"; transcript_name "Lsmem1-202"; exon_number "3"; exon_id "ENSMUSE00001414593.1"; talon_gene "35793"; talon_transcript "94372"; talon_exon "491402"; exon_status "KNOWN"; level "2"; protein_id "ENSMUSP00000152529.1"; source "HAVANA"; tag "basic";
chr12	HAVANA	transcript	40176386	40199315	.	-	.	gene_id "ENSMUSG00000071342.5"; transcript_id "ENSMUST00000095760.2"; gene_name "Lsmem1"; gene_status "KNOWN"; gene_type "protein_coding"; transcript_type "protein_coding"; transcript_status "KNOWN"; transcript_name "Lsmem1-201"; talon_gene "35793"; talon_transcript "94373"; ccdsid "CCDS25892.1"; havana_transcript "OTTMUST00000161684.1"; level "2"; protein_id "ENSMUSP00000093434.2"; source "HAVANA"; tag "CCDS"; transcript_support_level "1";
chr12	HAVANA	exon	40199207	40199315	.	-	.	gene_id "ENSMUSG00000071342.5"; transcript_id "ENSMUST00000095760.2"; gene_type "protein_coding"; gene_status "KNOWN"; gene_name "Lsmem1"; transcript_type "protein_coding"; transcript_status "KNOWN"; transcript_name "Lsmem1-201"; exon_number "1"; exon_id "ENSMUSE00000655176.1"; talon_gene "35793"; talon_transcript "94373"; talon_exon "491403"; ccdsid "CCDS25892.1"; exon_status "KNOWN"; level "2"; protein_id "ENSMUSP00000093434.2"; source "HAVANA"; tag "CCDS";
chr12	HAVANA	exon	40185289	40185420	.	-	.	gene_id "ENSMUSG00000071342.5"; transcript_id "ENSMUST00000095760.2"; gene_type "protein_coding"; gene_status "KNOWN"; gene_name "Lsmem1"; transcript_type "protein_coding"; transcript_status "KNOWN"; transcript_name "Lsmem1-201"; exon_number "2"; exon_id "ENSMUSE00000655175.1"; talon_gene "35793"; talon_transcript "94373"; talon_exon "491400"; ccdsid "CCDS25892.1"; exon_status "KNOWN"; level "2"; protein_id "ENSMUSP00000152529.1"; source "HAVANA"; tag "basic";
chr12	HAVANA	exon	40180646	40180774	.	-	.	gene_id "ENSMUSG00000071342.5"; transcript_id "ENSMUST00000095760.2"; gene_type "protein_coding"; gene_status "KNOWN"; gene_name "Lsmem1"; transcript_type "protein_coding"; transcript_status "KNOWN"; transcript_name "Lsmem1-201"; exon_number "3"; exon_id "ENSMUSE00000614948.1"; talon_gene "35793"; talon_transcript "94373"; talon_exon "491405"; ccdsid "CCDS25892.1"; exon_status "KNOWN"; level "2"; protein_id "ENSMUSP00000093434.2"; source "HAVANA"; tag "CCDS";
chr12	HAVANA	exon	40176386	40177228	.	-	.	gene_id "ENSMUSG00000071342.5"; transcript_id "ENSMUST00000095760.2"; gene_type "protein_coding"; gene_status "KNOWN"; gene_name "Lsmem1"; transcript_type "protein_coding"; transcript_status "KNOWN"; transcript_name "Lsmem1-201"; exon_number "4"; exon_id "ENSMUSE00000614947.1"; talon_gene "35793"; talon_transcript "94373"; talon_exon "491407"; ccdsid "CCDS25892.1"; exon_status "KNOWN"; level "2"; protein_id "ENSMUSP00000093434.2"; source "HAVANA"; tag "CCDS";
chr12	HAVANA	gene	40201567	40223149	.	-	.	gene_id "ENSMUSG00000001627.12"; gene_name "Ifrd1"; gene_status "KNOWN"; gene_type "protein_coding"; talon_gene "35795"; havana_gene "OTTMUSG00000035474.4"; level "2"; tag "overlapping_locus";
chr12	HAVANA	transcript	40201567	40223189	.	-	.	gene_id "ENSMUSG00000001627.12"; transcript_id "ENSMUST00000001672.11"; gene_name "Ifrd1"; gene_status "KNOWN"; gene_type "protein_coding"; transcript_type "protein_coding"; transcript_status "KNOWN"; transcript_name "Ifrd1-201"; talon_gene "35795"; talon_transcript "94375"; ccdsid "CCDS25893.1"; havana_transcript "OTTMUST00000090788.2"; level "2"; protein_id "ENSMUSP00000001672.5"; source "HAVANA"; tag "CCDS"; transcript_support_level "1";
chr12	HAVANA	exon	40222869	40223189	.	-	.	gene_id "ENSMUSG00000001627.12"; transcript_id "ENSMUST00000001672.11"; gene_type "protein_coding"; gene_status "KNOWN"; gene_name "Ifrd1"; transcript_type "protein_coding"; transcript_status "KNOWN"; transcript_name "Ifrd1-201"; exon_number "1"; exon_id "ENSMUSE00000884129.1"; talon_gene "35795"; talon_transcript "94375"; talon_exon "491411"; ccdsid "CCDS25893.1"; exon_status "KNOWN"; level "2"; protein_id "ENSMUSP00000001672.5"; source "HAVANA"; tag "CCDS";
chr12	HAVANA	exon	40217378	40217482	.	-	.	gene_id "ENSMUSG00000001627.12"; transcript_id "ENSMUST00000001672.11"; gene_type "protein_coding"; gene_status "KNOWN"; gene_name "Ifrd1"; transcript_type "protein_coding"; transcript_status "KNOWN"; transcript_name "Ifrd1-201"; exon_number "2"; exon_id "ENSMUSE00001308413.1"; talon_gene "35795"; talon_transcript "94375"; talon_exon "491413"; ccdsid "CCDS25893.1"; exon_status "KNOWN"; level "2"; protein_id "ENSMUSP00000001672.5"; source "HAVANA"; tag "CCDS";
chr12	HAVANA	exon	40217158	40217242	.	-	.	gene_id "ENSMUSG00000001627.12"; transcript_id "ENSMUST00000001672.11"; gene_type "protein_coding"; gene_status "KNOWN"; gene_name "Ifrd1"; transcript_type "protein_coding"; transcript_status "KNOWN"; transcript_name "Ifrd1-201"; exon_number "3"; exon_id "ENSMUSE00000107752.3"; talon_gene "35795"; talon_transcript "94375"; talon_exon "491415"; ccdsid "CCDS25893.1"; exon_status "KNOWN"; level "2"; protein_id "ENSMUSP00000001672.5"; source "HAVANA"; tag "CCDS";
chr12	HAVANA	exon	40216190	40216314	.	-	.	gene_id "ENSMUSG00000001627.12"; transcript_id "ENSMUST00000001672.11"; gene_type "protein_coding"; gene_status "KNOWN"; gene_name "Ifrd1"; transcript_type "protein_coding"; transcript_status "KNOWN"; transcript_name "Ifrd1-201"; exon_number "4"; exon_id "ENSMUSE00000107758.3"; talon_gene "35795"; talon_transcript "94375"; talon_exon "491417"; ccdsid "CCDS25893.1"; exon_status "KNOWN"; level "2"; protein_id "ENSMUSP00000001672.5"; source "HAVANA"; tag "CCDS";
chr12	HAVANA	exon	40213978	40214135	.	-	.	gene_id "ENSMUSG00000001627.12"; transcript_id "ENSMUST00000001672.11"; gene_type "protein_coding"; gene_status "KNOWN"; gene_name "Ifrd1"; transcript_type "protein_coding"; transcript_status "KNOWN"; transcript_name "Ifrd1-201"; exon_number "5"; exon_id "ENSMUSE00000107750.3"; talon_gene "35795"; talon_transcript "94375"; talon_exon "491419"; ccdsid "CCDS25893.1"; exon_status "KNOWN"; level "2"; protein_id "ENSMUSP00000001672.5"; source "HAVANA"; tag "CCDS";
chr12	HAVANA	exon	40213209	40213259	.	-	.	gene_id "ENSMUSG00000001627.12"; transcript_id "ENSMUST00000001672.11"; gene_type "protein_coding"; gene_status "KNOWN"; gene_name "Ifrd1"; transcript_type "protein_coding"; transcript_status "KNOWN"; transcript_name "Ifrd1-201"; exon_number "6"; exon_id "ENSMUSE00001269893.1"; talon_gene "35795"; talon_transcript "94375"; talon_exon "491421"; ccdsid "CCDS25893.1"; exon_status "KNOWN"; level "2"; protein_id "ENSMUSP00000001672.5"; source "HAVANA"; tag "CCDS";
chr12	HAVANA	exon	40212939	40213117	.	-	.	gene_id "ENSMUSG00000001627.12"; transcript_id "ENSMUST00000001672.11"; gene_type "protein_coding"; gene_status "KNOWN"; gene_name "Ifrd1"; transcript_type "protein_coding"; transcript_status "KNOWN"; transcript_name "Ifrd1-201"; exon_number "7"; exon_id "ENSMUSE00001302453.1"; talon_gene "35795"; talon_transcript "94375"; talon_exon "491423"; ccdsid "CCDS25893.1"; exon_status "KNOWN"; level "2"; protein_id "ENSMUSP00000001672.5"; source "HAVANA"; tag "CCDS";
chr12	HAVANA	exon	40212310	40212418	.	-	.	gene_id "ENSMUSG00000001627.12"; transcript_id "ENSMUST00000001672.11"; gene_type "protein_coding"; gene_status "KNOWN"; gene_name "Ifrd1"; transcript_type "protein_coding"; transcript_status "KNOWN"; transcript_name "Ifrd1-201"; exon_number "8"; exon_id "ENSMUSE00001244906.1"; talon_gene "35795"; talon_transcript "94375"; talon_exon "491425"; ccdsid "CCDS25893.1"; exon_status "KNOWN"; level "2"; protein_id "ENSMUSP00000001672.5"; source "HAVANA"; tag "CCDS";
chr12	HAVANA	exon	40206989	40207123	.	-	.	gene_id "ENSMUSG00000001627.12"; transcript_id "ENSMUST00000001672.11"; gene_type "protein_coding"; gene_status "KNOWN"; gene_name "Ifrd1"; transcript_type "protein_coding"; transcript_status "KNOWN"; transcript_name "Ifrd1-201"; exon_number "9"; exon_id "ENSMUSE00001208055.1"; talon_gene "35795"; talon_transcript "94375"; talon_exon "491427"; ccdsid "CCDS25893.1"; exon_status "KNOWN"; level "2"; protein_id "ENSMUSP00000001672.5"; source "HAVANA"; tag "CCDS";
chr12	HAVANA	exon	40204297	40204425	.	-	.	gene_id "ENSMUSG00000001627.12"; transcript_id "ENSMUST00000001672.11"; gene_type "protein_coding"; gene_status "KNOWN"; gene_name "Ifrd1"; transcript_type "protein_coding"; transcript_status "KNOWN"; transcript_name "Ifrd1-201"; exon_number "10"; exon_id "ENSMUSE00001214030.1"; talon_gene "35795"; talon_transcript "94375"; talon_exon "491429"; ccdsid "CCDS25893.1"; exon_status "KNOWN"; level "2"; protein_id "ENSMUSP00000001672.5"; source "HAVANA"; tag "CCDS";
chr12	HAVANA	exon	40203919	40204014	.	-	.	gene_id "ENSMUSG00000001627.12"; transcript_id "ENSMUST00000001672.11"; gene_type "protein_coding"; gene_status "KNOWN"; gene_name "Ifrd1"; transcript_type "protein_coding"; transcript_status "KNOWN"; transcript_name "Ifrd1-201"; exon_number "11"; exon_id "ENSMUSE00001213769.1"; talon_gene "35795"; talon_transcript "94375"; talon_exon "491431"; ccdsid "CCDS25893.1"; exon_status "KNOWN"; level "2"; protein_id "ENSMUSP00000001672.5"; source "HAVANA"; tag "CCDS";
chr12	HAVANA	exon	40201567	40203451	.	-	.	gene_id "ENSMUSG00000001627.12"; transcript_id "ENSMUST00000001672.11"; gene_type "protein_coding"; gene_status "KNOWN"; gene_name "Ifrd1"; transcript_type "protein_coding"; transcript_status "KNOWN"; transcript_name "Ifrd1-201"; exon_number "12"; exon_id "ENSMUSE00000904608.1"; talon_gene "35795"; talon_transcript "94375"; talon_exon "491433"; ccdsid "CCDS25893.1"; exon_status "KNOWN"; level "2"; protein_id "ENSMUSP00000001672.5"; source "HAVANA"; tag "CCDS";
chr12	HAVANA	transcript	40203320	40204642	.	-	.	gene_id "ENSMUSG00000001627.12"; transcript_id "ENSMUST00000170119.7"; gene_name "Ifrd1"; gene_status "KNOWN"; gene_type "protein_coding"; transcript_type "retained_intron"; transcript_status "KNOWN"; transcript_name "Ifrd1-207"; talon_gene "35795"; talon_transcript "94377"; havana_transcript "OTTMUST00000090793.1"; level "2"; source "HAVANA"; transcript_support_level "1";
chr12	HAVANA	exon	40204297	40204642	.	-	.	gene_id "ENSMUSG00000001627.12"; transcript_id "ENSMUST00000170119.7"; gene_type "protein_coding"; gene_status "KNOWN"; gene_name "Ifrd1"; transcript_type "retained_intron"; transcript_status "KNOWN"; transcript_name "Ifrd1-207"; exon_number "1"; exon_id "ENSMUSE00000887003.1"; talon_gene "35795"; talon_transcript "94377"; talon_exon "491437"; exon_status "KNOWN"; level "2"; source "HAVANA";
chr12	HAVANA	exon	40203919	40204014	.	-	.	gene_id "ENSMUSG00000001627.12"; transcript_id "ENSMUST00000170119.7"; gene_type "protein_coding"; gene_status "KNOWN"; gene_name "Ifrd1"; transcript_type "retained_intron"; transcript_status "KNOWN"; transcript_name "Ifrd1-207"; exon_number "2"; exon_id "ENSMUSE00001213769.1"; talon_gene "35795"; talon_transcript "94377"; talon_exon "491431"; ccdsid "CCDS25893.1"; exon_status "KNOWN"; level "2"; protein_id "ENSMUSP00000001672.5"; source "HAVANA"; tag "CCDS";
chr12	HAVANA	exon	40203320	40203451	.	-	.	gene_id "ENSMUSG00000001627.12"; transcript_id "ENSMUST00000170119.7"; gene_type "protein_coding"; gene_status "KNOWN"; gene_name "Ifrd1"; transcript_type "retained_intron"; transcript_status "KNOWN"; transcript_name "Ifrd1-207"; exon_number "3"; exon_id "ENSMUSE00000911602.1"; talon_gene "35795"; talon_transcript "94377"; talon_exon "491438"; exon_status "KNOWN"; level "2"; source "HAVANA";
chr12	HAVANA	transcript	40203362	40217513	.	-	.	gene_id "ENSMUSG00000001627.12"; transcript_id "ENSMUST00000165027.8"; gene_name "Ifrd1"; gene_status "KNOWN"; gene_type "protein_coding"; transcript_type "protein_coding"; transcript_status "KNOWN"; transcript_name "Ifrd1-204"; talon_gene "35795"; talon_transcript "94378"; havana_transcript "OTTMUST00000090796.3"; level "2"; protein_id "ENSMUSP00000133028.2"; source "HAVANA"; tag "appris_alternative_1"; transcript_support_level "5";
chr12	HAVANA	exon	40217378	40217513	.	-	.	gene_id "ENSMUSG00000001627.12"; transcript_id "ENSMUST00000165027.8"; gene_type "protein_coding"; gene_status "KNOWN"; gene_name "Ifrd1"; transcript_type "protein_coding"; transcript_status "KNOWN"; transcript_name "Ifrd1-204"; exon_number "1"; exon_id "ENSMUSE00000887179.1"; talon_gene "35795"; talon_transcript "94378"; talon_exon "491439"; exon_status "KNOWN"; level "2"; protein_id "ENSMUSP00000133028.2"; source "HAVANA"; tag "appris_alternative_1";
chr12	HAVANA	exon	40217158	40217242	.	-	.	gene_id "ENSMUSG00000001627.12"; transcript_id "ENSMUST00000165027.8"; gene_type "protein_coding"; gene_status "KNOWN"; gene_name "Ifrd1"; transcript_type "protein_coding"; transcript_status "KNOWN"; transcript_name "Ifrd1-204"; exon_number "2"; exon_id "ENSMUSE00000107752.3"; talon_gene "35795"; talon_transcript "94378"; talon_exon "491415"; ccdsid "CCDS25893.1"; exon_status "KNOWN"; level "2"; protein_id "ENSMUSP00000001672.5"; source "HAVANA"; tag "CCDS";
chr12	HAVANA	exon	40216190	40216314	.	-	.	gene_id "ENSMUSG00000001627.12"; transcript_id "ENSMUST00000165027.8"; gene_type "protein_coding"; gene_status "KNOWN"; gene_name "Ifrd1"; transcript_type "protein_coding"; transcript_status "KNOWN"; transcript_name "Ifrd1-204"; exon_number "3"; exon_id "ENSMUSE00000107758.3"; talon_gene "35795"; talon_transcript "94378"; talon_exon "491417"; ccdsid "CCDS25893.1"; exon_status "KNOWN"; level "2"; protein_id "ENSMUSP00000001672.5"; source "HAVANA"; tag "CCDS";
chr12	HAVANA	exon	40213978	40214135	.	-	.	gene_id "ENSMUSG00000001627.12"; transcript_id "ENSMUST00000165027.8"; gene_type "protein_coding"; gene_status "KNOWN"; gene_name "Ifrd1"; transcript_type "protein_coding"; transcript_status "KNOWN"; transcript_name "Ifrd1-204"; exon_number "4"; exon_id "ENSMUSE00000107750.3"; talon_gene "35795"; talon_transcript "94378"; talon_exon "491419"; ccdsid "CCDS25893.1"; exon_status "KNOWN"; level "2"; protein_id "ENSMUSP00000001672.5"; source "HAVANA"; tag "CCDS";
chr12	HAVANA	exon	40213209	40213259	.	-	.	gene_id "ENSMUSG00000001627.12"; transcript_id "ENSMUST00000165027.8"; gene_type "protein_coding"; gene_status "KNOWN"; gene_name "Ifrd1"; transcript_type "protein_coding"; transcript_status "KNOWN"; transcript_name "Ifrd1-204"; exon_number "5"; exon_id "ENSMUSE00001269893.1"; talon_gene "35795"; talon_transcript "94378"; talon_exon "491421"; ccdsid "CCDS25893.1"; exon_status "KNOWN"; level "2"; protein_id "ENSMUSP00000001672.5"; source "HAVANA"; tag "CCDS";
chr12	HAVANA	exon	40212939	40213117	.	-	.	gene_id "ENSMUSG00000001627.12"; transcript_id "ENSMUST00000165027.8"; gene_type "protein_coding"; gene_status "KNOWN"; gene_name "Ifrd1"; transcript_type "protein_coding"; transcript_status "KNOWN"; transcript_name "Ifrd1-204"; exon_number "6"; exon_id "ENSMUSE00001302453.1"; talon_gene "35795"; talon_transcript "94378"; talon_exon "491423"; ccdsid "CCDS25893.1"; exon_status "KNOWN"; level "2"; protein_id "ENSMUSP00000001672.5"; source "HAVANA"; tag "CCDS";
chr12	HAVANA	exon	40212310	40212418	.	-	.	gene_id "ENSMUSG00000001627.12"; transcript_id "ENSMUST00000165027.8"; gene_type "protein_coding"; gene_status "KNOWN"; gene_name "Ifrd1"; transcript_type "protein_coding"; transcript_status "KNOWN"; transcript_name "Ifrd1-204"; exon_number "7"; exon_id "ENSMUSE00001244906.1"; talon_gene "35795"; talon_transcript "94378"; talon_exon "491425"; ccdsid "CCDS25893.1"; exon_status "KNOWN"; level "2"; protein_id "ENSMUSP00000001672.5"; source "HAVANA"; tag "CCDS";
chr12	HAVANA	exon	40206989	40207123	.	-	.	gene_id "ENSMUSG00000001627.12"; transcript_id "ENSMUST00000165027.8"; gene_type "protein_coding"; gene_status "KNOWN"; gene_name "Ifrd1"; transcript_type "protein_coding"; transcript_status "KNOWN"; transcript_name "Ifrd1-204"; exon_number "8"; exon_id "ENSMUSE00001208055.1"; talon_gene "35795"; talon_transcript "94378"; talon_exon "491427"; ccdsid "CCDS25893.1"; exon_status "KNOWN"; level "2"; protein_id "ENSMUSP00000001672.5"; source "HAVANA"; tag "CCDS";
chr12	HAVANA	exon	40204297	40204425	.	-	.	gene_id "ENSMUSG00000001627.12"; transcript_id "ENSMUST00000165027.8"; gene_type "protein_coding"; gene_status "KNOWN"; gene_name "Ifrd1"; transcript_type "protein_coding"; transcript_status "KNOWN"; transcript_name "Ifrd1-204"; exon_number "9"; exon_id "ENSMUSE00001214030.1"; talon_gene "35795"; talon_transcript "94378"; talon_exon "491429"; ccdsid "CCDS25893.1"; exon_status "KNOWN"; level "2"; protein_id "ENSMUSP00000001672.5"; source "HAVANA"; tag "CCDS";
chr12	HAVANA	exon	40203919	40204014	.	-	.	gene_id "ENSMUSG00000001627.12"; transcript_id "ENSMUST00000165027.8"; gene_type "protein_coding"; gene_status "KNOWN"; gene_name "Ifrd1"; transcript_type "protein_coding"; transcript_status "KNOWN"; transcript_name "Ifrd1-204"; exon_number "10"; exon_id "ENSMUSE00001213769.1"; talon_gene "35795"; talon_transcript "94378"; talon_exon "491431"; ccdsid "CCDS25893.1"; exon_status "KNOWN"; level "2"; protein_id "ENSMUSP00000001672.5"; source "HAVANA"; tag "CCDS";
chr12	HAVANA	exon	40203362	40203451	.	-	.	gene_id "ENSMUSG00000001627.12"; transcript_id "ENSMUST00000165027.8"; gene_type "protein_coding"; gene_status "KNOWN"; gene_name "Ifrd1"; transcript_type "protein_coding"; transcript_status "KNOWN"; transcript_name "Ifrd1-204"; exon_number "11"; exon_id "ENSMUSE00001420529.1"; talon_gene "35795"; talon_transcript "94378"; talon_exon "491440"; exon_status "KNOWN"; level "2"; protein_id "ENSMUSP00000133028.2"; source "HAVANA"; tag "appris_alternative_1";
chr12	HAVANA	transcript	40217158	40223149	.	-	.	gene_id "ENSMUSG00000001627.12"; transcript_id "ENSMUST00000171553.1"; gene_name "Ifrd1"; gene_status "KNOWN"; gene_type "protein_coding"; transcript_type "retained_intron"; transcript_status "KNOWN"; transcript_name "Ifrd1-210"; talon_gene "35795"; talon_transcript "94384"; havana_transcript "OTTMUST00000090799.2"; level "2"; source "HAVANA"; transcript_support_level "2";
chr12	HAVANA	exon	40222869	40223149	.	-	.	gene_id "ENSMUSG00000001627.12"; transcript_id "ENSMUST00000171553.1"; gene_type "protein_coding"; gene_status "KNOWN"; gene_name "Ifrd1"; transcript_type "retained_intron"; transcript_status "KNOWN"; transcript_name "Ifrd1-210"; exon_number "1"; exon_id "ENSMUSE00000903574.1"; talon_gene "35795"; talon_transcript "94384"; talon_exon "491456"; exon_status "KNOWN"; level "2"; source "HAVANA";
chr12	HAVANA	exon	40217158	40217482	.	-	.	gene_id "ENSMUSG00000001627.12"; transcript_id "ENSMUST00000171553.1"; gene_type "protein_coding"; gene_status "KNOWN"; gene_name "Ifrd1"; transcript_type "retained_intron"; transcript_status "KNOWN"; transcript_name "Ifrd1-210"; exon_number "2"; exon_id "ENSMUSE00000875270.1"; talon_gene "35795"; talon_transcript "94384"; talon_exon "491457"; exon_status "KNOWN"; level "2"; source "HAVANA";
chr12	ENSEMBL	gene	40222712	40222811	.	-	.	gene_id "ENSMUSG00000089371.1"; gene_name "Mir1938"; gene_status "KNOWN"; gene_type "miRNA"; talon_gene "35797"; level "3";
chr12	ENSEMBL	transcript	40222712	40222811	.	-	.	gene_id "ENSMUSG00000089371.1"; transcript_id "ENSMUST00000158746.1"; gene_name "Mir1938"; gene_status "KNOWN"; gene_type "miRNA"; transcript_type "miRNA"; transcript_status "KNOWN"; transcript_name "Mir1938-201"; talon_gene "35797"; talon_transcript "94386"; level "3"; source "ENSEMBL"; tag "basic"; transcript_support_level "NA";
chr12	ENSEMBL	exon	40222712	40222811	.	-	.	gene_id "ENSMUSG00000089371.1"; transcript_id "ENSMUST00000158746.1"; gene_type "miRNA"; gene_status "KNOWN"; gene_name "Mir1938"; transcript_type "miRNA"; transcript_status "KNOWN"; transcript_name "Mir1938-201"; exon_number "1"; exon_id "ENSMUSE00000847881.1"; talon_gene "35797"; talon_transcript "94386"; talon_exon "491461"; exon_status "KNOWN"; level "3"; source "ENSEMBL"; tag "basic";
chr12	HAVANA	gene	40222758	40225238	.	+	.	gene_id "ENSMUSG00000035983.4"; gene_name "Gm7008"; gene_status "KNOWN"; gene_type "antisense"; talon_gene "35798"; havana_gene "OTTMUSG00000035475.2"; level "2";
chr12	HAVANA	transcript	40222758	40225238	.	+	.	gene_id "ENSMUSG00000035983.4"; transcript_id "ENSMUST00000038121.4"; gene_name "Gm7008"; gene_status "KNOWN"; gene_type "antisense"; transcript_type "antisense"; transcript_status "KNOWN"; transcript_name "Gm7008-201"; talon_gene "35798"; talon_transcript "94387"; havana_transcript "OTTMUST00000090790.1"; level "2"; source "HAVANA"; tag "basic"; transcript_support_level "1";
chr12	HAVANA	exon	40222758	40223553	.	+	.	gene_id "ENSMUSG00000035983.4"; transcript_id "ENSMUST00000038121.4"; gene_type "antisense"; gene_status "KNOWN"; gene_name "Gm7008"; transcript_type "antisense"; transcript_status "KNOWN"; transcript_name "Gm7008-201"; exon_number "1"; exon_id "ENSMUSE00000496855.2"; talon_gene "35798"; talon_transcript "94387"; talon_exon "491462"; exon_status "KNOWN"; level "2"; source "HAVANA"; tag "basic";
chr12	HAVANA	exon	40224669	40225238	.	+	.	gene_id "ENSMUSG00000035983.4"; transcript_id "ENSMUST00000038121.4"; gene_type "antisense"; gene_status "KNOWN"; gene_name "Gm7008"; transcript_type "antisense"; transcript_status "KNOWN"; transcript_name "Gm7008-201"; exon_number "2"; exon_id "ENSMUSE00000365984.4"; talon_gene "35798"; talon_transcript "94387"; talon_exon "491464"; exon_status "KNOWN"; level "2"; source "HAVANA"; tag "basic";
chr12	HAVANA	gene	40315046	40328978	.	-	.	gene_id "ENSMUSG00000055917.15"; gene_name "Zfp277"; gene_status "KNOWN"; gene_type "protein_coding"; talon_gene "35800"; havana_gene "OTTMUSG00000066584.3"; level "2";
chr12	HAVANA	transcript	40315046	40445774	.	-	.	gene_id "ENSMUSG00000055917.15"; transcript_id "ENSMUST00000069692.9"; gene_name "Zfp277"; gene_status "KNOWN"; gene_type "protein_coding"; transcript_type "protein_coding"; transcript_status "KNOWN"; transcript_name "Zfp277-202"; talon_gene "35800"; talon_transcript "94391"; ccdsid "CCDS36435.1"; havana_transcript "OTTMUST00000161701.1"; level "2"; protein_id "ENSMUSP00000064226.8"; source "HAVANA"; tag "CCDS"; transcript_support_level "1";
chr12	HAVANA	exon	40445666	40445774	.	-	.	gene_id "ENSMUSG00000055917.15"; transcript_id "ENSMUST00000069692.9"; gene_type "protein_coding"; gene_status "KNOWN"; gene_name "Zfp277"; transcript_type "protein_coding"; transcript_status "KNOWN"; transcript_name "Zfp277-202"; exon_number "1"; exon_id "ENSMUSE00000965240.2"; talon_gene "35800"; talon_transcript "94391"; talon_exon "491474"; ccdsid "CCDS36435.1"; exon_status "KNOWN"; level "2"; protein_id "ENSMUSP00000064226.8"; source "HAVANA"; tag "CCDS";
chr12	HAVANA	exon	40410576	40410953	.	-	.	gene_id "ENSMUSG00000055917.15"; transcript_id "ENSMUST00000069692.9"; gene_type "protein_coding"; gene_status "KNOWN"; gene_name "Zfp277"; transcript_type "protein_coding"; transcript_status "KNOWN"; transcript_name "Zfp277-202"; exon_number "2"; exon_id "ENSMUSE00000465324.3"; talon_gene "35800"; talon_transcript "94391"; talon_exon "491476"; ccdsid "CCDS36435.1"; exon_status "KNOWN"; level "2"; protein_id "ENSMUSP00000064226.8"; source "HAVANA"; tag "CCDS";
chr12	HAVANA	exon	40378673	40378874	.	-	.	gene_id "ENSMUSG00000055917.15"; transcript_id "ENSMUST00000069692.9"; gene_type "protein_coding"; gene_status "KNOWN"; gene_name "Zfp277"; transcript_type "protein_coding"; transcript_status "KNOWN"; transcript_name "Zfp277-202"; exon_number "3"; exon_id "ENSMUSE00000419966.1"; talon_gene "35800"; talon_transcript "94391"; talon_exon "491478"; ccdsid "CCDS36435.1"; exon_status "KNOWN"; level "2"; protein_id "ENSMUSP00000064226.8"; source "HAVANA"; tag "CCDS";
chr12	HAVANA	exon	40364082	40364170	.	-	.	gene_id "ENSMUSG00000055917.15"; transcript_id "ENSMUST00000069692.9"; gene_type "protein_coding"; gene_status "KNOWN"; gene_name "Zfp277"; transcript_type "protein_coding"; transcript_status "KNOWN"; transcript_name "Zfp277-202"; exon_number "4"; exon_id "ENSMUSE00000419738.1"; talon_gene "35800"; talon_transcript "94391"; talon_exon "491480"; ccdsid "CCDS36435.1"; exon_status "KNOWN"; level "2"; protein_id "ENSMUSP00000064226.8"; source "HAVANA"; tag "CCDS";
chr12	HAVANA	exon	40363134	40363216	.	-	.	gene_id "ENSMUSG00000055917.15"; transcript_id "ENSMUST00000069692.9"; gene_type "protein_coding"; gene_status "KNOWN"; gene_name "Zfp277"; transcript_type "protein_coding"; transcript_status "KNOWN"; transcript_name "Zfp277-202"; exon_number "5"; exon_id "ENSMUSE00000419732.1"; talon_gene "35800"; talon_transcript "94391"; talon_exon "491482"; ccdsid "CCDS36435.1"; exon_status "KNOWN"; level "2"; protein_id "ENSMUSP00000064226.8"; source "HAVANA"; tag "CCDS";
chr12	HAVANA	exon	40335284	40335375	.	-	.	gene_id "ENSMUSG00000055917.15"; transcript_id "ENSMUST00000069692.9"; gene_type "protein_coding"; gene_status "KNOWN"; gene_name "Zfp277"; transcript_type "protein_coding"; transcript_status "KNOWN"; transcript_name "Zfp277-202"; exon_number "6"; exon_id "ENSMUSE00000473278.1"; talon_gene "35800"; talon_transcript "94391"; talon_exon "491484"; ccdsid "CCDS36435.1"; exon_status "KNOWN"; level "2"; protein_id "ENSMUSP00000064226.8"; source "HAVANA"; tag "CCDS";
chr12	HAVANA	exon	40329485	40329595	.	-	.	gene_id "ENSMUSG00000055917.15"; transcript_id "ENSMUST00000069692.9"; gene_type "protein_coding"; gene_status "KNOWN"; gene_name "Zfp277"; transcript_type "protein_coding"; transcript_status "KNOWN"; transcript_name "Zfp277-202"; exon_number "7"; exon_id "ENSMUSE00000321042.1"; talon_gene "35800"; talon_transcript "94391"; talon_exon "491486"; ccdsid "CCDS36435.1"; exon_status "KNOWN"; level "2"; protein_id "ENSMUSP00000064226.8"; source "HAVANA"; tag "CCDS";
chr12	HAVANA	exon	40328675	40328807	.	-	.	gene_id "ENSMUSG00000055917.15"; transcript_id "ENSMUST00000069692.9"; gene_type "protein_coding"; gene_status "KNOWN"; gene_name "Zfp277"; transcript_type "protein_coding"; transcript_status "KNOWN"; transcript_name "Zfp277-202"; exon_number "8"; exon_id "ENSMUSE00000321033.1"; talon_gene "35800"; talon_transcript "94391"; talon_exon "491488"; ccdsid "CCDS36435.1"; exon_status "KNOWN"; level "2"; protein_id "ENSMUSP00000064226.8"; source "HAVANA"; tag "CCDS";
chr12	HAVANA	exon	40322530	40322597	.	-	.	gene_id "ENSMUSG00000055917.15"; transcript_id "ENSMUST00000069692.9"; gene_type "protein_coding"; gene_status "KNOWN"; gene_name "Zfp277"; transcript_type "protein_coding"; transcript_status "KNOWN"; transcript_name "Zfp277-202"; exon_number "9"; exon_id "ENSMUSE00000321022.1"; talon_gene "35800"; talon_transcript "94391"; talon_exon "491490"; ccdsid "CCDS36435.1"; exon_status "KNOWN"; level "2"; protein_id "ENSMUSP00000064226.8"; source "HAVANA"; tag "CCDS";
chr12	HAVANA	exon	40320602	40320698	.	-	.	gene_id "ENSMUSG00000055917.15"; transcript_id "ENSMUST00000069692.9"; gene_type "protein_coding"; gene_status "KNOWN"; gene_name "Zfp277"; transcript_type "protein_coding"; transcript_status "KNOWN"; transcript_name "Zfp277-202"; exon_number "10"; exon_id "ENSMUSE00000321011.1"; talon_gene "35800"; talon_transcript "94391"; talon_exon "491492"; ccdsid "CCDS36435.1"; exon_status "KNOWN"; level "2"; protein_id "ENSMUSP00000064226.8"; source "HAVANA"; tag "CCDS";
chr12	HAVANA	exon	40318535	40318577	.	-	.	gene_id "ENSMUSG00000055917.15"; transcript_id "ENSMUST00000069692.9"; gene_type "protein_coding"; gene_status "KNOWN"; gene_name "Zfp277"; transcript_type "protein_coding"; transcript_status "KNOWN"; transcript_name "Zfp277-202"; exon_number "11"; exon_id "ENSMUSE00000321002.1"; talon_gene "35800"; talon_transcript "94391"; talon_exon "491494"; ccdsid "CCDS36435.1"; exon_status "KNOWN"; level "2"; protein_id "ENSMUSP00000064226.8"; source "HAVANA"; tag "CCDS";
chr12	HAVANA	exon	40317091	40317265	.	-	.	gene_id "ENSMUSG00000055917.15"; transcript_id "ENSMUST00000069692.9"; gene_type "protein_coding"; gene_status "KNOWN"; gene_name "Zfp277"; transcript_type "protein_coding"; transcript_status "KNOWN"; transcript_name "Zfp277-202"; exon_number "12"; exon_id "ENSMUSE00000320991.1"; talon_gene "35800"; talon_transcript "94391"; talon_exon "491496"; ccdsid "CCDS36435.1"; exon_status "KNOWN"; level "2"; protein_id "ENSMUSP00000064226.8"; source "HAVANA"; tag "CCDS";
chr12	HAVANA	exon	40315046	40315903	.	-	.	gene_id "ENSMUSG00000055917.15"; transcript_id "ENSMUST00000069692.9"; gene_type "protein_coding"; gene_status "KNOWN"; gene_name "Zfp277"; transcript_type "protein_coding"; transcript_status "KNOWN"; transcript_name "Zfp277-202"; exon_number "13"; exon_id "ENSMUSE00000419693.3"; talon_gene "35800"; talon_transcript "94391"; talon_exon "491498"; ccdsid "CCDS36435.1"; exon_status "KNOWN"; level "2"; protein_id "ENSMUSP00000064226.8"; source "HAVANA"; tag "CCDS";
chr12	HAVANA	transcript	40315046	40445902	.	-	.	gene_id "ENSMUSG00000055917.15"; transcript_id "ENSMUST00000069637.14"; gene_name "Zfp277"; gene_status "KNOWN"; gene_type "protein_coding"; transcript_type "protein_coding"; transcript_status "KNOWN"; transcript_name "Zfp277-201"; talon_gene "35800"; talon_transcript "94392"; ccdsid "CCDS25894.1"; havana_transcript "OTTMUST00000161702.2"; level "2"; protein_id "ENSMUSP00000068032.7"; source "HAVANA"; tag "CCDS"; transcript_support_level "1";
chr12	HAVANA	exon	40445666	40445902	.	-	.	gene_id "ENSMUSG00000055917.15"; transcript_id "ENSMUST00000069637.14"; gene_type "protein_coding"; gene_status "KNOWN"; gene_name "Zfp277"; transcript_type "protein_coding"; transcript_status "KNOWN"; transcript_name "Zfp277-201"; exon_number "1"; exon_id "ENSMUSE00000419742.8"; talon_gene "35800"; talon_transcript "94392"; talon_exon "491499"; ccdsid "CCDS25894.1"; exon_status "KNOWN"; level "2"; protein_id "ENSMUSP00000068032.7"; source "HAVANA"; tag "CCDS";
chr12	HAVANA	exon	40378673	40378874	.	-	.	gene_id "ENSMUSG00000055917.15"; transcript_id "ENSMUST00000069637.14"; gene_type "protein_coding"; gene_status "KNOWN"; gene_name "Zfp277"; transcript_type "protein_coding"; transcript_status "KNOWN"; transcript_name "Zfp277-201"; exon_number "2"; exon_id "ENSMUSE00000419966.1"; talon_gene "35800"; talon_transcript "94392"; talon_exon "491478"; ccdsid "CCDS36435.1"; exon_status "KNOWN"; level "2"; protein_id "ENSMUSP00000064226.8"; source "HAVANA"; tag "CCDS";
chr12	HAVANA	exon	40364082	40364170	.	-	.	gene_id "ENSMUSG00000055917.15"; transcript_id "ENSMUST00000069637.14"; gene_type "protein_coding"; gene_status "KNOWN"; gene_name "Zfp277"; transcript_type "protein_coding"; transcript_status "KNOWN"; transcript_name "Zfp277-201"; exon_number "3"; exon_id "ENSMUSE00000419738.1"; talon_gene "35800"; talon_transcript "94392"; talon_exon "491480"; ccdsid "CCDS36435.1"; exon_status "KNOWN"; level "2"; protein_id "ENSMUSP00000064226.8"; source "HAVANA"; tag "CCDS";
chr12	HAVANA	exon	40363134	40363216	.	-	.	gene_id "ENSMUSG00000055917.15"; transcript_id "ENSMUST00000069637.14"; gene_type "protein_coding"; gene_status "KNOWN"; gene_name "Zfp277"; transcript_type "protein_coding"; transcript_status "KNOWN"; transcript_name "Zfp277-201"; exon_number "4"; exon_id "ENSMUSE00000419732.1"; talon_gene "35800"; talon_transcript "94392"; talon_exon "491482"; ccdsid "CCDS36435.1"; exon_status "KNOWN"; level "2"; protein_id "ENSMUSP00000064226.8"; source "HAVANA"; tag "CCDS";
chr12	HAVANA	exon	40335284	40335375	.	-	.	gene_id "ENSMUSG00000055917.15"; transcript_id "ENSMUST00000069637.14"; gene_type "protein_coding"; gene_status "KNOWN"; gene_name "Zfp277"; transcript_type "protein_coding"; transcript_status "KNOWN"; transcript_name "Zfp277-201"; exon_number "5"; exon_id "ENSMUSE00000473278.1"; talon_gene "35800"; talon_transcript "94392"; talon_exon "491484"; ccdsid "CCDS36435.1"; exon_status "KNOWN"; level "2"; protein_id "ENSMUSP00000064226.8"; source "HAVANA"; tag "CCDS";
chr12	HAVANA	exon	40329485	40329595	.	-	.	gene_id "ENSMUSG00000055917.15"; transcript_id "ENSMUST00000069637.14"; gene_type "protein_coding"; gene_status "KNOWN"; gene_name "Zfp277"; transcript_type "protein_coding"; transcript_status "KNOWN"; transcript_name "Zfp277-201"; exon_number "6"; exon_id "ENSMUSE00000321042.1"; talon_gene "35800"; talon_transcript "94392"; talon_exon "491486"; ccdsid "CCDS36435.1"; exon_status "KNOWN"; level "2"; protein_id "ENSMUSP00000064226.8"; source "HAVANA"; tag "CCDS";
chr12	HAVANA	exon	40328675	40328807	.	-	.	gene_id "ENSMUSG00000055917.15"; transcript_id "ENSMUST00000069637.14"; gene_type "protein_coding"; gene_status "KNOWN"; gene_name "Zfp277"; transcript_type "protein_coding"; transcript_status "KNOWN"; transcript_name "Zfp277-201"; exon_number "7"; exon_id "ENSMUSE00000321033.1"; talon_gene "35800"; talon_transcript "94392"; talon_exon "491488"; ccdsid "CCDS36435.1"; exon_status "KNOWN"; level "2"; protein_id "ENSMUSP00000064226.8"; source "HAVANA"; tag "CCDS";
chr12	HAVANA	exon	40322530	40322597	.	-	.	gene_id "ENSMUSG00000055917.15"; transcript_id "ENSMUST00000069637.14"; gene_type "protein_coding"; gene_status "KNOWN"; gene_name "Zfp277"; transcript_type "protein_coding"; transcript_status "KNOWN"; transcript_name "Zfp277-201"; exon_number "8"; exon_id "ENSMUSE00000321022.1"; talon_gene "35800"; talon_transcript "94392"; talon_exon "491490"; ccdsid "CCDS36435.1"; exon_status "KNOWN"; level "2"; protein_id "ENSMUSP00000064226.8"; source "HAVANA"; tag "CCDS";
chr12	HAVANA	exon	40320602	40320698	.	-	.	gene_id "ENSMUSG00000055917.15"; transcript_id "ENSMUST00000069637.14"; gene_type "protein_coding"; gene_status "KNOWN"; gene_name "Zfp277"; transcript_type "protein_coding"; transcript_status "KNOWN"; transcript_name "Zfp277-201"; exon_number "9"; exon_id "ENSMUSE00000321011.1"; talon_gene "35800"; talon_transcript "94392"; talon_exon "491492"; ccdsid "CCDS36435.1"; exon_status "KNOWN"; level "2"; protein_id "ENSMUSP00000064226.8"; source "HAVANA"; tag "CCDS";
chr12	HAVANA	exon	40318535	40318577	.	-	.	gene_id "ENSMUSG00000055917.15"; transcript_id "ENSMUST00000069637.14"; gene_type "protein_coding"; gene_status "KNOWN"; gene_name "Zfp277"; transcript_type "protein_coding"; transcript_status "KNOWN"; transcript_name "Zfp277-201"; exon_number "10"; exon_id "ENSMUSE00000321002.1"; talon_gene "35800"; talon_transcript "94392"; talon_exon "491494"; ccdsid "CCDS36435.1"; exon_status "KNOWN"; level "2"; protein_id "ENSMUSP00000064226.8"; source "HAVANA"; tag "CCDS";
chr12	HAVANA	exon	40317091	40317265	.	-	.	gene_id "ENSMUSG00000055917.15"; transcript_id "ENSMUST00000069637.14"; gene_type "protein_coding"; gene_status "KNOWN"; gene_name "Zfp277"; transcript_type "protein_coding"; transcript_status "KNOWN"; transcript_name "Zfp277-201"; exon_number "11"; exon_id "ENSMUSE00000320991.1"; talon_gene "35800"; talon_transcript "94392"; talon_exon "491496"; ccdsid "CCDS36435.1"; exon_status "KNOWN"; level "2"; protein_id "ENSMUSP00000064226.8"; source "HAVANA"; tag "CCDS";
chr12	HAVANA	exon	40315046	40315903	.	-	.	gene_id "ENSMUSG00000055917.15"; transcript_id "ENSMUST00000069637.14"; gene_type "protein_coding"; gene_status "KNOWN"; gene_name "Zfp277"; transcript_type "protein_coding"; transcript_status "KNOWN"; transcript_name "Zfp277-201"; exon_number "12"; exon_id "ENSMUSE00000419693.3"; talon_gene "35800"; talon_transcript "94392"; talon_exon "491498"; ccdsid "CCDS36435.1"; exon_status "KNOWN"; level "2"; protein_id "ENSMUSP00000064226.8"; source "HAVANA"; tag "CCDS";
chr12	HAVANA	transcript	40319762	40322841	.	-	.	gene_id "ENSMUSG00000055917.15"; transcript_id "ENSMUST00000221604.1"; gene_name "Zfp277"; gene_status "KNOWN"; gene_type "protein_coding"; transcript_type "retained_intron"; transcript_status "KNOWN"; transcript_name "Zfp277-203"; talon_gene "35800"; talon_transcript "94393"; havana_transcript "OTTMUST00000161703.1"; level "2"; source "HAVANA"; transcript_support_level "NA";
chr12	HAVANA	exon	40319762	40322841	.	-	.	gene_id "ENSMUSG00000055917.15"; transcript_id "ENSMUST00000221604.1"; gene_type "protein_coding"; gene_status "KNOWN"; gene_name "Zfp277"; transcript_type "retained_intron"; transcript_status "KNOWN"; transcript_name "Zfp277-203"; exon_number "1"; exon_id "ENSMUSE00001414437.1"; talon_gene "35800"; talon_transcript "94393"; talon_exon "491501"; exon_status "KNOWN"; level "2"; source "HAVANA";
chr12	HAVANA	transcript	40324475	40328978	.	-	.	gene_id "ENSMUSG00000055917.15"; transcript_id "ENSMUST00000222394.1"; gene_name "Zfp277"; gene_status "KNOWN"; gene_type "protein_coding"; transcript_type "retained_intron"; transcript_status "KNOWN"; transcript_name "Zfp277-205"; talon_gene "35800"; talon_transcript "94394"; havana_transcript "OTTMUST00000161704.1"; level "2"; source "HAVANA"; transcript_support_level "NA";
chr12	HAVANA	exon	40324475	40328978	.	-	.	gene_id "ENSMUSG00000055917.15"; transcript_id "ENSMUST00000222394.1"; gene_type "protein_coding"; gene_status "KNOWN"; gene_name "Zfp277"; transcript_type "retained_intron"; transcript_status "KNOWN"; transcript_name "Zfp277-205"; exon_number "1"; exon_id "ENSMUSE00001416099.1"; talon_gene "35800"; talon_transcript "94394"; talon_exon "491502"; exon_status "KNOWN"; level "2"; source "HAVANA";
chr12	HAVANA	gene	40446036	40791865	.	+	.	gene_id "ENSMUSG00000035954.10"; gene_name "Dock4"; gene_status "KNOWN"; gene_type "protein_coding"; talon_gene "35801"; havana_gene "OTTMUSG00000066686.8"; level "2";
chr12	HAVANA	transcript	40446036	40637690	.	+	.	gene_id "ENSMUSG00000035954.10"; transcript_id "ENSMUST00000222860.1"; gene_name "Dock4"; gene_status "KNOWN"; gene_type "protein_coding"; transcript_type "retained_intron"; transcript_status "KNOWN"; transcript_name "Dock4-210"; talon_gene "35801"; talon_transcript "94397"; havana_transcript "OTTMUST00000162163.1"; level "2"; source "HAVANA"; transcript_support_level "1";
chr12	HAVANA	exon	40446036	40446394	.	+	.	gene_id "ENSMUSG00000035954.10"; transcript_id "ENSMUST00000222860.1"; gene_type "protein_coding"; gene_status "KNOWN"; gene_name "Dock4"; transcript_type "retained_intron"; transcript_status "KNOWN"; transcript_name "Dock4-210"; exon_number "1"; exon_id "ENSMUSE00001415329.1"; talon_gene "35801"; talon_transcript "94397"; talon_exon "491609"; exon_status "KNOWN"; level "2"; source "HAVANA";
chr12	HAVANA	exon	40621221	40621304	.	+	.	gene_id "ENSMUSG00000035954.10"; transcript_id "ENSMUST00000222860.1"; gene_type "protein_coding"; gene_status "KNOWN"; gene_name "Dock4"; transcript_type "retained_intron"; transcript_status "KNOWN"; transcript_name "Dock4-210"; exon_number "2"; exon_id "ENSMUSE00000532538.2"; talon_gene "35801"; talon_transcript "94397"; talon_exon "491506"; ccdsid "CCDS25895.1"; exon_status "KNOWN"; level "2"; protein_id "ENSMUSP00000047387.6"; source "HAVANA"; tag "CCDS";
chr12	HAVANA	exon	40623803	40623843	.	+	.	gene_id "ENSMUSG00000035954.10"; transcript_id "ENSMUST00000222860.1"; gene_type "protein_coding"; gene_status "KNOWN"; gene_name "Dock4"; transcript_type "retained_intron"; transcript_status "KNOWN"; transcript_name "Dock4-210"; exon_number "3"; exon_id "ENSMUSE00000359403.3"; talon_gene "35801"; talon_transcript "94397"; talon_exon "491508"; ccdsid "CCDS25895.1"; exon_status "KNOWN"; level "2"; protein_id "ENSMUSP00000047387.6"; source "HAVANA"; tag "CCDS";
chr12	HAVANA	exon	40626337	40626392	.	+	.	gene_id "ENSMUSG00000035954.10"; transcript_id "ENSMUST00000222860.1"; gene_type "protein_coding"; gene_status "KNOWN"; gene_name "Dock4"; transcript_type "retained_intron"; transcript_status "KNOWN"; transcript_name "Dock4-210"; exon_number "4"; exon_id "ENSMUSE00000379608.3"; talon_gene "35801"; talon_transcript "94397"; talon_exon "491510"; ccdsid "CCDS25895.1"; exon_status "KNOWN"; level "2"; protein_id "ENSMUSP00000047387.6"; source "HAVANA"; tag "CCDS";
chr12	HAVANA	exon	40631522	40631618	.	+	.	gene_id "ENSMUSG00000035954.10"; transcript_id "ENSMUST00000222860.1"; gene_type "protein_coding"; gene_status "KNOWN"; gene_name "Dock4"; transcript_type "retained_intron"; transcript_status "KNOWN"; transcript_name "Dock4-210"; exon_number "5"; exon_id "ENSMUSE00000347476.3"; talon_gene "35801"; talon_transcript "94397"; talon_exon "491512"; ccdsid "CCDS25895.1"; exon_status "KNOWN"; level "2"; protein_id "ENSMUSP00000047387.6"; source "HAVANA"; tag "CCDS";
chr12	HAVANA	exon	40636083	40637690	.	+	.	gene_id "ENSMUSG00000035954.10"; transcript_id "ENSMUST00000222860.1"; gene_type "protein_coding"; gene_status "KNOWN"; gene_name "Dock4"; transcript_type "retained_intron"; transcript_status "KNOWN"; transcript_name "Dock4-210"; exon_number "6"; exon_id "ENSMUSE00001414821.1"; talon_gene "35801"; talon_transcript "94397"; talon_exon "491610"; exon_status "KNOWN"; level "2"; source "HAVANA";
chr12	HAVANA	transcript	40446039	40790321	.	+	.	gene_id "ENSMUSG00000035954.10"; transcript_id "ENSMUST00000222287.1"; gene_name "Dock4"; gene_status "KNOWN"; gene_type "protein_coding"; transcript_type "retained_intron"; transcript_status "KNOWN"; transcript_name "Dock4-208"; talon_gene "35801"; talon_transcript "94398"; havana_transcript "OTTMUST00000162168.1"; level "2"; source "HAVANA"; transcript_support_level "1";
chr12	HAVANA	exon	40446039	40446394	.	+	.	gene_id "ENSMUSG00000035954.10"; transcript_id "ENSMUST00000222287.1"; gene_type "protein_coding"; gene_status "KNOWN"; gene_name "Dock4"; transcript_type "retained_intron"; transcript_status "KNOWN"; transcript_name "Dock4-208"; exon_number "1"; exon_id "ENSMUSE00001420922.1"; talon_gene "35801"; talon_transcript "94398"; talon_exon "491611"; exon_status "KNOWN"; level "2"; source "HAVANA";
chr12	HAVANA	exon	40621221	40621304	.	+	.	gene_id "ENSMUSG00000035954.10"; transcript_id "ENSMUST00000222287.1"; gene_type "protein_coding"; gene_status "KNOWN"; gene_name "Dock4"; transcript_type "retained_intron"; transcript_status "KNOWN"; transcript_name "Dock4-208"; exon_number "2"; exon_id "ENSMUSE00000532538.2"; talon_gene "35801"; talon_transcript "94398"; talon_exon "491506"; ccdsid "CCDS25895.1"; exon_status "KNOWN"; level "2"; protein_id "ENSMUSP00000047387.6"; source "HAVANA"; tag "CCDS";
chr12	HAVANA	exon	40623803	40623843	.	+	.	gene_id "ENSMUSG00000035954.10"; transcript_id "ENSMUST00000222287.1"; gene_type "protein_coding"; gene_status "KNOWN"; gene_name "Dock4"; transcript_type "retained_intron"; transcript_status "KNOWN"; transcript_name "Dock4-208"; exon_number "3"; exon_id "ENSMUSE00000359403.3"; talon_gene "35801"; talon_transcript "94398"; talon_exon "491508"; ccdsid "CCDS25895.1"; exon_status "KNOWN"; level "2"; protein_id "ENSMUSP00000047387.6"; source "HAVANA"; tag "CCDS";
chr12	HAVANA	exon	40626337	40626392	.	+	.	gene_id "ENSMUSG00000035954.10"; transcript_id "ENSMUST00000222287.1"; gene_type "protein_coding"; gene_status "KNOWN"; gene_name "Dock4"; transcript_type "retained_intron"; transcript_status "KNOWN"; transcript_name "Dock4-208"; exon_number "4"; exon_id "ENSMUSE00000379608.3"; talon_gene "35801"; talon_transcript "94398"; talon_exon "491510"; ccdsid "CCDS25895.1"; exon_status "KNOWN"; level "2"; protein_id "ENSMUSP00000047387.6"; source "HAVANA"; tag "CCDS";
chr12	HAVANA	exon	40631522	40631618	.	+	.	gene_id "ENSMUSG00000035954.10"; transcript_id "ENSMUST00000222287.1"; gene_type "protein_coding"; gene_status "KNOWN"; gene_name "Dock4"; transcript_type "retained_intron"; transcript_status "KNOWN"; transcript_name "Dock4-208"; exon_number "5"; exon_id "ENSMUSE00000347476.3"; talon_gene "35801"; talon_transcript "94398"; talon_exon "491512"; ccdsid "CCDS25895.1"; exon_status "KNOWN"; level "2"; protein_id "ENSMUSP00000047387.6"; source "HAVANA"; tag "CCDS";
chr12	HAVANA	exon	40636083	40636231	.	+	.	gene_id "ENSMUSG00000035954.10"; transcript_id "ENSMUST00000222287.1"; gene_type "protein_coding"; gene_status "KNOWN"; gene_name "Dock4"; transcript_type "retained_intron"; transcript_status "KNOWN"; transcript_name "Dock4-208"; exon_number "6"; exon_id "ENSMUSE00000393085.3"; talon_gene "35801"; talon_transcript "94398"; talon_exon "491514"; ccdsid "CCDS25895.1"; exon_status "KNOWN"; level "2"; protein_id "ENSMUSP00000047387.6"; source "HAVANA"; tag "CCDS";
chr12	HAVANA	exon	40640361	40640445	.	+	.	gene_id "ENSMUSG00000035954.10"; transcript_id "ENSMUST00000222287.1"; gene_type "protein_coding"; gene_status "KNOWN"; gene_name "Dock4"; transcript_type "retained_intron"; transcript_status "KNOWN"; transcript_name "Dock4-208"; exon_number "7"; exon_id "ENSMUSE00000532536.1"; talon_gene "35801"; talon_transcript "94398"; talon_exon "491516"; ccdsid "CCDS25895.1"; exon_status "KNOWN"; level "2"; protein_id "ENSMUSP00000047387.6"; source "HAVANA"; tag "CCDS";
chr12	HAVANA	exon	40649338	40649489	.	+	.	gene_id "ENSMUSG00000035954.10"; transcript_id "ENSMUST00000222287.1"; gene_type "protein_coding"; gene_status "KNOWN"; gene_name "Dock4"; transcript_type "retained_intron"; transcript_status "KNOWN"; transcript_name "Dock4-208"; exon_number "8"; exon_id "ENSMUSE00000655166.1"; talon_gene "35801"; talon_transcript "94398"; talon_exon "491518"; ccdsid "CCDS25895.1"; exon_status "KNOWN"; level "2"; protein_id "ENSMUSP00000047387.6"; source "HAVANA"; tag "CCDS";
chr12	HAVANA	exon	40668406	40668487	.	+	.	gene_id "ENSMUSG00000035954.10"; transcript_id "ENSMUST00000222287.1"; gene_type "protein_coding"; gene_status "KNOWN"; gene_name "Dock4"; transcript_type "retained_intron"; transcript_status "KNOWN"; transcript_name "Dock4-208"; exon_number "9"; exon_id "ENSMUSE00000320501.3"; talon_gene "35801"; talon_transcript "94398"; talon_exon "491520"; ccdsid "CCDS25895.1"; exon_status "KNOWN"; level "2"; protein_id "ENSMUSP00000047387.6"; source "HAVANA"; tag "CCDS";
chr12	HAVANA	exon	40669008	40669068	.	+	.	gene_id "ENSMUSG00000035954.10"; transcript_id "ENSMUST00000222287.1"; gene_type "protein_coding"; gene_status "KNOWN"; gene_name "Dock4"; transcript_type "retained_intron"; transcript_status "KNOWN"; transcript_name "Dock4-208"; exon_number "10"; exon_id "ENSMUSE00000320496.3"; talon_gene "35801"; talon_transcript "94398"; talon_exon "491522"; ccdsid "CCDS25895.1"; exon_status "KNOWN"; level "2"; protein_id "ENSMUSP00000047387.6"; source "HAVANA"; tag "CCDS";
chr12	HAVANA	exon	40672741	40672873	.	+	.	gene_id "ENSMUSG00000035954.10"; transcript_id "ENSMUST00000222287.1"; gene_type "protein_coding"; gene_status "KNOWN"; gene_name "Dock4"; transcript_type "retained_intron"; transcript_status "KNOWN"; transcript_name "Dock4-208"; exon_number "11"; exon_id "ENSMUSE00000320488.3"; talon_gene "35801"; talon_transcript "94398"; talon_exon "491524"; ccdsid "CCDS25895.1"; exon_status "KNOWN"; level "2"; protein_id "ENSMUSP00000047387.6"; source "HAVANA"; tag "CCDS";
chr12	HAVANA	exon	40676702	40676790	.	+	.	gene_id "ENSMUSG00000035954.10"; transcript_id "ENSMUST00000222287.1"; gene_type "protein_coding"; gene_status "KNOWN"; gene_name "Dock4"; transcript_type "retained_intron"; transcript_status "KNOWN"; transcript_name "Dock4-208"; exon_number "12"; exon_id "ENSMUSE00000320482.3"; talon_gene "35801"; talon_transcript "94398"; talon_exon "491526"; ccdsid "CCDS25895.1"; exon_status "KNOWN"; level "2"; protein_id "ENSMUSP00000047387.6"; source "HAVANA"; tag "CCDS";
chr12	HAVANA	exon	40692914	40693039	.	+	.	gene_id "ENSMUSG00000035954.10"; transcript_id "ENSMUST00000222287.1"; gene_type "protein_coding"; gene_status "KNOWN"; gene_name "Dock4"; transcript_type "retained_intron"; transcript_status "KNOWN"; transcript_name "Dock4-208"; exon_number "13"; exon_id "ENSMUSE00000320477.1"; talon_gene "35801"; talon_transcript "94398"; talon_exon "491528"; ccdsid "CCDS25895.1"; exon_status "KNOWN"; level "2"; protein_id "ENSMUSP00000047387.6"; source "HAVANA"; tag "CCDS";
chr12	HAVANA	exon	40702861	40702985	.	+	.	gene_id "ENSMUSG00000035954.10"; transcript_id "ENSMUST00000222287.1"; gene_type "protein_coding"; gene_status "KNOWN"; gene_name "Dock4"; transcript_type "retained_intron"; transcript_status "KNOWN"; transcript_name "Dock4-208"; exon_number "14"; exon_id "ENSMUSE00000320467.1"; talon_gene "35801"; talon_transcript "94398"; talon_exon "491530"; ccdsid "CCDS25895.1"; exon_status "KNOWN"; level "2"; protein_id "ENSMUSP00000047387.6"; source "HAVANA"; tag "CCDS";
chr12	HAVANA	exon	40704331	40704493	.	+	.	gene_id "ENSMUSG00000035954.10"; transcript_id "ENSMUST00000222287.1"; gene_type "protein_coding"; gene_status "KNOWN"; gene_name "Dock4"; transcript_type "retained_intron"; transcript_status "KNOWN"; transcript_name "Dock4-208"; exon_number "15"; exon_id "ENSMUSE00000532545.1"; talon_gene "35801"; talon_transcript "94398"; talon_exon "491532"; ccdsid "CCDS25895.1"; exon_status "KNOWN"; level "2"; protein_id "ENSMUSP00000047387.6"; source "HAVANA"; tag "CCDS";
chr12	HAVANA	exon	40710795	40710901	.	+	.	gene_id "ENSMUSG00000035954.10"; transcript_id "ENSMUST00000222287.1"; gene_type "protein_coding"; gene_status "KNOWN"; gene_name "Dock4"; transcript_type "retained_intron"; transcript_status "KNOWN"; transcript_name "Dock4-208"; exon_number "16"; exon_id "ENSMUSE00000320451.1"; talon_gene "35801"; talon_transcript "94398"; talon_exon "491534"; ccdsid "CCDS25895.1"; exon_status "KNOWN"; level "2"; protein_id "ENSMUSP00000047387.6"; source "HAVANA"; tag "CCDS";
chr12	HAVANA	exon	40725647	40725803	.	+	.	gene_id "ENSMUSG00000035954.10"; transcript_id "ENSMUST00000222287.1"; gene_type "protein_coding"; gene_status "KNOWN"; gene_name "Dock4"; transcript_type "retained_intron"; transcript_status "KNOWN"; transcript_name "Dock4-208"; exon_number "17"; exon_id "ENSMUSE00000320441.1"; talon_gene "35801"; talon_transcript "94398"; talon_exon "491536"; ccdsid "CCDS25895.1"; exon_status "KNOWN"; level "2"; protein_id "ENSMUSP00000047387.6"; source "HAVANA"; tag "CCDS";
chr12	HAVANA	exon	40729849	40729946	.	+	.	gene_id "ENSMUSG00000035954.10"; transcript_id "ENSMUST00000222287.1"; gene_type "protein_coding"; gene_status "KNOWN"; gene_name "Dock4"; transcript_type "retained_intron"; transcript_status "KNOWN"; transcript_name "Dock4-208"; exon_number "18"; exon_id "ENSMUSE00000320429.1"; talon_gene "35801"; talon_transcript "94398"; talon_exon "491538"; ccdsid "CCDS25895.1"; exon_status "KNOWN"; level "2"; protein_id "ENSMUSP00000047387.6"; source "HAVANA"; tag "CCDS";
chr12	HAVANA	exon	40730044	40730127	.	+	.	gene_id "ENSMUSG00000035954.10"; transcript_id "ENSMUST00000222287.1"; gene_type "protein_coding"; gene_status "KNOWN"; gene_name "Dock4"; transcript_type "retained_intron"; transcript_status "KNOWN"; transcript_name "Dock4-208"; exon_number "19"; exon_id "ENSMUSE00000320418.1"; talon_gene "35801"; talon_transcript "94398"; talon_exon "491540"; ccdsid "CCDS25895.1"; exon_status "KNOWN"; level "2"; protein_id "ENSMUSP00000047387.6"; source "HAVANA"; tag "CCDS";
chr12	HAVANA	exon	40730288	40730388	.	+	.	gene_id "ENSMUSG00000035954.10"; transcript_id "ENSMUST00000222287.1"; gene_type "protein_coding"; gene_status "KNOWN"; gene_name "Dock4"; transcript_type "retained_intron"; transcript_status "KNOWN"; transcript_name "Dock4-208"; exon_number "20"; exon_id "ENSMUSE00000320407.1"; talon_gene "35801"; talon_transcript "94398"; talon_exon "491542"; ccdsid "CCDS25895.1"; exon_status "KNOWN"; level "2"; protein_id "ENSMUSP00000047387.6"; source "HAVANA"; tag "CCDS";
chr12	HAVANA	exon	40731825	40731906	.	+	.	gene_id "ENSMUSG00000035954.10"; transcript_id "ENSMUST00000222287.1"; gene_type "protein_coding"; gene_status "KNOWN"; gene_name "Dock4"; transcript_type "retained_intron"; transcript_status "KNOWN"; transcript_name "Dock4-208"; exon_number "21"; exon_id "ENSMUSE00000320395.1"; talon_gene "35801"; talon_transcript "94398"; talon_exon "491544"; ccdsid "CCDS25895.1"; exon_status "KNOWN"; level "2"; protein_id "ENSMUSP00000047387.6"; source "HAVANA"; tag "CCDS";
chr12	HAVANA	exon	40733178	40733348	.	+	.	gene_id "ENSMUSG00000035954.10"; transcript_id "ENSMUST00000222287.1"; gene_type "protein_coding"; gene_status "KNOWN"; gene_name "Dock4"; transcript_type "retained_intron"; transcript_status "KNOWN"; transcript_name "Dock4-208"; exon_number "22"; exon_id "ENSMUSE00000320382.1"; talon_gene "35801"; talon_transcript "94398"; talon_exon "491546"; ccdsid "CCDS25895.1"; exon_status "KNOWN"; level "2"; protein_id "ENSMUSP00000047387.6"; source "HAVANA"; tag "CCDS";
chr12	HAVANA	exon	40737368	40737560	.	+	.	gene_id "ENSMUSG00000035954.10"; transcript_id "ENSMUST00000222287.1"; gene_type "protein_coding"; gene_status "KNOWN"; gene_name "Dock4"; transcript_type "retained_intron"; transcript_status "KNOWN"; transcript_name "Dock4-208"; exon_number "23"; exon_id "ENSMUSE00000320372.1"; talon_gene "35801"; talon_transcript "94398"; talon_exon "491548"; ccdsid "CCDS25895.1"; exon_status "KNOWN"; level "2"; protein_id "ENSMUSP00000047387.6"; source "HAVANA"; tag "CCDS";
chr12	HAVANA	exon	40745659	40745786	.	+	.	gene_id "ENSMUSG00000035954.10"; transcript_id "ENSMUST00000222287.1"; gene_type "protein_coding"; gene_status "KNOWN"; gene_name "Dock4"; transcript_type "retained_intron"; transcript_status "KNOWN"; transcript_name "Dock4-208"; exon_number "24"; exon_id "ENSMUSE00000320360.1"; talon_gene "35801"; talon_transcript "94398"; talon_exon "491550"; ccdsid "CCDS25895.1"; exon_status "KNOWN"; level "2"; protein_id "ENSMUSP00000047387.6"; source "HAVANA"; tag "CCDS";
chr12	HAVANA	exon	40747980	40748114	.	+	.	gene_id "ENSMUSG00000035954.10"; transcript_id "ENSMUST00000222287.1"; gene_type "protein_coding"; gene_status "KNOWN"; gene_name "Dock4"; transcript_type "retained_intron"; transcript_status "KNOWN"; transcript_name "Dock4-208"; exon_number "25"; exon_id "ENSMUSE00000320350.1"; talon_gene "35801"; talon_transcript "94398"; talon_exon "491552"; ccdsid "CCDS25895.1"; exon_status "KNOWN"; level "2"; protein_id "ENSMUSP00000047387.6"; source "HAVANA"; tag "CCDS";
chr12	HAVANA	exon	40755767	40755865	.	+	.	gene_id "ENSMUSG00000035954.10"; transcript_id "ENSMUST00000222287.1"; gene_type "protein_coding"; gene_status "KNOWN"; gene_name "Dock4"; transcript_type "retained_intron"; transcript_status "KNOWN"; transcript_name "Dock4-208"; exon_number "26"; exon_id "ENSMUSE00000418347.1"; talon_gene "35801"; talon_transcript "94398"; talon_exon "491554"; ccdsid "CCDS25895.1"; exon_status "KNOWN"; level "2"; protein_id "ENSMUSP00000047387.6"; source "HAVANA"; tag "CCDS";
chr12	HAVANA	exon	40766239	40766333	.	+	.	gene_id "ENSMUSG00000035954.10"; transcript_id "ENSMUST00000222287.1"; gene_type "protein_coding"; gene_status "KNOWN"; gene_name "Dock4"; transcript_type "retained_intron"; transcript_status "KNOWN"; transcript_name "Dock4-208"; exon_number "27"; exon_id "ENSMUSE00000418341.1"; talon_gene "35801"; talon_transcript "94398"; talon_exon "491556"; ccdsid "CCDS25895.1"; exon_status "KNOWN"; level "2"; protein_id "ENSMUSP00000047387.6"; source "HAVANA"; tag "CCDS";
chr12	HAVANA	exon	40777190	40777265	.	+	.	gene_id "ENSMUSG00000035954.10"; transcript_id "ENSMUST00000222287.1"; gene_type "protein_coding"; gene_status "KNOWN"; gene_name "Dock4"; transcript_type "retained_intron"; transcript_status "KNOWN"; transcript_name "Dock4-208"; exon_number "28"; exon_id "ENSMUSE00000418337.1"; talon_gene "35801"; talon_transcript "94398"; talon_exon "491558"; ccdsid "CCDS25895.1"; exon_status "KNOWN"; level "2"; protein_id "ENSMUSP00000047387.6"; source "HAVANA"; tag "CCDS";
chr12	HAVANA	exon	40779123	40779223	.	+	.	gene_id "ENSMUSG00000035954.10"; transcript_id "ENSMUST00000222287.1"; gene_type "protein_coding"; gene_status "KNOWN"; gene_name "Dock4"; transcript_type "retained_intron"; transcript_status "KNOWN"; transcript_name "Dock4-208"; exon_number "29"; exon_id "ENSMUSE00000418332.1"; talon_gene "35801"; talon_transcript "94398"; talon_exon "491560"; ccdsid "CCDS25895.1"; exon_status "KNOWN"; level "2"; protein_id "ENSMUSP00000047387.6"; source "HAVANA"; tag "CCDS";
chr12	HAVANA	exon	40779646	40779704	.	+	.	gene_id "ENSMUSG00000035954.10"; transcript_id "ENSMUST00000222287.1"; gene_type "protein_coding"; gene_status "KNOWN"; gene_name "Dock4"; transcript_type "retained_intron"; transcript_status "KNOWN"; transcript_name "Dock4-208"; exon_number "30"; exon_id "ENSMUSE00000418327.1"; talon_gene "35801"; talon_transcript "94398"; talon_exon "491562"; ccdsid "CCDS25895.1"; exon_status "KNOWN"; level "2"; protein_id "ENSMUSP00000047387.6"; source "HAVANA"; tag "CCDS";
chr12	HAVANA	exon	40788228	40788376	.	+	.	gene_id "ENSMUSG00000035954.10"; transcript_id "ENSMUST00000222287.1"; gene_type "protein_coding"; gene_status "KNOWN"; gene_name "Dock4"; transcript_type "retained_intron"; transcript_status "KNOWN"; transcript_name "Dock4-208"; exon_number "31"; exon_id "ENSMUSE00000532544.1"; talon_gene "35801"; talon_transcript "94398"; talon_exon "491564"; ccdsid "CCDS25895.1"; exon_status "KNOWN"; level "2"; protein_id "ENSMUSP00000047387.6"; source "HAVANA"; tag "CCDS";
chr12	HAVANA	exon	40790076	40790321	.	+	.	gene_id "ENSMUSG00000035954.10"; transcript_id "ENSMUST00000222287.1"; gene_type "protein_coding"; gene_status "KNOWN"; gene_name "Dock4"; transcript_type "retained_intron"; transcript_status "KNOWN"; transcript_name "Dock4-208"; exon_number "32"; exon_id "ENSMUSE00001421276.1"; talon_gene "35801"; talon_transcript "94398"; talon_exon "491612"; exon_status "KNOWN"; level "2"; source "HAVANA";
chr12	HAVANA	transcript	40446053	40727447	.	+	.	gene_id "ENSMUSG00000035954.10"; transcript_id "ENSMUST00000221758.1"; gene_name "Dock4"; gene_status "KNOWN"; gene_type "protein_coding"; transcript_type "retained_intron"; transcript_status "KNOWN"; transcript_name "Dock4-207"; talon_gene "35801"; talon_transcript "94399"; havana_transcript "OTTMUST00000162169.1"; level "2"; source "HAVANA"; transcript_support_level "1";
chr12	HAVANA	exon	40446053	40446394	.	+	.	gene_id "ENSMUSG00000035954.10"; transcript_id "ENSMUST00000221758.1"; gene_type "protein_coding"; gene_status "KNOWN"; gene_name "Dock4"; transcript_type "retained_intron"; transcript_status "KNOWN"; transcript_name "Dock4-207"; exon_number "1"; exon_id "ENSMUSE00000655167.1"; talon_gene "35801"; talon_transcript "94399"; talon_exon "491613"; exon_status "KNOWN"; level "2"; source "HAVANA";
chr12	HAVANA	exon	40621221	40621304	.	+	.	gene_id "ENSMUSG00000035954.10"; transcript_id "ENSMUST00000221758.1"; gene_type "protein_coding"; gene_status "KNOWN"; gene_name "Dock4"; transcript_type "retained_intron"; transcript_status "KNOWN"; transcript_name "Dock4-207"; exon_number "2"; exon_id "ENSMUSE00000532538.2"; talon_gene "35801"; talon_transcript "94399"; talon_exon "491506"; ccdsid "CCDS25895.1"; exon_status "KNOWN"; level "2"; protein_id "ENSMUSP00000047387.6"; source "HAVANA"; tag "CCDS";
chr12	HAVANA	exon	40623803	40623843	.	+	.	gene_id "ENSMUSG00000035954.10"; transcript_id "ENSMUST00000221758.1"; gene_type "protein_coding"; gene_status "KNOWN"; gene_name "Dock4"; transcript_type "retained_intron"; transcript_status "KNOWN"; transcript_name "Dock4-207"; exon_number "3"; exon_id "ENSMUSE00000359403.3"; talon_gene "35801"; talon_transcript "94399"; talon_exon "491508"; ccdsid "CCDS25895.1"; exon_status "KNOWN"; level "2"; protein_id "ENSMUSP00000047387.6"; source "HAVANA"; tag "CCDS";
chr12	HAVANA	exon	40626337	40626392	.	+	.	gene_id "ENSMUSG00000035954.10"; transcript_id "ENSMUST00000221758.1"; gene_type "protein_coding"; gene_status "KNOWN"; gene_name "Dock4"; transcript_type "retained_intron"; transcript_status "KNOWN"; transcript_name "Dock4-207"; exon_number "4"; exon_id "ENSMUSE00000379608.3"; talon_gene "35801"; talon_transcript "94399"; talon_exon "491510"; ccdsid "CCDS25895.1"; exon_status "KNOWN"; level "2"; protein_id "ENSMUSP00000047387.6"; source "HAVANA"; tag "CCDS";
chr12	HAVANA	exon	40631522	40631618	.	+	.	gene_id "ENSMUSG00000035954.10"; transcript_id "ENSMUST00000221758.1"; gene_type "protein_coding"; gene_status "KNOWN"; gene_name "Dock4"; transcript_type "retained_intron"; transcript_status "KNOWN"; transcript_name "Dock4-207"; exon_number "5"; exon_id "ENSMUSE00000347476.3"; talon_gene "35801"; talon_transcript "94399"; talon_exon "491512"; ccdsid "CCDS25895.1"; exon_status "KNOWN"; level "2"; protein_id "ENSMUSP00000047387.6"; source "HAVANA"; tag "CCDS";
chr12	HAVANA	exon	40636083	40636231	.	+	.	gene_id "ENSMUSG00000035954.10"; transcript_id "ENSMUST00000221758.1"; gene_type "protein_coding"; gene_status "KNOWN"; gene_name "Dock4"; transcript_type "retained_intron"; transcript_status "KNOWN"; transcript_name "Dock4-207"; exon_number "6"; exon_id "ENSMUSE00000393085.3"; talon_gene "35801"; talon_transcript "94399"; talon_exon "491514"; ccdsid "CCDS25895.1"; exon_status "KNOWN"; level "2"; protein_id "ENSMUSP00000047387.6"; source "HAVANA"; tag "CCDS";
chr12	HAVANA	exon	40640361	40640445	.	+	.	gene_id "ENSMUSG00000035954.10"; transcript_id "ENSMUST00000221758.1"; gene_type "protein_coding"; gene_status "KNOWN"; gene_name "Dock4"; transcript_type "retained_intron"; transcript_status "KNOWN"; transcript_name "Dock4-207"; exon_number "7"; exon_id "ENSMUSE00000532536.1"; talon_gene "35801"; talon_transcript "94399"; talon_exon "491516"; ccdsid "CCDS25895.1"; exon_status "KNOWN"; level "2"; protein_id "ENSMUSP00000047387.6"; source "HAVANA"; tag "CCDS";
chr12	HAVANA	exon	40649338	40649489	.	+	.	gene_id "ENSMUSG00000035954.10"; transcript_id "ENSMUST00000221758.1"; gene_type "protein_coding"; gene_status "KNOWN"; gene_name "Dock4"; transcript_type "retained_intron"; transcript_status "KNOWN"; transcript_name "Dock4-207"; exon_number "8"; exon_id "ENSMUSE00000655166.1"; talon_gene "35801"; talon_transcript "94399"; talon_exon "491518"; ccdsid "CCDS25895.1"; exon_status "KNOWN"; level "2"; protein_id "ENSMUSP00000047387.6"; source "HAVANA"; tag "CCDS";
chr12	HAVANA	exon	40668406	40668487	.	+	.	gene_id "ENSMUSG00000035954.10"; transcript_id "ENSMUST00000221758.1"; gene_type "protein_coding"; gene_status "KNOWN"; gene_name "Dock4"; transcript_type "retained_intron"; transcript_status "KNOWN"; transcript_name "Dock4-207"; exon_number "9"; exon_id "ENSMUSE00000320501.3"; talon_gene "35801"; talon_transcript "94399"; talon_exon "491520"; ccdsid "CCDS25895.1"; exon_status "KNOWN"; level "2"; protein_id "ENSMUSP00000047387.6"; source "HAVANA"; tag "CCDS";
chr12	HAVANA	exon	40669008	40669068	.	+	.	gene_id "ENSMUSG00000035954.10"; transcript_id "ENSMUST00000221758.1"; gene_type "protein_coding"; gene_status "KNOWN"; gene_name "Dock4"; transcript_type "retained_intron"; transcript_status "KNOWN"; transcript_name "Dock4-207"; exon_number "10"; exon_id "ENSMUSE00000320496.3"; talon_gene "35801"; talon_transcript "94399"; talon_exon "491522"; ccdsid "CCDS25895.1"; exon_status "KNOWN"; level "2"; protein_id "ENSMUSP00000047387.6"; source "HAVANA"; tag "CCDS";
chr12	HAVANA	exon	40672741	40672873	.	+	.	gene_id "ENSMUSG00000035954.10"; transcript_id "ENSMUST00000221758.1"; gene_type "protein_coding"; gene_status "KNOWN"; gene_name "Dock4"; transcript_type "retained_intron"; transcript_status "KNOWN"; transcript_name "Dock4-207"; exon_number "11"; exon_id "ENSMUSE00000320488.3"; talon_gene "35801"; talon_transcript "94399"; talon_exon "491524"; ccdsid "CCDS25895.1"; exon_status "KNOWN"; level "2"; protein_id "ENSMUSP00000047387.6"; source "HAVANA"; tag "CCDS";
chr12	HAVANA	exon	40676702	40676790	.	+	.	gene_id "ENSMUSG00000035954.10"; transcript_id "ENSMUST00000221758.1"; gene_type "protein_coding"; gene_status "KNOWN"; gene_name "Dock4"; transcript_type "retained_intron"; transcript_status "KNOWN"; transcript_name "Dock4-207"; exon_number "12"; exon_id "ENSMUSE00000320482.3"; talon_gene "35801"; talon_transcript "94399"; talon_exon "491526"; ccdsid "CCDS25895.1"; exon_status "KNOWN"; level "2"; protein_id "ENSMUSP00000047387.6"; source "HAVANA"; tag "CCDS";
chr12	HAVANA	exon	40692914	40693039	.	+	.	gene_id "ENSMUSG00000035954.10"; transcript_id "ENSMUST00000221758.1"; gene_type "protein_coding"; gene_status "KNOWN"; gene_name "Dock4"; transcript_type "retained_intron"; transcript_status "KNOWN"; transcript_name "Dock4-207"; exon_number "13"; exon_id "ENSMUSE00000320477.1"; talon_gene "35801"; talon_transcript "94399"; talon_exon "491528"; ccdsid "CCDS25895.1"; exon_status "KNOWN"; level "2"; protein_id "ENSMUSP00000047387.6"; source "HAVANA"; tag "CCDS";
chr12	HAVANA	exon	40702861	40702985	.	+	.	gene_id "ENSMUSG00000035954.10"; transcript_id "ENSMUST00000221758.1"; gene_type "protein_coding"; gene_status "KNOWN"; gene_name "Dock4"; transcript_type "retained_intron"; transcript_status "KNOWN"; transcript_name "Dock4-207"; exon_number "14"; exon_id "ENSMUSE00000320467.1"; talon_gene "35801"; talon_transcript "94399"; talon_exon "491530"; ccdsid "CCDS25895.1"; exon_status "KNOWN"; level "2"; protein_id "ENSMUSP00000047387.6"; source "HAVANA"; tag "CCDS";
chr12	HAVANA	exon	40704331	40704493	.	+	.	gene_id "ENSMUSG00000035954.10"; transcript_id "ENSMUST00000221758.1"; gene_type "protein_coding"; gene_status "KNOWN"; gene_name "Dock4"; transcript_type "retained_intron"; transcript_status "KNOWN"; transcript_name "Dock4-207"; exon_number "15"; exon_id "ENSMUSE00000532545.1"; talon_gene "35801"; talon_transcript "94399"; talon_exon "491532"; ccdsid "CCDS25895.1"; exon_status "KNOWN"; level "2"; protein_id "ENSMUSP00000047387.6"; source "HAVANA"; tag "CCDS";
chr12	HAVANA	exon	40710795	40710901	.	+	.	gene_id "ENSMUSG00000035954.10"; transcript_id "ENSMUST00000221758.1"; gene_type "protein_coding"; gene_status "KNOWN"; gene_name "Dock4"; transcript_type "retained_intron"; transcript_status "KNOWN"; transcript_name "Dock4-207"; exon_number "16"; exon_id "ENSMUSE00000320451.1"; talon_gene "35801"; talon_transcript "94399"; talon_exon "491534"; ccdsid "CCDS25895.1"; exon_status "KNOWN"; level "2"; protein_id "ENSMUSP00000047387.6"; source "HAVANA"; tag "CCDS";
chr12	HAVANA	exon	40725647	40727447	.	+	.	gene_id "ENSMUSG00000035954.10"; transcript_id "ENSMUST00000221758.1"; gene_type "protein_coding"; gene_status "KNOWN"; gene_name "Dock4"; transcript_type "retained_intron"; transcript_status "KNOWN"; transcript_name "Dock4-207"; exon_number "17"; exon_id "ENSMUSE00001415153.1"; talon_gene "35801"; talon_transcript "94399"; talon_exon "491614"; exon_status "KNOWN"; level "2"; source "HAVANA";
chr12	HAVANA	transcript	40446083	40448168	.	+	.	gene_id "ENSMUSG00000035954.10"; transcript_id "ENSMUST00000223290.1"; gene_name "Dock4"; gene_status "KNOWN"; gene_type "protein_coding"; transcript_type "retained_intron"; transcript_status "KNOWN"; transcript_name "Dock4-211"; talon_gene "35801"; talon_transcript "94400"; havana_transcript "OTTMUST00000162222.1"; level "2"; source "HAVANA"; transcript_support_level "NA";
chr12	HAVANA	exon	40446083	40448168	.	+	.	gene_id "ENSMUSG00000035954.10"; transcript_id "ENSMUST00000223290.1"; gene_type "protein_coding"; gene_status "KNOWN"; gene_name "Dock4"; transcript_type "retained_intron"; transcript_status "KNOWN"; transcript_name "Dock4-211"; exon_number "1"; exon_id "ENSMUSE00001414368.1"; talon_gene "35801"; talon_transcript "94400"; talon_exon "491615"; exon_status "KNOWN"; level "2"; source "HAVANA";
chr12	HAVANA	transcript	40788657	40791865	.	+	.	gene_id "ENSMUSG00000035954.10"; transcript_id "ENSMUST00000221664.1"; gene_name "Dock4"; gene_status "KNOWN"; gene_type "protein_coding"; transcript_type "retained_intron"; transcript_status "KNOWN"; transcript_name "Dock4-205"; talon_gene "35801"; talon_transcript "94405"; havana_transcript "OTTMUST00000162236.1"; level "2"; source "HAVANA"; transcript_support_level "NA";
chr12	HAVANA	exon	40788657	40791865	.	+	.	gene_id "ENSMUSG00000035954.10"; transcript_id "ENSMUST00000221664.1"; gene_type "protein_coding"; gene_status "KNOWN"; gene_name "Dock4"; transcript_type "retained_intron"; transcript_status "KNOWN"; transcript_name "Dock4-205"; exon_number "1"; exon_id "ENSMUSE00001414224.1"; talon_gene "35801"; talon_transcript "94405"; talon_exon "491624"; exon_status "KNOWN"; level "2"; source "HAVANA";
chr12	HAVANA	gene	41024126	41110957	.	+	.	gene_id "ENSMUSG00000056899.10"; gene_name "Immp2l"; gene_status "KNOWN"; gene_type "protein_coding"; talon_gene "35807"; havana_gene "OTTMUSG00000033105.2"; level "2";
chr12	HAVANA	transcript	41024126	41068885	.	+	.	gene_id "ENSMUSG00000056899.10"; transcript_id "ENSMUST00000153184.7"; gene_name "Immp2l"; gene_status "KNOWN"; gene_type "protein_coding"; transcript_type "retained_intron"; transcript_status "KNOWN"; transcript_name "Immp2l-205"; talon_gene "35807"; talon_transcript "94413"; havana_transcript "OTTMUST00000082759.1"; level "2"; source "HAVANA"; transcript_support_level "2";
chr12	HAVANA	exon	41024126	41024145	.	+	.	gene_id "ENSMUSG00000056899.10"; transcript_id "ENSMUST00000153184.7"; gene_type "protein_coding"; gene_status "KNOWN"; gene_name "Immp2l"; transcript_type "retained_intron"; transcript_status "KNOWN"; transcript_name "Immp2l-205"; exon_number "1"; exon_id "ENSMUSE00000730821.1"; talon_gene "35807"; talon_transcript "94413"; talon_exon "491648"; exon_status "KNOWN"; level "2"; source "HAVANA";
chr12	HAVANA	exon	41024561	41024633	.	+	.	gene_id "ENSMUSG00000056899.10"; transcript_id "ENSMUST00000153184.7"; gene_type "protein_coding"; gene_status "KNOWN"; gene_name "Immp2l"; transcript_type "retained_intron"; transcript_status "KNOWN"; transcript_name "Immp2l-205"; exon_number "2"; exon_id "ENSMUSE00000778835.1"; talon_gene "35807"; talon_transcript "94413"; talon_exon "491637"; ccdsid "CCDS83961.1"; exon_status "KNOWN"; level "2"; protein_id "ENSMUSP00000118779.1"; source "HAVANA"; tag "CCDS";
chr12	HAVANA	exon	41068310	41068885	.	+	.	gene_id "ENSMUSG00000056899.10"; transcript_id "ENSMUST00000153184.7"; gene_type "protein_coding"; gene_status "KNOWN"; gene_name "Immp2l"; transcript_type "retained_intron"; transcript_status "KNOWN"; transcript_name "Immp2l-205"; exon_number "3"; exon_id "ENSMUSE00000765856.1"; talon_gene "35807"; talon_transcript "94413"; talon_exon "491649"; exon_status "KNOWN"; level "2"; source "HAVANA";
chr12	HAVANA	transcript	41024127	41110957	.	+	.	gene_id "ENSMUSG00000056899.10"; transcript_id "ENSMUST00000140790.1"; gene_name "Immp2l"; gene_status "KNOWN"; gene_type "protein_coding"; transcript_type "retained_intron"; transcript_status "KNOWN"; transcript_name "Immp2l-204"; talon_gene "35807"; talon_transcript "94414"; havana_transcript "OTTMUST00000082758.1"; level "2"; source "HAVANA"; transcript_support_level "2";
chr12	HAVANA	exon	41024127	41024145	.	+	.	gene_id "ENSMUSG00000056899.10"; transcript_id "ENSMUST00000140790.1"; gene_type "protein_coding"; gene_status "KNOWN"; gene_name "Immp2l"; transcript_type "retained_intron"; transcript_status "KNOWN"; transcript_name "Immp2l-204"; exon_number "1"; exon_id "ENSMUSE00001072551.1"; talon_gene "35807"; talon_transcript "94414"; talon_exon "491650"; exon_status "KNOWN"; level "2"; source "HAVANA";
chr12	HAVANA	exon	41024561	41024633	.	+	.	gene_id "ENSMUSG00000056899.10"; transcript_id "ENSMUST00000140790.1"; gene_type "protein_coding"; gene_status "KNOWN"; gene_name "Immp2l"; transcript_type "retained_intron"; transcript_status "KNOWN"; transcript_name "Immp2l-204"; exon_number "2"; exon_id "ENSMUSE00000778835.1"; talon_gene "35807"; talon_transcript "94414"; talon_exon "491637"; ccdsid "CCDS83961.1"; exon_status "KNOWN"; level "2"; protein_id "ENSMUSP00000118779.1"; source "HAVANA"; tag "CCDS";
chr12	HAVANA	exon	41068310	41068446	.	+	.	gene_id "ENSMUSG00000056899.10"; transcript_id "ENSMUST00000140790.1"; gene_type "protein_coding"; gene_status "KNOWN"; gene_name "Immp2l"; transcript_type "retained_intron"; transcript_status "KNOWN"; transcript_name "Immp2l-204"; exon_number "3"; exon_id "ENSMUSE00001267650.1"; talon_gene "35807"; talon_transcript "94414"; talon_exon "491639"; ccdsid "CCDS83961.1"; exon_status "KNOWN"; level "2"; protein_id "ENSMUSP00000118779.1"; source "HAVANA"; tag "CCDS";
chr12	HAVANA	exon	41110840	41110957	.	+	.	gene_id "ENSMUSG00000056899.10"; transcript_id "ENSMUST00000140790.1"; gene_type "protein_coding"; gene_status "KNOWN"; gene_name "Immp2l"; transcript_type "retained_intron"; transcript_status "KNOWN"; transcript_name "Immp2l-204"; exon_number "4"; exon_id "ENSMUSE00000846214.1"; talon_gene "35807"; talon_transcript "94414"; talon_exon "491651"; exon_status "KNOWN"; level "2"; source "HAVANA";
chr12	HAVANA	gene	41451668	41486431	.	-	.	gene_id "ENSMUSG00000036295.5"; gene_name "Lrrn3"; gene_status "KNOWN"; gene_type "protein_coding"; talon_gene "35813"; havana_gene "OTTMUSG00000066664.1"; level "2";
chr12	HAVANA	transcript	41451668	41486431	.	-	.	gene_id "ENSMUSG00000036295.5"; transcript_id "ENSMUST00000043884.5"; gene_name "Lrrn3"; gene_status "KNOWN"; gene_type "protein_coding"; transcript_type "protein_coding"; transcript_status "KNOWN"; transcript_name "Lrrn3-201"; talon_gene "35813"; talon_transcript "94422"; ccdsid "CCDS25896.1"; havana_transcript "OTTMUST00000161818.1"; level "2"; protein_id "ENSMUSP00000043818.4"; source "HAVANA"; tag "CCDS"; transcript_support_level "1";
chr12	HAVANA	exon	41485571	41486431	.	-	.	gene_id "ENSMUSG00000036295.5"; transcript_id "ENSMUST00000043884.5"; gene_type "protein_coding"; gene_status "KNOWN"; gene_name "Lrrn3"; transcript_type "protein_coding"; transcript_status "KNOWN"; transcript_name "Lrrn3-201"; exon_number "1"; exon_id "ENSMUSE00000326613.5"; talon_gene "35813"; talon_transcript "94422"; talon_exon "491668"; ccdsid "CCDS25896.1"; exon_status "KNOWN"; level "2"; protein_id "ENSMUSP00000043818.4"; source "HAVANA"; tag "CCDS";
chr12	HAVANA	exon	41451668	41454671	.	-	.	gene_id "ENSMUSG00000036295.5"; transcript_id "ENSMUST00000043884.5"; gene_type "protein_coding"; gene_status "KNOWN"; gene_name "Lrrn3"; transcript_type "protein_coding"; transcript_status "KNOWN"; transcript_name "Lrrn3-201"; exon_number "2"; exon_id "ENSMUSE00000326608.5"; talon_gene "35813"; talon_transcript "94422"; talon_exon "491670"; ccdsid "CCDS25896.1"; exon_status "KNOWN"; level "2"; protein_id "ENSMUSP00000043818.4"; source "HAVANA"; tag "CCDS";
chr12	HAVANA	gene	44205559	44210326	.	-	.	gene_id "ENSMUSG00000014905.4"; gene_name "Dnajb9"; gene_status "KNOWN"; gene_type "protein_coding"; talon_gene "35831"; havana_gene "OTTMUSG00000064971.2"; level "2";
chr12	HAVANA	transcript	44205559	44210326	.	-	.	gene_id "ENSMUSG00000014905.4"; transcript_id "ENSMUST00000015049.4"; gene_name "Dnajb9"; gene_status "KNOWN"; gene_type "protein_coding"; transcript_type "protein_coding"; transcript_status "KNOWN"; transcript_name "Dnajb9-201"; talon_gene "35831"; talon_transcript "94442"; ccdsid "CCDS25897.1"; havana_transcript "OTTMUST00000158250.2"; level "2"; protein_id "ENSMUSP00000015049.3"; source "HAVANA"; tag "CCDS"; transcript_support_level "1";
chr12	HAVANA	exon	44209940	44210326	.	-	.	gene_id "ENSMUSG00000014905.4"; transcript_id "ENSMUST00000015049.4"; gene_type "protein_coding"; gene_status "KNOWN"; gene_name "Dnajb9"; transcript_type "protein_coding"; transcript_status "KNOWN"; transcript_name "Dnajb9-201"; exon_number "1"; exon_id "ENSMUSE00001408444.1"; talon_gene "35831"; talon_transcript "94442"; talon_exon "491739"; ccdsid "CCDS25897.1"; exon_status "KNOWN"; level "2"; protein_id "ENSMUSP00000015049.3"; source "HAVANA"; tag "CCDS";
chr12	HAVANA	exon	44208087	44208313	.	-	.	gene_id "ENSMUSG00000014905.4"; transcript_id "ENSMUST00000015049.4"; gene_type "protein_coding"; gene_status "KNOWN"; gene_name "Dnajb9"; transcript_type "protein_coding"; transcript_status "KNOWN"; transcript_name "Dnajb9-201"; exon_number "2"; exon_id "ENSMUSE00000107169.3"; talon_gene "35831"; talon_transcript "94442"; talon_exon "491741"; ccdsid "CCDS25897.1"; exon_status "KNOWN"; level "2"; protein_id "ENSMUSP00000015049.3"; source "HAVANA"; tag "CCDS";
chr12	HAVANA	exon	44205559	44207405	.	-	.	gene_id "ENSMUSG00000014905.4"; transcript_id "ENSMUST00000015049.4"; gene_type "protein_coding"; gene_status "KNOWN"; gene_name "Dnajb9"; transcript_type "protein_coding"; transcript_status "KNOWN"; transcript_name "Dnajb9-201"; exon_number "3"; exon_id "ENSMUSE00000358846.5"; talon_gene "35831"; talon_transcript "94442"; talon_exon "491743"; ccdsid "CCDS25897.1"; exon_status "KNOWN"; level "2"; protein_id "ENSMUSP00000015049.3"; source "HAVANA"; tag "CCDS";
chr12	HAVANA	gene	44220387	44269118	.	-	.	gene_id "ENSMUSG00000112547.1"; gene_name "Gm47096"; gene_status "KNOWN"; gene_type "lincRNA"; talon_gene "35833"; havana_gene "OTTMUSG00000064994.1"; level "2";
chr12	HAVANA	transcript	44220387	44269118	.	-	.	gene_id "ENSMUSG00000112547.1"; transcript_id "ENSMUST00000219127.1"; gene_name "Gm47096"; gene_status "KNOWN"; gene_type "lincRNA"; transcript_type "lincRNA"; transcript_status "KNOWN"; transcript_name "Gm47096-201"; talon_gene "35833"; talon_transcript "94445"; havana_transcript "OTTMUST00000158286.1"; level "2"; source "HAVANA"; tag "basic"; transcript_support_level "5";
chr12	HAVANA	exon	44269005	44269118	.	-	.	gene_id "ENSMUSG00000112547.1"; transcript_id "ENSMUST00000219127.1"; gene_type "lincRNA"; gene_status "KNOWN"; gene_name "Gm47096"; transcript_type "lincRNA"; transcript_status "KNOWN"; transcript_name "Gm47096-201"; exon_number "1"; exon_id "ENSMUSE00001407222.1"; talon_gene "35833"; talon_transcript "94445"; talon_exon "491750"; exon_status "KNOWN"; level "2"; source "HAVANA"; tag "basic";
chr12	HAVANA	exon	44220387	44222358	.	-	.	gene_id "ENSMUSG00000112547.1"; transcript_id "ENSMUST00000219127.1"; gene_type "lincRNA"; gene_status "KNOWN"; gene_name "Gm47096"; transcript_type "lincRNA"; transcript_status "KNOWN"; transcript_name "Gm47096-201"; exon_number "2"; exon_id "ENSMUSE00001409662.1"; talon_gene "35833"; talon_transcript "94445"; talon_exon "491752"; exon_status "KNOWN"; level "2"; source "HAVANA"; tag "basic";
chr12	HAVANA	gene	44269148	44312493	.	+	.	gene_id "ENSMUSG00000036257.15"; gene_name "Pnpla8"; gene_status "KNOWN"; gene_type "protein_coding"; talon_gene "35834"; havana_gene "OTTMUSG00000033478.5"; level "1";
chr12	HAVANA	transcript	44269148	44322532	.	+	.	gene_id "ENSMUSG00000036257.15"; transcript_id "ENSMUST00000043082.15"; gene_name "Pnpla8"; gene_status "KNOWN"; gene_type "protein_coding"; transcript_type "protein_coding"; transcript_status "KNOWN"; transcript_name "Pnpla8-201"; talon_gene "35834"; talon_transcript "94447"; ccdsid "CCDS36436.1"; havana_transcript "OTTMUST00000084139.2"; level "2"; protein_id "ENSMUSP00000043286.8"; source "HAVANA"; tag "CCDS"; transcript_support_level "1";
chr12	HAVANA	exon	44269148	44269301	.	+	.	gene_id "ENSMUSG00000036257.15"; transcript_id "ENSMUST00000043082.15"; gene_type "protein_coding"; gene_status "KNOWN"; gene_name "Pnpla8"; transcript_type "protein_coding"; transcript_status "KNOWN"; transcript_name "Pnpla8-201"; exon_number "1"; exon_id "ENSMUSE00001407261.1"; talon_gene "35834"; talon_transcript "94447"; talon_exon "491778"; ccdsid "CCDS36436.1"; exon_status "KNOWN"; level "2"; protein_id "ENSMUSP00000043286.8"; source "HAVANA"; tag "CCDS";
chr12	HAVANA	exon	44282578	44283704	.	+	.	gene_id "ENSMUSG00000036257.15"; transcript_id "ENSMUST00000043082.15"; gene_type "protein_coding"; gene_status "KNOWN"; gene_name "Pnpla8"; transcript_type "protein_coding"; transcript_status "KNOWN"; transcript_name "Pnpla8-201"; exon_number "2"; exon_id "ENSMUSE00000532510.1"; talon_gene "35834"; talon_transcript "94447"; talon_exon "491780"; ccdsid "CCDS36436.1"; exon_status "KNOWN"; level "2"; protein_id "ENSMUSP00000043286.8"; source "HAVANA"; tag "CCDS";
chr12	HAVANA	exon	44283793	44283942	.	+	.	gene_id "ENSMUSG00000036257.15"; transcript_id "ENSMUST00000043082.15"; gene_type "protein_coding"; gene_status "KNOWN"; gene_name "Pnpla8"; transcript_type "protein_coding"; transcript_status "KNOWN"; transcript_name "Pnpla8-201"; exon_number "3"; exon_id "ENSMUSE00000614864.1"; talon_gene "35834"; talon_transcript "94447"; talon_exon "491763"; ccdsid "CCDS36436.1"; exon_status "KNOWN"; level "1"; protein_id "ENSMUSP00000120877.1"; source "HAVANA"; tag "exp_conf";
chr12	HAVANA	exon	44288171	44288322	.	+	.	gene_id "ENSMUSG00000036257.15"; transcript_id "ENSMUST00000043082.15"; gene_type "protein_coding"; gene_status "KNOWN"; gene_name "Pnpla8"; transcript_type "protein_coding"; transcript_status "KNOWN"; transcript_name "Pnpla8-201"; exon_number "4"; exon_id "ENSMUSE00000325856.1"; talon_gene "35834"; talon_transcript "94447"; talon_exon "491765"; ccdsid "CCDS36436.1"; exon_status "KNOWN"; level "1"; protein_id "ENSMUSP00000120877.1"; source "HAVANA"; tag "exp_conf";
chr12	HAVANA	exon	44290566	44290660	.	+	.	gene_id "ENSMUSG00000036257.15"; transcript_id "ENSMUST00000043082.15"; gene_type "protein_coding"; gene_status "KNOWN"; gene_name "Pnpla8"; transcript_type "protein_coding"; transcript_status "KNOWN"; transcript_name "Pnpla8-201"; exon_number "5"; exon_id "ENSMUSE00000361897.2"; talon_gene "35834"; talon_transcript "94447"; talon_exon "491767"; ccdsid "CCDS36436.1"; exon_status "KNOWN"; level "1"; protein_id "ENSMUSP00000120877.1"; source "HAVANA"; tag "exp_conf";
chr12	HAVANA	exon	44295898	44296069	.	+	.	gene_id "ENSMUSG00000036257.15"; transcript_id "ENSMUST00000043082.15"; gene_type "protein_coding"; gene_status "KNOWN"; gene_name "Pnpla8"; transcript_type "protein_coding"; transcript_status "KNOWN"; transcript_name "Pnpla8-201"; exon_number "6"; exon_id "ENSMUSE00000364886.2"; talon_gene "35834"; talon_transcript "94447"; talon_exon "491769"; ccdsid "CCDS36436.1"; exon_status "KNOWN"; level "1"; protein_id "ENSMUSP00000120877.1"; source "HAVANA"; tag "exp_conf";
chr12	HAVANA	exon	44299234	44299291	.	+	.	gene_id "ENSMUSG00000036257.15"; transcript_id "ENSMUST00000043082.15"; gene_type "protein_coding"; gene_status "KNOWN"; gene_name "Pnpla8"; transcript_type "protein_coding"; transcript_status "KNOWN"; transcript_name "Pnpla8-201"; exon_number "7"; exon_id "ENSMUSE00000614863.1"; talon_gene "35834"; talon_transcript "94447"; talon_exon "491771"; ccdsid "CCDS36436.1"; exon_status "KNOWN"; level "1"; protein_id "ENSMUSP00000120877.1"; source "HAVANA"; tag "exp_conf";
chr12	HAVANA	exon	44304911	44305105	.	+	.	gene_id "ENSMUSG00000036257.15"; transcript_id "ENSMUST00000043082.15"; gene_type "protein_coding"; gene_status "KNOWN"; gene_name "Pnpla8"; transcript_type "protein_coding"; transcript_status "KNOWN"; transcript_name "Pnpla8-201"; exon_number "8"; exon_id "ENSMUSE00000325831.1"; talon_gene "35834"; talon_transcript "94447"; talon_exon "491773"; ccdsid "CCDS36436.1"; exon_status "KNOWN"; level "1"; protein_id "ENSMUSP00000120877.1"; source "HAVANA"; tag "exp_conf";
chr12	HAVANA	exon	44307919	44308114	.	+	.	gene_id "ENSMUSG00000036257.15"; transcript_id "ENSMUST00000043082.15"; gene_type "protein_coding"; gene_status "KNOWN"; gene_name "Pnpla8"; transcript_type "protein_coding"; transcript_status "KNOWN"; transcript_name "Pnpla8-201"; exon_number "9"; exon_id "ENSMUSE00000325824.1"; talon_gene "35834"; talon_transcript "94447"; talon_exon "491775"; ccdsid "CCDS36436.1"; exon_status "KNOWN"; level "1"; protein_id "ENSMUSP00000120877.1"; source "HAVANA"; tag "exp_conf";
chr12	HAVANA	exon	44311325	44322532	.	+	.	gene_id "ENSMUSG00000036257.15"; transcript_id "ENSMUST00000043082.15"; gene_type "protein_coding"; gene_status "KNOWN"; gene_name "Pnpla8"; transcript_type "protein_coding"; transcript_status "KNOWN"; transcript_name "Pnpla8-201"; exon_number "10"; exon_id "ENSMUSE00001406108.1"; talon_gene "35834"; talon_transcript "94447"; talon_exon "491781"; ccdsid "CCDS36436.1"; exon_status "KNOWN"; level "2"; protein_id "ENSMUSP00000043286.8"; source "HAVANA"; tag "CCDS";
chr12	TALON	transcript	44269148	44312092	.	+	.	gene_id "ENSMUSG00000036257.15"; transcript_id "ENCODEMT000630190"; gene_name "Pnpla8"; gene_status "KNOWN"; gene_type "protein_coding"; transcript_status "NOVEL"; transcript_name "ENCODEMT000630190"; talon_gene "35834"; talon_transcript "630190"; NIC_transcript "TRUE";
chr12	HAVANA	exon	44269148	44269301	.	+	.	gene_id "ENSMUSG00000036257.15"; transcript_id "ENCODEMT000630190"; gene_type "protein_coding"; gene_status "KNOWN"; gene_name "Pnpla8"; transcript_status "NOVEL"; transcript_name "ENCODEMT000630190"; exon_number "1"; exon_id "ENSMUSE00001407261.1"; talon_gene "35834"; talon_transcript "630190"; talon_exon "491778"; ccdsid "CCDS36436.1"; exon_status "KNOWN"; level "2"; protein_id "ENSMUSP00000043286.8"; source "HAVANA"; tag "CCDS";
chr12	HAVANA	exon	44283311	44283704	.	+	.	gene_id "ENSMUSG00000036257.15"; transcript_id "ENCODEMT000630190"; gene_type "protein_coding"; gene_status "KNOWN"; gene_name "Pnpla8"; transcript_status "NOVEL"; transcript_name "ENCODEMT000630190"; exon_number "2"; exon_id "ENSMUSE00000751776.1"; talon_gene "35834"; talon_transcript "630190"; talon_exon "491761"; exon_status "KNOWN"; level "1"; protein_id "ENSMUSP00000120877.1"; source "HAVANA"; tag "exp_conf";
chr12	HAVANA	exon	44283793	44283942	.	+	.	gene_id "ENSMUSG00000036257.15"; transcript_id "ENCODEMT000630190"; gene_type "protein_coding"; gene_status "KNOWN"; gene_name "Pnpla8"; transcript_status "NOVEL"; transcript_name "ENCODEMT000630190"; exon_number "3"; exon_id "ENSMUSE00000614864.1"; talon_gene "35834"; talon_transcript "630190"; talon_exon "491763"; ccdsid "CCDS36436.1"; exon_status "KNOWN"; level "1"; protein_id "ENSMUSP00000120877.1"; source "HAVANA"; tag "exp_conf";
chr12	HAVANA	exon	44288171	44288322	.	+	.	gene_id "ENSMUSG00000036257.15"; transcript_id "ENCODEMT000630190"; gene_type "protein_coding"; gene_status "KNOWN"; gene_name "Pnpla8"; transcript_status "NOVEL"; transcript_name "ENCODEMT000630190"; exon_number "4"; exon_id "ENSMUSE00000325856.1"; talon_gene "35834"; talon_transcript "630190"; talon_exon "491765"; ccdsid "CCDS36436.1"; exon_status "KNOWN"; level "1"; protein_id "ENSMUSP00000120877.1"; source "HAVANA"; tag "exp_conf";
chr12	HAVANA	exon	44290566	44290660	.	+	.	gene_id "ENSMUSG00000036257.15"; transcript_id "ENCODEMT000630190"; gene_type "protein_coding"; gene_status "KNOWN"; gene_name "Pnpla8"; transcript_status "NOVEL"; transcript_name "ENCODEMT000630190"; exon_number "5"; exon_id "ENSMUSE00000361897.2"; talon_gene "35834"; talon_transcript "630190"; talon_exon "491767"; ccdsid "CCDS36436.1"; exon_status "KNOWN"; level "1"; protein_id "ENSMUSP00000120877.1"; source "HAVANA"; tag "exp_conf";
chr12	HAVANA	exon	44295898	44296069	.	+	.	gene_id "ENSMUSG00000036257.15"; transcript_id "ENCODEMT000630190"; gene_type "protein_coding"; gene_status "KNOWN"; gene_name "Pnpla8"; transcript_status "NOVEL"; transcript_name "ENCODEMT000630190"; exon_number "6"; exon_id "ENSMUSE00000364886.2"; talon_gene "35834"; talon_transcript "630190"; talon_exon "491769"; ccdsid "CCDS36436.1"; exon_status "KNOWN"; level "1"; protein_id "ENSMUSP00000120877.1"; source "HAVANA"; tag "exp_conf";
chr12	HAVANA	exon	44299234	44299291	.	+	.	gene_id "ENSMUSG00000036257.15"; transcript_id "ENCODEMT000630190"; gene_type "protein_coding"; gene_status "KNOWN"; gene_name "Pnpla8"; transcript_status "NOVEL"; transcript_name "ENCODEMT000630190"; exon_number "7"; exon_id "ENSMUSE00000614863.1"; talon_gene "35834"; talon_transcript "630190"; talon_exon "491771"; ccdsid "CCDS36436.1"; exon_status "KNOWN"; level "1"; protein_id "ENSMUSP00000120877.1"; source "HAVANA"; tag "exp_conf";
chr12	HAVANA	exon	44304911	44305105	.	+	.	gene_id "ENSMUSG00000036257.15"; transcript_id "ENCODEMT000630190"; gene_type "protein_coding"; gene_status "KNOWN"; gene_name "Pnpla8"; transcript_status "NOVEL"; transcript_name "ENCODEMT000630190"; exon_number "8"; exon_id "ENSMUSE00000325831.1"; talon_gene "35834"; talon_transcript "630190"; talon_exon "491773"; ccdsid "CCDS36436.1"; exon_status "KNOWN"; level "1"; protein_id "ENSMUSP00000120877.1"; source "HAVANA"; tag "exp_conf";
chr12	HAVANA	exon	44307919	44308114	.	+	.	gene_id "ENSMUSG00000036257.15"; transcript_id "ENCODEMT000630190"; gene_type "protein_coding"; gene_status "KNOWN"; gene_name "Pnpla8"; transcript_status "NOVEL"; transcript_name "ENCODEMT000630190"; exon_number "9"; exon_id "ENSMUSE00000325824.1"; talon_gene "35834"; talon_transcript "630190"; talon_exon "491775"; ccdsid "CCDS36436.1"; exon_status "KNOWN"; level "1"; protein_id "ENSMUSP00000120877.1"; source "HAVANA"; tag "exp_conf";
chr12	HAVANA	exon	44311325	44312092	.	+	.	gene_id "ENSMUSG00000036257.15"; transcript_id "ENCODEMT000630190"; gene_type "protein_coding"; gene_status "KNOWN"; gene_name "Pnpla8"; transcript_status "NOVEL"; transcript_name "ENCODEMT000630190"; exon_number "10"; exon_id "ENSMUSE00000793863.1"; talon_gene "35834"; talon_transcript "630190"; talon_exon "491777"; exon_status "KNOWN"; level "1"; protein_id "ENSMUSP00000120877.1"; source "HAVANA"; tag "exp_conf";
chr12	TALON	transcript	44269148	44313320	.	+	.	gene_id "ENSMUSG00000036257.15"; transcript_id "ENCODEMT000630193"; gene_name "Pnpla8"; gene_status "KNOWN"; gene_type "protein_coding"; transcript_status "NOVEL"; transcript_name "ENCODEMT000630193"; talon_gene "35834"; talon_transcript "630193"; NNC_transcript "TRUE";
chr12	HAVANA	exon	44269148	44269301	.	+	.	gene_id "ENSMUSG00000036257.15"; transcript_id "ENCODEMT000630193"; gene_type "protein_coding"; gene_status "KNOWN"; gene_name "Pnpla8"; transcript_status "NOVEL"; transcript_name "ENCODEMT000630193"; exon_number "1"; exon_id "ENSMUSE00001407261.1"; talon_gene "35834"; talon_transcript "630193"; talon_exon "491778"; ccdsid "CCDS36436.1"; exon_status "KNOWN"; level "2"; protein_id "ENSMUSP00000043286.8"; source "HAVANA"; tag "CCDS";
chr12	TALON	exon	44283538	44283704	.	+	.	gene_id "ENSMUSG00000036257.15"; transcript_id "ENCODEMT000630193"; gene_type "protein_coding"; gene_status "KNOWN"; gene_name "Pnpla8"; transcript_status "NOVEL"; transcript_name "ENCODEMT000630193"; exon_number "2"; exon_id "1290459"; talon_gene "35834"; talon_transcript "630193"; talon_exon "1290459"; exon_status "NOVEL";
chr12	HAVANA	exon	44283793	44283942	.	+	.	gene_id "ENSMUSG00000036257.15"; transcript_id "ENCODEMT000630193"; gene_type "protein_coding"; gene_status "KNOWN"; gene_name "Pnpla8"; transcript_status "NOVEL"; transcript_name "ENCODEMT000630193"; exon_number "3"; exon_id "ENSMUSE00000614864.1"; talon_gene "35834"; talon_transcript "630193"; talon_exon "491763"; ccdsid "CCDS36436.1"; exon_status "KNOWN"; level "1"; protein_id "ENSMUSP00000120877.1"; source "HAVANA"; tag "exp_conf";
chr12	HAVANA	exon	44288171	44288322	.	+	.	gene_id "ENSMUSG00000036257.15"; transcript_id "ENCODEMT000630193"; gene_type "protein_coding"; gene_status "KNOWN"; gene_name "Pnpla8"; transcript_status "NOVEL"; transcript_name "ENCODEMT000630193"; exon_number "4"; exon_id "ENSMUSE00000325856.1"; talon_gene "35834"; talon_transcript "630193"; talon_exon "491765"; ccdsid "CCDS36436.1"; exon_status "KNOWN"; level "1"; protein_id "ENSMUSP00000120877.1"; source "HAVANA"; tag "exp_conf";
chr12	HAVANA	exon	44290566	44290660	.	+	.	gene_id "ENSMUSG00000036257.15"; transcript_id "ENCODEMT000630193"; gene_type "protein_coding"; gene_status "KNOWN"; gene_name "Pnpla8"; transcript_status "NOVEL"; transcript_name "ENCODEMT000630193"; exon_number "5"; exon_id "ENSMUSE00000361897.2"; talon_gene "35834"; talon_transcript "630193"; talon_exon "491767"; ccdsid "CCDS36436.1"; exon_status "KNOWN"; level "1"; protein_id "ENSMUSP00000120877.1"; source "HAVANA"; tag "exp_conf";
chr12	HAVANA	exon	44295898	44296069	.	+	.	gene_id "ENSMUSG00000036257.15"; transcript_id "ENCODEMT000630193"; gene_type "protein_coding"; gene_status "KNOWN"; gene_name "Pnpla8"; transcript_status "NOVEL"; transcript_name "ENCODEMT000630193"; exon_number "6"; exon_id "ENSMUSE00000364886.2"; talon_gene "35834"; talon_transcript "630193"; talon_exon "491769"; ccdsid "CCDS36436.1"; exon_status "KNOWN"; level "1"; protein_id "ENSMUSP00000120877.1"; source "HAVANA"; tag "exp_conf";
chr12	HAVANA	exon	44299234	44299291	.	+	.	gene_id "ENSMUSG00000036257.15"; transcript_id "ENCODEMT000630193"; gene_type "protein_coding"; gene_status "KNOWN"; gene_name "Pnpla8"; transcript_status "NOVEL"; transcript_name "ENCODEMT000630193"; exon_number "7"; exon_id "ENSMUSE00000614863.1"; talon_gene "35834"; talon_transcript "630193"; talon_exon "491771"; ccdsid "CCDS36436.1"; exon_status "KNOWN"; level "1"; protein_id "ENSMUSP00000120877.1"; source "HAVANA"; tag "exp_conf";
chr12	HAVANA	exon	44304911	44305105	.	+	.	gene_id "ENSMUSG00000036257.15"; transcript_id "ENCODEMT000630193"; gene_type "protein_coding"; gene_status "KNOWN"; gene_name "Pnpla8"; transcript_status "NOVEL"; transcript_name "ENCODEMT000630193"; exon_number "8"; exon_id "ENSMUSE00000325831.1"; talon_gene "35834"; talon_transcript "630193"; talon_exon "491773"; ccdsid "CCDS36436.1"; exon_status "KNOWN"; level "1"; protein_id "ENSMUSP00000120877.1"; source "HAVANA"; tag "exp_conf";
chr12	HAVANA	exon	44307919	44308114	.	+	.	gene_id "ENSMUSG00000036257.15"; transcript_id "ENCODEMT000630193"; gene_type "protein_coding"; gene_status "KNOWN"; gene_name "Pnpla8"; transcript_status "NOVEL"; transcript_name "ENCODEMT000630193"; exon_number "9"; exon_id "ENSMUSE00000325824.1"; talon_gene "35834"; talon_transcript "630193"; talon_exon "491775"; ccdsid "CCDS36436.1"; exon_status "KNOWN"; level "1"; protein_id "ENSMUSP00000120877.1"; source "HAVANA"; tag "exp_conf";
chr12	TALON	exon	44311325	44313320	.	+	.	gene_id "ENSMUSG00000036257.15"; transcript_id "ENCODEMT000630193"; gene_type "protein_coding"; gene_status "KNOWN"; gene_name "Pnpla8"; transcript_status "NOVEL"; transcript_name "ENCODEMT000630193"; exon_number "10"; exon_id "1290452"; talon_gene "35834"; talon_transcript "630193"; talon_exon "1290452"; exon_status "NOVEL";
chr12	TALON	transcript	44282573	44312493	.	+	.	gene_id "ENSMUSG00000036257.15"; transcript_id "ENCODEMT000630402"; gene_name "Pnpla8"; gene_status "KNOWN"; gene_type "protein_coding"; transcript_status "NOVEL"; transcript_name "ENCODEMT000630402"; talon_gene "35834"; talon_transcript "630402"; ISM-suffix_to_IDs "94446,94447,630190,630193,630197,630208,630209,630211,630221,630225,630231,630313,630341,630399,630400"; ISM-suffix_transcript "TRUE"; ISM_to_IDs "94446,94447,630190,630193,630197,630208,630209,630211,630221,630225,630226,630231,630249,630313,630341,630399,630400"; ISM_transcript "TRUE";
chr12	HAVANA	exon	44282573	44283704	.	+	.	gene_id "ENSMUSG00000036257.15"; transcript_id "ENCODEMT000630402"; gene_type "protein_coding"; gene_status "KNOWN"; gene_name "Pnpla8"; transcript_status "NOVEL"; transcript_name "ENCODEMT000630402"; exon_number "1"; exon_id "ENSMUSE00000733551.1"; talon_gene "35834"; talon_transcript "630402"; talon_exon "491788"; exon_status "KNOWN"; level "2"; protein_id "ENSMUSP00000122560.1"; source "HAVANA"; tag "basic";
chr12	HAVANA	exon	44283793	44283942	.	+	.	gene_id "ENSMUSG00000036257.15"; transcript_id "ENCODEMT000630402"; gene_type "protein_coding"; gene_status "KNOWN"; gene_name "Pnpla8"; transcript_status "NOVEL"; transcript_name "ENCODEMT000630402"; exon_number "2"; exon_id "ENSMUSE00000614864.1"; talon_gene "35834"; talon_transcript "630402"; talon_exon "491763"; ccdsid "CCDS36436.1"; exon_status "KNOWN"; level "1"; protein_id "ENSMUSP00000120877.1"; source "HAVANA"; tag "exp_conf";
chr12	HAVANA	exon	44288171	44288322	.	+	.	gene_id "ENSMUSG00000036257.15"; transcript_id "ENCODEMT000630402"; gene_type "protein_coding"; gene_status "KNOWN"; gene_name "Pnpla8"; transcript_status "NOVEL"; transcript_name "ENCODEMT000630402"; exon_number "3"; exon_id "ENSMUSE00000325856.1"; talon_gene "35834"; talon_transcript "630402"; talon_exon "491765"; ccdsid "CCDS36436.1"; exon_status "KNOWN"; level "1"; protein_id "ENSMUSP00000120877.1"; source "HAVANA"; tag "exp_conf";
chr12	HAVANA	exon	44290566	44290660	.	+	.	gene_id "ENSMUSG00000036257.15"; transcript_id "ENCODEMT000630402"; gene_type "protein_coding"; gene_status "KNOWN"; gene_name "Pnpla8"; transcript_status "NOVEL"; transcript_name "ENCODEMT000630402"; exon_number "4"; exon_id "ENSMUSE00000361897.2"; talon_gene "35834"; talon_transcript "630402"; talon_exon "491767"; ccdsid "CCDS36436.1"; exon_status "KNOWN"; level "1"; protein_id "ENSMUSP00000120877.1"; source "HAVANA"; tag "exp_conf";
chr12	HAVANA	exon	44295898	44296069	.	+	.	gene_id "ENSMUSG00000036257.15"; transcript_id "ENCODEMT000630402"; gene_type "protein_coding"; gene_status "KNOWN"; gene_name "Pnpla8"; transcript_status "NOVEL"; transcript_name "ENCODEMT000630402"; exon_number "5"; exon_id "ENSMUSE00000364886.2"; talon_gene "35834"; talon_transcript "630402"; talon_exon "491769"; ccdsid "CCDS36436.1"; exon_status "KNOWN"; level "1"; protein_id "ENSMUSP00000120877.1"; source "HAVANA"; tag "exp_conf";
chr12	HAVANA	exon	44299234	44299291	.	+	.	gene_id "ENSMUSG00000036257.15"; transcript_id "ENCODEMT000630402"; gene_type "protein_coding"; gene_status "KNOWN"; gene_name "Pnpla8"; transcript_status "NOVEL"; transcript_name "ENCODEMT000630402"; exon_number "6"; exon_id "ENSMUSE00000614863.1"; talon_gene "35834"; talon_transcript "630402"; talon_exon "491771"; ccdsid "CCDS36436.1"; exon_status "KNOWN"; level "1"; protein_id "ENSMUSP00000120877.1"; source "HAVANA"; tag "exp_conf";
chr12	HAVANA	exon	44304911	44305105	.	+	.	gene_id "ENSMUSG00000036257.15"; transcript_id "ENCODEMT000630402"; gene_type "protein_coding"; gene_status "KNOWN"; gene_name "Pnpla8"; transcript_status "NOVEL"; transcript_name "ENCODEMT000630402"; exon_number "7"; exon_id "ENSMUSE00000325831.1"; talon_gene "35834"; talon_transcript "630402"; talon_exon "491773"; ccdsid "CCDS36436.1"; exon_status "KNOWN"; level "1"; protein_id "ENSMUSP00000120877.1"; source "HAVANA"; tag "exp_conf";
chr12	HAVANA	exon	44307919	44308114	.	+	.	gene_id "ENSMUSG00000036257.15"; transcript_id "ENCODEMT000630402"; gene_type "protein_coding"; gene_status "KNOWN"; gene_name "Pnpla8"; transcript_status "NOVEL"; transcript_name "ENCODEMT000630402"; exon_number "8"; exon_id "ENSMUSE00000325824.1"; talon_gene "35834"; talon_transcript "630402"; talon_exon "491775"; ccdsid "CCDS36436.1"; exon_status "KNOWN"; level "1"; protein_id "ENSMUSP00000120877.1"; source "HAVANA"; tag "exp_conf";
chr12	HAVANA	exon	44311325	44312493	.	+	.	gene_id "ENSMUSG00000036257.15"; transcript_id "ENCODEMT000630402"; gene_type "protein_coding"; gene_status "KNOWN"; gene_name "Pnpla8"; transcript_status "NOVEL"; transcript_name "ENCODEMT000630402"; exon_number "9"; exon_id "ENSMUSE00000804958.2"; talon_gene "35834"; talon_transcript "630402"; talon_exon "491796"; exon_status "KNOWN"; level "2"; protein_id "ENSMUSP00000116922.2"; source "HAVANA"; tag "cds_start_NF";
chr12	HAVANA	gene	44328885	44599667	.	+	.	gene_id "ENSMUSG00000020598.16"; gene_name "Nrcam"; gene_status "KNOWN"; gene_type "protein_coding"; talon_gene "35836"; havana_gene "OTTMUSG00000064995.3"; level "2";
chr12	HAVANA	transcript	44328885	44390297	.	+	.	gene_id "ENSMUSG00000020598.16"; transcript_id "ENSMUST00000218940.1"; gene_name "Nrcam"; gene_status "KNOWN"; gene_type "protein_coding"; transcript_type "retained_intron"; transcript_status "KNOWN"; transcript_name "Nrcam-209"; talon_gene "35836"; talon_transcript "94454"; havana_transcript "OTTMUST00000159263.1"; level "2"; source "HAVANA"; transcript_support_level "1";
chr12	HAVANA	exon	44328885	44329096	.	+	.	gene_id "ENSMUSG00000020598.16"; transcript_id "ENSMUST00000218940.1"; gene_type "protein_coding"; gene_status "KNOWN"; gene_name "Nrcam"; transcript_type "retained_intron"; transcript_status "KNOWN"; transcript_name "Nrcam-209"; exon_number "1"; exon_id "ENSMUSE00000880586.1"; talon_gene "35836"; talon_transcript "94454"; talon_exon "491798"; exon_status "KNOWN"; level "2"; source "HAVANA";
chr12	HAVANA	exon	44387900	44390297	.	+	.	gene_id "ENSMUSG00000020598.16"; transcript_id "ENSMUST00000218940.1"; gene_type "protein_coding"; gene_status "KNOWN"; gene_name "Nrcam"; transcript_type "retained_intron"; transcript_status "KNOWN"; transcript_name "Nrcam-209"; exon_number "2"; exon_id "ENSMUSE00001407552.1"; talon_gene "35836"; talon_transcript "94454"; talon_exon "491800"; exon_status "KNOWN"; level "2"; source "HAVANA";
chr12	TALON	transcript	44328885	44598841	.	+	.	gene_id "ENSMUSG00000020598.16"; transcript_id "ENCODEMT000630444"; gene_name "Nrcam"; gene_status "KNOWN"; gene_type "protein_coding"; transcript_status "NOVEL"; transcript_name "ENCODEMT000630444"; talon_gene "35836"; talon_transcript "630444"; NIC_transcript "TRUE";
chr12	HAVANA	exon	44328885	44329096	.	+	.	gene_id "ENSMUSG00000020598.16"; transcript_id "ENCODEMT000630444"; gene_type "protein_coding"; gene_status "KNOWN"; gene_name "Nrcam"; transcript_status "NOVEL"; transcript_name "ENCODEMT000630444"; exon_number "1"; exon_id "ENSMUSE00000880586.1"; talon_gene "35836"; talon_transcript "630444"; talon_exon "491798"; exon_status "KNOWN"; level "2"; source "HAVANA";
chr12	HAVANA	exon	44387900	44388055	.	+	.	gene_id "ENSMUSG00000020598.16"; transcript_id "ENCODEMT000630444"; gene_type "protein_coding"; gene_status "KNOWN"; gene_name "Nrcam"; transcript_status "NOVEL"; transcript_name "ENCODEMT000630444"; exon_number "2"; exon_id "ENSMUSE00000655106.1"; talon_gene "35836"; talon_transcript "630444"; talon_exon "491802"; ccdsid "CCDS49057.1"; exon_status "KNOWN"; level "2"; protein_id "ENSMUSP00000106376.2"; source "HAVANA"; tag "CCDS";
chr12	HAVANA	exon	44456625	44456702	.	+	.	gene_id "ENSMUSG00000020598.16"; transcript_id "ENCODEMT000630444"; gene_type "protein_coding"; gene_status "KNOWN"; gene_name "Nrcam"; transcript_status "NOVEL"; transcript_name "ENCODEMT000630444"; exon_number "3"; exon_id "ENSMUSE00000532498.1"; talon_gene "35836"; talon_transcript "630444"; talon_exon "491804"; ccdsid "CCDS49057.1"; exon_status "KNOWN"; level "2"; protein_id "ENSMUSP00000106376.2"; source "HAVANA"; tag "CCDS";
chr12	HAVANA	exon	44532458	44532659	.	+	.	gene_id "ENSMUSG00000020598.16"; transcript_id "ENCODEMT000630444"; gene_type "protein_coding"; gene_status "KNOWN"; gene_name "Nrcam"; transcript_status "NOVEL"; transcript_name "ENCODEMT000630444"; exon_number "4"; exon_id "ENSMUSE00001074173.1"; talon_gene "35836"; talon_transcript "630444"; talon_exon "491806"; ccdsid "CCDS49057.1"; exon_status "KNOWN"; level "2"; protein_id "ENSMUSP00000106376.2"; source "HAVANA"; tag "CCDS";
chr12	HAVANA	exon	44535057	44535074	.	+	.	gene_id "ENSMUSG00000020598.16"; transcript_id "ENCODEMT000630444"; gene_type "protein_coding"; gene_status "KNOWN"; gene_name "Nrcam"; transcript_status "NOVEL"; transcript_name "ENCODEMT000630444"; exon_number "5"; exon_id "ENSMUSE00001409366.1"; talon_gene "35836"; talon_transcript "630444"; talon_exon "491880"; exon_status "KNOWN"; level "2"; protein_id "ENSMUSP00000151419.1"; source "HAVANA"; tag "cds_start_NF";
chr12	HAVANA	exon	44537251	44537356	.	+	.	gene_id "ENSMUSG00000020598.16"; transcript_id "ENCODEMT000630444"; gene_type "protein_coding"; gene_status "KNOWN"; gene_name "Nrcam"; transcript_status "NOVEL"; transcript_name "ENCODEMT000630444"; exon_number "6"; exon_id "ENSMUSE00001009398.1"; talon_gene "35836"; talon_transcript "630444"; talon_exon "491808"; ccdsid "CCDS49057.1"; exon_status "KNOWN"; level "2"; protein_id "ENSMUSP00000106376.2"; source "HAVANA"; tag "CCDS";
chr12	HAVANA	exon	44539441	44539637	.	+	.	gene_id "ENSMUSG00000020598.16"; transcript_id "ENCODEMT000630444"; gene_type "protein_coding"; gene_status "KNOWN"; gene_name "Nrcam"; transcript_status "NOVEL"; transcript_name "ENCODEMT000630444"; exon_number "7"; exon_id "ENSMUSE00001047093.1"; talon_gene "35836"; talon_transcript "630444"; talon_exon "491810"; ccdsid "CCDS49057.1"; exon_status "KNOWN"; level "2"; protein_id "ENSMUSP00000106376.2"; source "HAVANA"; tag "CCDS";
chr12	HAVANA	exon	44540952	44541074	.	+	.	gene_id "ENSMUSG00000020598.16"; transcript_id "ENCODEMT000630444"; gene_type "protein_coding"; gene_status "KNOWN"; gene_name "Nrcam"; transcript_status "NOVEL"; transcript_name "ENCODEMT000630444"; exon_number "8"; exon_id "ENSMUSE00000974059.1"; talon_gene "35836"; talon_transcript "630444"; talon_exon "491812"; ccdsid "CCDS49057.1"; exon_status "KNOWN"; level "2"; protein_id "ENSMUSP00000106376.2"; source "HAVANA"; tag "CCDS";
chr12	HAVANA	exon	44544725	44544895	.	+	.	gene_id "ENSMUSG00000020598.16"; transcript_id "ENCODEMT000630444"; gene_type "protein_coding"; gene_status "KNOWN"; gene_name "Nrcam"; transcript_status "NOVEL"; transcript_name "ENCODEMT000630444"; exon_number "9"; exon_id "ENSMUSE00000980879.1"; talon_gene "35836"; talon_transcript "630444"; talon_exon "491814"; ccdsid "CCDS49057.1"; exon_status "KNOWN"; level "2"; protein_id "ENSMUSP00000106376.2"; source "HAVANA"; tag "CCDS";
chr12	HAVANA	exon	44545379	44545435	.	+	.	gene_id "ENSMUSG00000020598.16"; transcript_id "ENCODEMT000630444"; gene_type "protein_coding"; gene_status "KNOWN"; gene_name "Nrcam"; transcript_status "NOVEL"; transcript_name "ENCODEMT000630444"; exon_number "10"; exon_id "ENSMUSE00001039380.1"; talon_gene "35836"; talon_transcript "630444"; talon_exon "491816"; ccdsid "CCDS49057.1"; exon_status "KNOWN"; level "2"; protein_id "ENSMUSP00000106376.2"; source "HAVANA"; tag "CCDS";
chr12	HAVANA	exon	44547232	44547343	.	+	.	gene_id "ENSMUSG00000020598.16"; transcript_id "ENCODEMT000630444"; gene_type "protein_coding"; gene_status "KNOWN"; gene_name "Nrcam"; transcript_status "NOVEL"; transcript_name "ENCODEMT000630444"; exon_number "11"; exon_id "ENSMUSE00001046770.1"; talon_gene "35836"; talon_transcript "630444"; talon_exon "491818"; ccdsid "CCDS49057.1"; exon_status "KNOWN"; level "2"; protein_id "ENSMUSP00000106376.2"; source "HAVANA"; tag "CCDS";
chr12	HAVANA	exon	44549874	44550058	.	+	.	gene_id "ENSMUSG00000020598.16"; transcript_id "ENCODEMT000630444"; gene_type "protein_coding"; gene_status "KNOWN"; gene_name "Nrcam"; transcript_status "NOVEL"; transcript_name "ENCODEMT000630444"; exon_number "12"; exon_id "ENSMUSE00001089499.1"; talon_gene "35836"; talon_transcript "630444"; talon_exon "491820"; ccdsid "CCDS49057.1"; exon_status "KNOWN"; level "2"; protein_id "ENSMUSP00000106376.2"; source "HAVANA"; tag "CCDS";
chr12	HAVANA	exon	44551305	44551436	.	+	.	gene_id "ENSMUSG00000020598.16"; transcript_id "ENCODEMT000630444"; gene_type "protein_coding"; gene_status "KNOWN"; gene_name "Nrcam"; transcript_status "NOVEL"; transcript_name "ENCODEMT000630444"; exon_number "13"; exon_id "ENSMUSE00001021113.1"; talon_gene "35836"; talon_transcript "630444"; talon_exon "491822"; ccdsid "CCDS49057.1"; exon_status "KNOWN"; level "2"; protein_id "ENSMUSP00000106376.2"; source "HAVANA"; tag "CCDS";
chr12	HAVANA	exon	44559662	44559805	.	+	.	gene_id "ENSMUSG00000020598.16"; transcript_id "ENCODEMT000630444"; gene_type "protein_coding"; gene_status "KNOWN"; gene_name "Nrcam"; transcript_status "NOVEL"; transcript_name "ENCODEMT000630444"; exon_number "14"; exon_id "ENSMUSE00001086221.1"; talon_gene "35836"; talon_transcript "630444"; talon_exon "491824"; ccdsid "CCDS49057.1"; exon_status "KNOWN"; level "2"; protein_id "ENSMUSP00000106376.2"; source "HAVANA"; tag "CCDS";
chr12	HAVANA	exon	44562427	44562538	.	+	.	gene_id "ENSMUSG00000020598.16"; transcript_id "ENCODEMT000630444"; gene_type "protein_coding"; gene_status "KNOWN"; gene_name "Nrcam"; transcript_status "NOVEL"; transcript_name "ENCODEMT000630444"; exon_number "15"; exon_id "ENSMUSE00001020104.1"; talon_gene "35836"; talon_transcript "630444"; talon_exon "491826"; ccdsid "CCDS49057.1"; exon_status "KNOWN"; level "2"; protein_id "ENSMUSP00000106376.2"; source "HAVANA"; tag "CCDS";
chr12	HAVANA	exon	44563964	44564130	.	+	.	gene_id "ENSMUSG00000020598.16"; transcript_id "ENCODEMT000630444"; gene_type "protein_coding"; gene_status "KNOWN"; gene_name "Nrcam"; transcript_status "NOVEL"; transcript_name "ENCODEMT000630444"; exon_number "16"; exon_id "ENSMUSE00001029889.1"; talon_gene "35836"; talon_transcript "630444"; talon_exon "491828"; ccdsid "CCDS49057.1"; exon_status "KNOWN"; level "2"; protein_id "ENSMUSP00000106376.2"; source "HAVANA"; tag "CCDS";
chr12	HAVANA	exon	44564227	44564374	.	+	.	gene_id "ENSMUSG00000020598.16"; transcript_id "ENCODEMT000630444"; gene_type "protein_coding"; gene_status "KNOWN"; gene_name "Nrcam"; transcript_status "NOVEL"; transcript_name "ENCODEMT000630444"; exon_number "17"; exon_id "ENSMUSE00001006397.1"; talon_gene "35836"; talon_transcript "630444"; talon_exon "491830"; ccdsid "CCDS49057.1"; exon_status "KNOWN"; level "2"; protein_id "ENSMUSP00000106376.2"; source "HAVANA"; tag "CCDS";
chr12	HAVANA	exon	44566288	44566412	.	+	.	gene_id "ENSMUSG00000020598.16"; transcript_id "ENCODEMT000630444"; gene_type "protein_coding"; gene_status "KNOWN"; gene_name "Nrcam"; transcript_status "NOVEL"; transcript_name "ENCODEMT000630444"; exon_number "18"; exon_id "ENSMUSE00001038449.1"; talon_gene "35836"; talon_transcript "630444"; talon_exon "491832"; ccdsid "CCDS49057.1"; exon_status "KNOWN"; level "2"; protein_id "ENSMUSP00000106376.2"; source "HAVANA"; tag "CCDS";
chr12	HAVANA	exon	44566840	44566869	.	+	.	gene_id "ENSMUSG00000020598.16"; transcript_id "ENCODEMT000630444"; gene_type "protein_coding"; gene_status "KNOWN"; gene_name "Nrcam"; transcript_status "NOVEL"; transcript_name "ENCODEMT000630444"; exon_number "19"; exon_id "ENSMUSE00000996173.1"; talon_gene "35836"; talon_transcript "630444"; talon_exon "491865"; ccdsid "CCDS49056.1"; exon_status "KNOWN"; level "2"; protein_id "ENSMUSP00000020939.8"; source "HAVANA"; tag "CCDS";
chr12	HAVANA	exon	44568544	44568645	.	+	.	gene_id "ENSMUSG00000020598.16"; transcript_id "ENCODEMT000630444"; gene_type "protein_coding"; gene_status "KNOWN"; gene_name "Nrcam"; transcript_status "NOVEL"; transcript_name "ENCODEMT000630444"; exon_number "20"; exon_id "ENSMUSE00001024289.1"; talon_gene "35836"; talon_transcript "630444"; talon_exon "491834"; ccdsid "CCDS49057.1"; exon_status "KNOWN"; level "2"; protein_id "ENSMUSP00000106376.2"; source "HAVANA"; tag "CCDS";
chr12	HAVANA	exon	44570210	44570407	.	+	.	gene_id "ENSMUSG00000020598.16"; transcript_id "ENCODEMT000630444"; gene_type "protein_coding"; gene_status "KNOWN"; gene_name "Nrcam"; transcript_status "NOVEL"; transcript_name "ENCODEMT000630444"; exon_number "21"; exon_id "ENSMUSE00000988487.1"; talon_gene "35836"; talon_transcript "630444"; talon_exon "491836"; ccdsid "CCDS49057.1"; exon_status "KNOWN"; level "2"; protein_id "ENSMUSP00000106376.2"; source "HAVANA"; tag "CCDS";
chr12	HAVANA	exon	44570506	44570576	.	+	.	gene_id "ENSMUSG00000020598.16"; transcript_id "ENCODEMT000630444"; gene_type "protein_coding"; gene_status "KNOWN"; gene_name "Nrcam"; transcript_status "NOVEL"; transcript_name "ENCODEMT000630444"; exon_number "22"; exon_id "ENSMUSE00001026498.1"; talon_gene "35836"; talon_transcript "630444"; talon_exon "491838"; ccdsid "CCDS49057.1"; exon_status "KNOWN"; level "2"; protein_id "ENSMUSP00000106376.2"; source "HAVANA"; tag "CCDS";
chr12	HAVANA	exon	44571515	44571740	.	+	.	gene_id "ENSMUSG00000020598.16"; transcript_id "ENCODEMT000630444"; gene_type "protein_coding"; gene_status "KNOWN"; gene_name "Nrcam"; transcript_status "NOVEL"; transcript_name "ENCODEMT000630444"; exon_number "23"; exon_id "ENSMUSE00001046914.1"; talon_gene "35836"; talon_transcript "630444"; talon_exon "491840"; ccdsid "CCDS49057.1"; exon_status "KNOWN"; level "2"; protein_id "ENSMUSP00000106376.2"; source "HAVANA"; tag "CCDS";
chr12	HAVANA	exon	44572202	44572317	.	+	.	gene_id "ENSMUSG00000020598.16"; transcript_id "ENCODEMT000630444"; gene_type "protein_coding"; gene_status "KNOWN"; gene_name "Nrcam"; transcript_status "NOVEL"; transcript_name "ENCODEMT000630444"; exon_number "24"; exon_id "ENSMUSE00000978286.1"; talon_gene "35836"; talon_transcript "630444"; talon_exon "491842"; ccdsid "CCDS49057.1"; exon_status "KNOWN"; level "2"; protein_id "ENSMUSP00000106376.2"; source "HAVANA"; tag "CCDS";
chr12	HAVANA	exon	44573820	44574024	.	+	.	gene_id "ENSMUSG00000020598.16"; transcript_id "ENCODEMT000630444"; gene_type "protein_coding"; gene_status "KNOWN"; gene_name "Nrcam"; transcript_status "NOVEL"; transcript_name "ENCODEMT000630444"; exon_number "25"; exon_id "ENSMUSE00001038359.1"; talon_gene "35836"; talon_transcript "630444"; talon_exon "491844"; ccdsid "CCDS49057.1"; exon_status "KNOWN"; level "2"; protein_id "ENSMUSP00000106376.2"; source "HAVANA"; tag "CCDS";
chr12	HAVANA	exon	44575876	44575998	.	+	.	gene_id "ENSMUSG00000020598.16"; transcript_id "ENCODEMT000630444"; gene_type "protein_coding"; gene_status "KNOWN"; gene_name "Nrcam"; transcript_status "NOVEL"; transcript_name "ENCODEMT000630444"; exon_number "26"; exon_id "ENSMUSE00000107063.3"; talon_gene "35836"; talon_transcript "630444"; talon_exon "491846"; ccdsid "CCDS49057.1"; exon_status "KNOWN"; level "2"; protein_id "ENSMUSP00000106376.2"; source "HAVANA"; tag "CCDS";
chr12	HAVANA	exon	44576604	44576780	.	+	.	gene_id "ENSMUSG00000020598.16"; transcript_id "ENCODEMT000630444"; gene_type "protein_coding"; gene_status "KNOWN"; gene_name "Nrcam"; transcript_status "NOVEL"; transcript_name "ENCODEMT000630444"; exon_number "27"; exon_id "ENSMUSE00000325083.3"; talon_gene "35836"; talon_transcript "630444"; talon_exon "491867"; ccdsid "CCDS49056.1"; exon_status "KNOWN"; level "2"; protein_id "ENSMUSP00000020939.8"; source "HAVANA"; tag "CCDS";
chr12	HAVANA	exon	44578145	44578180	.	+	.	gene_id "ENSMUSG00000020598.16"; transcript_id "ENCODEMT000630444"; gene_type "protein_coding"; gene_status "KNOWN"; gene_name "Nrcam"; transcript_status "NOVEL"; transcript_name "ENCODEMT000630444"; exon_number "28"; exon_id "ENSMUSE00000107084.3"; talon_gene "35836"; talon_transcript "630444"; talon_exon "491869"; ccdsid "CCDS49056.1"; exon_status "KNOWN"; level "2"; protein_id "ENSMUSP00000020939.8"; source "HAVANA"; tag "CCDS";
chr12	HAVANA	exon	44590108	44590239	.	+	.	gene_id "ENSMUSG00000020598.16"; transcript_id "ENCODEMT000630444"; gene_type "protein_coding"; gene_status "KNOWN"; gene_name "Nrcam"; transcript_status "NOVEL"; transcript_name "ENCODEMT000630444"; exon_number "29"; exon_id "ENSMUSE00000325118.4"; talon_gene "35836"; talon_transcript "630444"; talon_exon "491850"; ccdsid "CCDS49057.1"; exon_status "KNOWN"; level "2"; protein_id "ENSMUSP00000106376.2"; source "HAVANA"; tag "CCDS";
chr12	HAVANA	exon	44590981	44591059	.	+	.	gene_id "ENSMUSG00000020598.16"; transcript_id "ENCODEMT000630444"; gene_type "protein_coding"; gene_status "KNOWN"; gene_name "Nrcam"; transcript_status "NOVEL"; transcript_name "ENCODEMT000630444"; exon_number "30"; exon_id "ENSMUSE00000874375.1"; talon_gene "35836"; talon_transcript "630444"; talon_exon "491852"; ccdsid "CCDS49057.1"; exon_status "KNOWN"; level "2"; protein_id "ENSMUSP00000106376.2"; source "HAVANA"; tag "CCDS";
chr12	HAVANA	exon	44598350	44598841	.	+	.	gene_id "ENSMUSG00000020598.16"; transcript_id "ENCODEMT000630444"; gene_type "protein_coding"; gene_status "KNOWN"; gene_name "Nrcam"; transcript_status "NOVEL"; transcript_name "ENCODEMT000630444"; exon_number "31"; exon_id "ENSMUSE00001408549.1"; talon_gene "35836"; talon_transcript "630444"; talon_exon "491873"; ccdsid "CCDS49056.1"; exon_status "KNOWN"; level "2"; protein_id "ENSMUSP00000020939.8"; source "HAVANA"; tag "CCDS";
chr12	TALON	transcript	44328885	44598841	.	+	.	gene_id "ENSMUSG00000020598.16"; transcript_id "ENCODEMT000630446"; gene_name "Nrcam"; gene_status "KNOWN"; gene_type "protein_coding"; transcript_status "NOVEL"; transcript_name "ENCODEMT000630446"; talon_gene "35836"; talon_transcript "630446"; NIC_transcript "TRUE";
chr12	HAVANA	exon	44328885	44329096	.	+	.	gene_id "ENSMUSG00000020598.16"; transcript_id "ENCODEMT000630446"; gene_type "protein_coding"; gene_status "KNOWN"; gene_name "Nrcam"; transcript_status "NOVEL"; transcript_name "ENCODEMT000630446"; exon_number "1"; exon_id "ENSMUSE00000880586.1"; talon_gene "35836"; talon_transcript "630446"; talon_exon "491798"; exon_status "KNOWN"; level "2"; source "HAVANA";
chr12	HAVANA	exon	44387900	44388055	.	+	.	gene_id "ENSMUSG00000020598.16"; transcript_id "ENCODEMT000630446"; gene_type "protein_coding"; gene_status "KNOWN"; gene_name "Nrcam"; transcript_status "NOVEL"; transcript_name "ENCODEMT000630446"; exon_number "2"; exon_id "ENSMUSE00000655106.1"; talon_gene "35836"; talon_transcript "630446"; talon_exon "491802"; ccdsid "CCDS49057.1"; exon_status "KNOWN"; level "2"; protein_id "ENSMUSP00000106376.2"; source "HAVANA"; tag "CCDS";
chr12	HAVANA	exon	44456625	44456702	.	+	.	gene_id "ENSMUSG00000020598.16"; transcript_id "ENCODEMT000630446"; gene_type "protein_coding"; gene_status "KNOWN"; gene_name "Nrcam"; transcript_status "NOVEL"; transcript_name "ENCODEMT000630446"; exon_number "3"; exon_id "ENSMUSE00000532498.1"; talon_gene "35836"; talon_transcript "630446"; talon_exon "491804"; ccdsid "CCDS49057.1"; exon_status "KNOWN"; level "2"; protein_id "ENSMUSP00000106376.2"; source "HAVANA"; tag "CCDS";
chr12	HAVANA	exon	44532458	44532659	.	+	.	gene_id "ENSMUSG00000020598.16"; transcript_id "ENCODEMT000630446"; gene_type "protein_coding"; gene_status "KNOWN"; gene_name "Nrcam"; transcript_status "NOVEL"; transcript_name "ENCODEMT000630446"; exon_number "4"; exon_id "ENSMUSE00001074173.1"; talon_gene "35836"; talon_transcript "630446"; talon_exon "491806"; ccdsid "CCDS49057.1"; exon_status "KNOWN"; level "2"; protein_id "ENSMUSP00000106376.2"; source "HAVANA"; tag "CCDS";
chr12	HAVANA	exon	44535057	44535074	.	+	.	gene_id "ENSMUSG00000020598.16"; transcript_id "ENCODEMT000630446"; gene_type "protein_coding"; gene_status "KNOWN"; gene_name "Nrcam"; transcript_status "NOVEL"; transcript_name "ENCODEMT000630446"; exon_number "5"; exon_id "ENSMUSE00001409366.1"; talon_gene "35836"; talon_transcript "630446"; talon_exon "491880"; exon_status "KNOWN"; level "2"; protein_id "ENSMUSP00000151419.1"; source "HAVANA"; tag "cds_start_NF";
chr12	HAVANA	exon	44537251	44537356	.	+	.	gene_id "ENSMUSG00000020598.16"; transcript_id "ENCODEMT000630446"; gene_type "protein_coding"; gene_status "KNOWN"; gene_name "Nrcam"; transcript_status "NOVEL"; transcript_name "ENCODEMT000630446"; exon_number "6"; exon_id "ENSMUSE00001009398.1"; talon_gene "35836"; talon_transcript "630446"; talon_exon "491808"; ccdsid "CCDS49057.1"; exon_status "KNOWN"; level "2"; protein_id "ENSMUSP00000106376.2"; source "HAVANA"; tag "CCDS";
chr12	HAVANA	exon	44539441	44539637	.	+	.	gene_id "ENSMUSG00000020598.16"; transcript_id "ENCODEMT000630446"; gene_type "protein_coding"; gene_status "KNOWN"; gene_name "Nrcam"; transcript_status "NOVEL"; transcript_name "ENCODEMT000630446"; exon_number "7"; exon_id "ENSMUSE00001047093.1"; talon_gene "35836"; talon_transcript "630446"; talon_exon "491810"; ccdsid "CCDS49057.1"; exon_status "KNOWN"; level "2"; protein_id "ENSMUSP00000106376.2"; source "HAVANA"; tag "CCDS";
chr12	HAVANA	exon	44540952	44541074	.	+	.	gene_id "ENSMUSG00000020598.16"; transcript_id "ENCODEMT000630446"; gene_type "protein_coding"; gene_status "KNOWN"; gene_name "Nrcam"; transcript_status "NOVEL"; transcript_name "ENCODEMT000630446"; exon_number "8"; exon_id "ENSMUSE00000974059.1"; talon_gene "35836"; talon_transcript "630446"; talon_exon "491812"; ccdsid "CCDS49057.1"; exon_status "KNOWN"; level "2"; protein_id "ENSMUSP00000106376.2"; source "HAVANA"; tag "CCDS";
chr12	HAVANA	exon	44544725	44544895	.	+	.	gene_id "ENSMUSG00000020598.16"; transcript_id "ENCODEMT000630446"; gene_type "protein_coding"; gene_status "KNOWN"; gene_name "Nrcam"; transcript_status "NOVEL"; transcript_name "ENCODEMT000630446"; exon_number "9"; exon_id "ENSMUSE00000980879.1"; talon_gene "35836"; talon_transcript "630446"; talon_exon "491814"; ccdsid "CCDS49057.1"; exon_status "KNOWN"; level "2"; protein_id "ENSMUSP00000106376.2"; source "HAVANA"; tag "CCDS";
chr12	HAVANA	exon	44545379	44545435	.	+	.	gene_id "ENSMUSG00000020598.16"; transcript_id "ENCODEMT000630446"; gene_type "protein_coding"; gene_status "KNOWN"; gene_name "Nrcam"; transcript_status "NOVEL"; transcript_name "ENCODEMT000630446"; exon_number "10"; exon_id "ENSMUSE00001039380.1"; talon_gene "35836"; talon_transcript "630446"; talon_exon "491816"; ccdsid "CCDS49057.1"; exon_status "KNOWN"; level "2"; protein_id "ENSMUSP00000106376.2"; source "HAVANA"; tag "CCDS";
chr12	HAVANA	exon	44547232	44547343	.	+	.	gene_id "ENSMUSG00000020598.16"; transcript_id "ENCODEMT000630446"; gene_type "protein_coding"; gene_status "KNOWN"; gene_name "Nrcam"; transcript_status "NOVEL"; transcript_name "ENCODEMT000630446"; exon_number "11"; exon_id "ENSMUSE00001046770.1"; talon_gene "35836"; talon_transcript "630446"; talon_exon "491818"; ccdsid "CCDS49057.1"; exon_status "KNOWN"; level "2"; protein_id "ENSMUSP00000106376.2"; source "HAVANA"; tag "CCDS";
chr12	HAVANA	exon	44549874	44550058	.	+	.	gene_id "ENSMUSG00000020598.16"; transcript_id "ENCODEMT000630446"; gene_type "protein_coding"; gene_status "KNOWN"; gene_name "Nrcam"; transcript_status "NOVEL"; transcript_name "ENCODEMT000630446"; exon_number "12"; exon_id "ENSMUSE00001089499.1"; talon_gene "35836"; talon_transcript "630446"; talon_exon "491820"; ccdsid "CCDS49057.1"; exon_status "KNOWN"; level "2"; protein_id "ENSMUSP00000106376.2"; source "HAVANA"; tag "CCDS";
chr12	HAVANA	exon	44551305	44551436	.	+	.	gene_id "ENSMUSG00000020598.16"; transcript_id "ENCODEMT000630446"; gene_type "protein_coding"; gene_status "KNOWN"; gene_name "Nrcam"; transcript_status "NOVEL"; transcript_name "ENCODEMT000630446"; exon_number "13"; exon_id "ENSMUSE00001021113.1"; talon_gene "35836"; talon_transcript "630446"; talon_exon "491822"; ccdsid "CCDS49057.1"; exon_status "KNOWN"; level "2"; protein_id "ENSMUSP00000106376.2"; source "HAVANA"; tag "CCDS";
chr12	HAVANA	exon	44559662	44559805	.	+	.	gene_id "ENSMUSG00000020598.16"; transcript_id "ENCODEMT000630446"; gene_type "protein_coding"; gene_status "KNOWN"; gene_name "Nrcam"; transcript_status "NOVEL"; transcript_name "ENCODEMT000630446"; exon_number "14"; exon_id "ENSMUSE00001086221.1"; talon_gene "35836"; talon_transcript "630446"; talon_exon "491824"; ccdsid "CCDS49057.1"; exon_status "KNOWN"; level "2"; protein_id "ENSMUSP00000106376.2"; source "HAVANA"; tag "CCDS";
chr12	HAVANA	exon	44562427	44562538	.	+	.	gene_id "ENSMUSG00000020598.16"; transcript_id "ENCODEMT000630446"; gene_type "protein_coding"; gene_status "KNOWN"; gene_name "Nrcam"; transcript_status "NOVEL"; transcript_name "ENCODEMT000630446"; exon_number "15"; exon_id "ENSMUSE00001020104.1"; talon_gene "35836"; talon_transcript "630446"; talon_exon "491826"; ccdsid "CCDS49057.1"; exon_status "KNOWN"; level "2"; protein_id "ENSMUSP00000106376.2"; source "HAVANA"; tag "CCDS";
chr12	HAVANA	exon	44563964	44564130	.	+	.	gene_id "ENSMUSG00000020598.16"; transcript_id "ENCODEMT000630446"; gene_type "protein_coding"; gene_status "KNOWN"; gene_name "Nrcam"; transcript_status "NOVEL"; transcript_name "ENCODEMT000630446"; exon_number "16"; exon_id "ENSMUSE00001029889.1"; talon_gene "35836"; talon_transcript "630446"; talon_exon "491828"; ccdsid "CCDS49057.1"; exon_status "KNOWN"; level "2"; protein_id "ENSMUSP00000106376.2"; source "HAVANA"; tag "CCDS";
chr12	HAVANA	exon	44564227	44564374	.	+	.	gene_id "ENSMUSG00000020598.16"; transcript_id "ENCODEMT000630446"; gene_type "protein_coding"; gene_status "KNOWN"; gene_name "Nrcam"; transcript_status "NOVEL"; transcript_name "ENCODEMT000630446"; exon_number "17"; exon_id "ENSMUSE00001006397.1"; talon_gene "35836"; talon_transcript "630446"; talon_exon "491830"; ccdsid "CCDS49057.1"; exon_status "KNOWN"; level "2"; protein_id "ENSMUSP00000106376.2"; source "HAVANA"; tag "CCDS";
chr12	HAVANA	exon	44566288	44566412	.	+	.	gene_id "ENSMUSG00000020598.16"; transcript_id "ENCODEMT000630446"; gene_type "protein_coding"; gene_status "KNOWN"; gene_name "Nrcam"; transcript_status "NOVEL"; transcript_name "ENCODEMT000630446"; exon_number "18"; exon_id "ENSMUSE00001038449.1"; talon_gene "35836"; talon_transcript "630446"; talon_exon "491832"; ccdsid "CCDS49057.1"; exon_status "KNOWN"; level "2"; protein_id "ENSMUSP00000106376.2"; source "HAVANA"; tag "CCDS";
chr12	HAVANA	exon	44566840	44566869	.	+	.	gene_id "ENSMUSG00000020598.16"; transcript_id "ENCODEMT000630446"; gene_type "protein_coding"; gene_status "KNOWN"; gene_name "Nrcam"; transcript_status "NOVEL"; transcript_name "ENCODEMT000630446"; exon_number "19"; exon_id "ENSMUSE00000996173.1"; talon_gene "35836"; talon_transcript "630446"; talon_exon "491865"; ccdsid "CCDS49056.1"; exon_status "KNOWN"; level "2"; protein_id "ENSMUSP00000020939.8"; source "HAVANA"; tag "CCDS";
chr12	HAVANA	exon	44568544	44568645	.	+	.	gene_id "ENSMUSG00000020598.16"; transcript_id "ENCODEMT000630446"; gene_type "protein_coding"; gene_status "KNOWN"; gene_name "Nrcam"; transcript_status "NOVEL"; transcript_name "ENCODEMT000630446"; exon_number "20"; exon_id "ENSMUSE00001024289.1"; talon_gene "35836"; talon_transcript "630446"; talon_exon "491834"; ccdsid "CCDS49057.1"; exon_status "KNOWN"; level "2"; protein_id "ENSMUSP00000106376.2"; source "HAVANA"; tag "CCDS";
chr12	HAVANA	exon	44570210	44570407	.	+	.	gene_id "ENSMUSG00000020598.16"; transcript_id "ENCODEMT000630446"; gene_type "protein_coding"; gene_status "KNOWN"; gene_name "Nrcam"; transcript_status "NOVEL"; transcript_name "ENCODEMT000630446"; exon_number "21"; exon_id "ENSMUSE00000988487.1"; talon_gene "35836"; talon_transcript "630446"; talon_exon "491836"; ccdsid "CCDS49057.1"; exon_status "KNOWN"; level "2"; protein_id "ENSMUSP00000106376.2"; source "HAVANA"; tag "CCDS";
chr12	HAVANA	exon	44570506	44570576	.	+	.	gene_id "ENSMUSG00000020598.16"; transcript_id "ENCODEMT000630446"; gene_type "protein_coding"; gene_status "KNOWN"; gene_name "Nrcam"; transcript_status "NOVEL"; transcript_name "ENCODEMT000630446"; exon_number "22"; exon_id "ENSMUSE00001026498.1"; talon_gene "35836"; talon_transcript "630446"; talon_exon "491838"; ccdsid "CCDS49057.1"; exon_status "KNOWN"; level "2"; protein_id "ENSMUSP00000106376.2"; source "HAVANA"; tag "CCDS";
chr12	HAVANA	exon	44571515	44571740	.	+	.	gene_id "ENSMUSG00000020598.16"; transcript_id "ENCODEMT000630446"; gene_type "protein_coding"; gene_status "KNOWN"; gene_name "Nrcam"; transcript_status "NOVEL"; transcript_name "ENCODEMT000630446"; exon_number "23"; exon_id "ENSMUSE00001046914.1"; talon_gene "35836"; talon_transcript "630446"; talon_exon "491840"; ccdsid "CCDS49057.1"; exon_status "KNOWN"; level "2"; protein_id "ENSMUSP00000106376.2"; source "HAVANA"; tag "CCDS";
chr12	HAVANA	exon	44572202	44572317	.	+	.	gene_id "ENSMUSG00000020598.16"; transcript_id "ENCODEMT000630446"; gene_type "protein_coding"; gene_status "KNOWN"; gene_name "Nrcam"; transcript_status "NOVEL"; transcript_name "ENCODEMT000630446"; exon_number "24"; exon_id "ENSMUSE00000978286.1"; talon_gene "35836"; talon_transcript "630446"; talon_exon "491842"; ccdsid "CCDS49057.1"; exon_status "KNOWN"; level "2"; protein_id "ENSMUSP00000106376.2"; source "HAVANA"; tag "CCDS";
chr12	HAVANA	exon	44573820	44574024	.	+	.	gene_id "ENSMUSG00000020598.16"; transcript_id "ENCODEMT000630446"; gene_type "protein_coding"; gene_status "KNOWN"; gene_name "Nrcam"; transcript_status "NOVEL"; transcript_name "ENCODEMT000630446"; exon_number "25"; exon_id "ENSMUSE00001038359.1"; talon_gene "35836"; talon_transcript "630446"; talon_exon "491844"; ccdsid "CCDS49057.1"; exon_status "KNOWN"; level "2"; protein_id "ENSMUSP00000106376.2"; source "HAVANA"; tag "CCDS";
chr12	HAVANA	exon	44575876	44575998	.	+	.	gene_id "ENSMUSG00000020598.16"; transcript_id "ENCODEMT000630446"; gene_type "protein_coding"; gene_status "KNOWN"; gene_name "Nrcam"; transcript_status "NOVEL"; transcript_name "ENCODEMT000630446"; exon_number "26"; exon_id "ENSMUSE00000107063.3"; talon_gene "35836"; talon_transcript "630446"; talon_exon "491846"; ccdsid "CCDS49057.1"; exon_status "KNOWN"; level "2"; protein_id "ENSMUSP00000106376.2"; source "HAVANA"; tag "CCDS";
chr12	HAVANA	exon	44576604	44576780	.	+	.	gene_id "ENSMUSG00000020598.16"; transcript_id "ENCODEMT000630446"; gene_type "protein_coding"; gene_status "KNOWN"; gene_name "Nrcam"; transcript_status "NOVEL"; transcript_name "ENCODEMT000630446"; exon_number "27"; exon_id "ENSMUSE00000325083.3"; talon_gene "35836"; talon_transcript "630446"; talon_exon "491867"; ccdsid "CCDS49056.1"; exon_status "KNOWN"; level "2"; protein_id "ENSMUSP00000020939.8"; source "HAVANA"; tag "CCDS";
chr12	HAVANA	exon	44578145	44578180	.	+	.	gene_id "ENSMUSG00000020598.16"; transcript_id "ENCODEMT000630446"; gene_type "protein_coding"; gene_status "KNOWN"; gene_name "Nrcam"; transcript_status "NOVEL"; transcript_name "ENCODEMT000630446"; exon_number "28"; exon_id "ENSMUSE00000107084.3"; talon_gene "35836"; talon_transcript "630446"; talon_exon "491869"; ccdsid "CCDS49056.1"; exon_status "KNOWN"; level "2"; protein_id "ENSMUSP00000020939.8"; source "HAVANA"; tag "CCDS";
chr12	HAVANA	exon	44590108	44590239	.	+	.	gene_id "ENSMUSG00000020598.16"; transcript_id "ENCODEMT000630446"; gene_type "protein_coding"; gene_status "KNOWN"; gene_name "Nrcam"; transcript_status "NOVEL"; transcript_name "ENCODEMT000630446"; exon_number "29"; exon_id "ENSMUSE00000325118.4"; talon_gene "35836"; talon_transcript "630446"; talon_exon "491850"; ccdsid "CCDS49057.1"; exon_status "KNOWN"; level "2"; protein_id "ENSMUSP00000106376.2"; source "HAVANA"; tag "CCDS";
chr12	HAVANA	exon	44590981	44591059	.	+	.	gene_id "ENSMUSG00000020598.16"; transcript_id "ENCODEMT000630446"; gene_type "protein_coding"; gene_status "KNOWN"; gene_name "Nrcam"; transcript_status "NOVEL"; transcript_name "ENCODEMT000630446"; exon_number "30"; exon_id "ENSMUSE00000874375.1"; talon_gene "35836"; talon_transcript "630446"; talon_exon "491852"; ccdsid "CCDS49057.1"; exon_status "KNOWN"; level "2"; protein_id "ENSMUSP00000106376.2"; source "HAVANA"; tag "CCDS";
chr12	HAVANA	exon	44597782	44597793	.	+	.	gene_id "ENSMUSG00000020598.16"; transcript_id "ENCODEMT000630446"; gene_type "protein_coding"; gene_status "KNOWN"; gene_name "Nrcam"; transcript_status "NOVEL"; transcript_name "ENCODEMT000630446"; exon_number "31"; exon_id "ENSMUSE00001410094.1"; talon_gene "35836"; talon_transcript "630446"; talon_exon "491896"; exon_status "KNOWN"; level "2"; protein_id "ENSMUSP00000151844.1"; source "HAVANA"; tag "cds_start_NF";
chr12	HAVANA	exon	44598350	44598841	.	+	.	gene_id "ENSMUSG00000020598.16"; transcript_id "ENCODEMT000630446"; gene_type "protein_coding"; gene_status "KNOWN"; gene_name "Nrcam"; transcript_status "NOVEL"; transcript_name "ENCODEMT000630446"; exon_number "32"; exon_id "ENSMUSE00001408549.1"; talon_gene "35836"; talon_transcript "630446"; talon_exon "491873"; ccdsid "CCDS49056.1"; exon_status "KNOWN"; level "2"; protein_id "ENSMUSP00000020939.8"; source "HAVANA"; tag "CCDS";
chr12	TALON	transcript	44328885	44598841	.	+	.	gene_id "ENSMUSG00000020598.16"; transcript_id "ENCODEMT000630450"; gene_name "Nrcam"; gene_status "KNOWN"; gene_type "protein_coding"; transcript_status "NOVEL"; transcript_name "ENCODEMT000630450"; talon_gene "35836"; talon_transcript "630450"; NIC_transcript "TRUE";
chr12	HAVANA	exon	44328885	44329096	.	+	.	gene_id "ENSMUSG00000020598.16"; transcript_id "ENCODEMT000630450"; gene_type "protein_coding"; gene_status "KNOWN"; gene_name "Nrcam"; transcript_status "NOVEL"; transcript_name "ENCODEMT000630450"; exon_number "1"; exon_id "ENSMUSE00000880586.1"; talon_gene "35836"; talon_transcript "630450"; talon_exon "491798"; exon_status "KNOWN"; level "2"; source "HAVANA";
chr12	HAVANA	exon	44387900	44388055	.	+	.	gene_id "ENSMUSG00000020598.16"; transcript_id "ENCODEMT000630450"; gene_type "protein_coding"; gene_status "KNOWN"; gene_name "Nrcam"; transcript_status "NOVEL"; transcript_name "ENCODEMT000630450"; exon_number "2"; exon_id "ENSMUSE00000655106.1"; talon_gene "35836"; talon_transcript "630450"; talon_exon "491802"; ccdsid "CCDS49057.1"; exon_status "KNOWN"; level "2"; protein_id "ENSMUSP00000106376.2"; source "HAVANA"; tag "CCDS";
chr12	HAVANA	exon	44456625	44456702	.	+	.	gene_id "ENSMUSG00000020598.16"; transcript_id "ENCODEMT000630450"; gene_type "protein_coding"; gene_status "KNOWN"; gene_name "Nrcam"; transcript_status "NOVEL"; transcript_name "ENCODEMT000630450"; exon_number "3"; exon_id "ENSMUSE00000532498.1"; talon_gene "35836"; talon_transcript "630450"; talon_exon "491804"; ccdsid "CCDS49057.1"; exon_status "KNOWN"; level "2"; protein_id "ENSMUSP00000106376.2"; source "HAVANA"; tag "CCDS";
chr12	HAVANA	exon	44532458	44532659	.	+	.	gene_id "ENSMUSG00000020598.16"; transcript_id "ENCODEMT000630450"; gene_type "protein_coding"; gene_status "KNOWN"; gene_name "Nrcam"; transcript_status "NOVEL"; transcript_name "ENCODEMT000630450"; exon_number "4"; exon_id "ENSMUSE00001074173.1"; talon_gene "35836"; talon_transcript "630450"; talon_exon "491806"; ccdsid "CCDS49057.1"; exon_status "KNOWN"; level "2"; protein_id "ENSMUSP00000106376.2"; source "HAVANA"; tag "CCDS";
chr12	HAVANA	exon	44537251	44537356	.	+	.	gene_id "ENSMUSG00000020598.16"; transcript_id "ENCODEMT000630450"; gene_type "protein_coding"; gene_status "KNOWN"; gene_name "Nrcam"; transcript_status "NOVEL"; transcript_name "ENCODEMT000630450"; exon_number "5"; exon_id "ENSMUSE00001009398.1"; talon_gene "35836"; talon_transcript "630450"; talon_exon "491808"; ccdsid "CCDS49057.1"; exon_status "KNOWN"; level "2"; protein_id "ENSMUSP00000106376.2"; source "HAVANA"; tag "CCDS";
chr12	HAVANA	exon	44539441	44539637	.	+	.	gene_id "ENSMUSG00000020598.16"; transcript_id "ENCODEMT000630450"; gene_type "protein_coding"; gene_status "KNOWN"; gene_name "Nrcam"; transcript_status "NOVEL"; transcript_name "ENCODEMT000630450"; exon_number "6"; exon_id "ENSMUSE00001047093.1"; talon_gene "35836"; talon_transcript "630450"; talon_exon "491810"; ccdsid "CCDS49057.1"; exon_status "KNOWN"; level "2"; protein_id "ENSMUSP00000106376.2"; source "HAVANA"; tag "CCDS";
chr12	HAVANA	exon	44540952	44541074	.	+	.	gene_id "ENSMUSG00000020598.16"; transcript_id "ENCODEMT000630450"; gene_type "protein_coding"; gene_status "KNOWN"; gene_name "Nrcam"; transcript_status "NOVEL"; transcript_name "ENCODEMT000630450"; exon_number "7"; exon_id "ENSMUSE00000974059.1"; talon_gene "35836"; talon_transcript "630450"; talon_exon "491812"; ccdsid "CCDS49057.1"; exon_status "KNOWN"; level "2"; protein_id "ENSMUSP00000106376.2"; source "HAVANA"; tag "CCDS";
chr12	HAVANA	exon	44544725	44544895	.	+	.	gene_id "ENSMUSG00000020598.16"; transcript_id "ENCODEMT000630450"; gene_type "protein_coding"; gene_status "KNOWN"; gene_name "Nrcam"; transcript_status "NOVEL"; transcript_name "ENCODEMT000630450"; exon_number "8"; exon_id "ENSMUSE00000980879.1"; talon_gene "35836"; talon_transcript "630450"; talon_exon "491814"; ccdsid "CCDS49057.1"; exon_status "KNOWN"; level "2"; protein_id "ENSMUSP00000106376.2"; source "HAVANA"; tag "CCDS";
chr12	HAVANA	exon	44545379	44545435	.	+	.	gene_id "ENSMUSG00000020598.16"; transcript_id "ENCODEMT000630450"; gene_type "protein_coding"; gene_status "KNOWN"; gene_name "Nrcam"; transcript_status "NOVEL"; transcript_name "ENCODEMT000630450"; exon_number "9"; exon_id "ENSMUSE00001039380.1"; talon_gene "35836"; talon_transcript "630450"; talon_exon "491816"; ccdsid "CCDS49057.1"; exon_status "KNOWN"; level "2"; protein_id "ENSMUSP00000106376.2"; source "HAVANA"; tag "CCDS";
chr12	HAVANA	exon	44547232	44547343	.	+	.	gene_id "ENSMUSG00000020598.16"; transcript_id "ENCODEMT000630450"; gene_type "protein_coding"; gene_status "KNOWN"; gene_name "Nrcam"; transcript_status "NOVEL"; transcript_name "ENCODEMT000630450"; exon_number "10"; exon_id "ENSMUSE00001046770.1"; talon_gene "35836"; talon_transcript "630450"; talon_exon "491818"; ccdsid "CCDS49057.1"; exon_status "KNOWN"; level "2"; protein_id "ENSMUSP00000106376.2"; source "HAVANA"; tag "CCDS";
chr12	HAVANA	exon	44549874	44550058	.	+	.	gene_id "ENSMUSG00000020598.16"; transcript_id "ENCODEMT000630450"; gene_type "protein_coding"; gene_status "KNOWN"; gene_name "Nrcam"; transcript_status "NOVEL"; transcript_name "ENCODEMT000630450"; exon_number "11"; exon_id "ENSMUSE00001089499.1"; talon_gene "35836"; talon_transcript "630450"; talon_exon "491820"; ccdsid "CCDS49057.1"; exon_status "KNOWN"; level "2"; protein_id "ENSMUSP00000106376.2"; source "HAVANA"; tag "CCDS";
chr12	HAVANA	exon	44551305	44551436	.	+	.	gene_id "ENSMUSG00000020598.16"; transcript_id "ENCODEMT000630450"; gene_type "protein_coding"; gene_status "KNOWN"; gene_name "Nrcam"; transcript_status "NOVEL"; transcript_name "ENCODEMT000630450"; exon_number "12"; exon_id "ENSMUSE00001021113.1"; talon_gene "35836"; talon_transcript "630450"; talon_exon "491822"; ccdsid "CCDS49057.1"; exon_status "KNOWN"; level "2"; protein_id "ENSMUSP00000106376.2"; source "HAVANA"; tag "CCDS";
chr12	HAVANA	exon	44559662	44559805	.	+	.	gene_id "ENSMUSG00000020598.16"; transcript_id "ENCODEMT000630450"; gene_type "protein_coding"; gene_status "KNOWN"; gene_name "Nrcam"; transcript_status "NOVEL"; transcript_name "ENCODEMT000630450"; exon_number "13"; exon_id "ENSMUSE00001086221.1"; talon_gene "35836"; talon_transcript "630450"; talon_exon "491824"; ccdsid "CCDS49057.1"; exon_status "KNOWN"; level "2"; protein_id "ENSMUSP00000106376.2"; source "HAVANA"; tag "CCDS";
chr12	HAVANA	exon	44562427	44562538	.	+	.	gene_id "ENSMUSG00000020598.16"; transcript_id "ENCODEMT000630450"; gene_type "protein_coding"; gene_status "KNOWN"; gene_name "Nrcam"; transcript_status "NOVEL"; transcript_name "ENCODEMT000630450"; exon_number "14"; exon_id "ENSMUSE00001020104.1"; talon_gene "35836"; talon_transcript "630450"; talon_exon "491826"; ccdsid "CCDS49057.1"; exon_status "KNOWN"; level "2"; protein_id "ENSMUSP00000106376.2"; source "HAVANA"; tag "CCDS";
chr12	HAVANA	exon	44563964	44564130	.	+	.	gene_id "ENSMUSG00000020598.16"; transcript_id "ENCODEMT000630450"; gene_type "protein_coding"; gene_status "KNOWN"; gene_name "Nrcam"; transcript_status "NOVEL"; transcript_name "ENCODEMT000630450"; exon_number "15"; exon_id "ENSMUSE00001029889.1"; talon_gene "35836"; talon_transcript "630450"; talon_exon "491828"; ccdsid "CCDS49057.1"; exon_status "KNOWN"; level "2"; protein_id "ENSMUSP00000106376.2"; source "HAVANA"; tag "CCDS";
chr12	HAVANA	exon	44564227	44564374	.	+	.	gene_id "ENSMUSG00000020598.16"; transcript_id "ENCODEMT000630450"; gene_type "protein_coding"; gene_status "KNOWN"; gene_name "Nrcam"; transcript_status "NOVEL"; transcript_name "ENCODEMT000630450"; exon_number "16"; exon_id "ENSMUSE00001006397.1"; talon_gene "35836"; talon_transcript "630450"; talon_exon "491830"; ccdsid "CCDS49057.1"; exon_status "KNOWN"; level "2"; protein_id "ENSMUSP00000106376.2"; source "HAVANA"; tag "CCDS";
chr12	HAVANA	exon	44566288	44566412	.	+	.	gene_id "ENSMUSG00000020598.16"; transcript_id "ENCODEMT000630450"; gene_type "protein_coding"; gene_status "KNOWN"; gene_name "Nrcam"; transcript_status "NOVEL"; transcript_name "ENCODEMT000630450"; exon_number "17"; exon_id "ENSMUSE00001038449.1"; talon_gene "35836"; talon_transcript "630450"; talon_exon "491832"; ccdsid "CCDS49057.1"; exon_status "KNOWN"; level "2"; protein_id "ENSMUSP00000106376.2"; source "HAVANA"; tag "CCDS";
chr12	HAVANA	exon	44568544	44568645	.	+	.	gene_id "ENSMUSG00000020598.16"; transcript_id "ENCODEMT000630450"; gene_type "protein_coding"; gene_status "KNOWN"; gene_name "Nrcam"; transcript_status "NOVEL"; transcript_name "ENCODEMT000630450"; exon_number "18"; exon_id "ENSMUSE00001024289.1"; talon_gene "35836"; talon_transcript "630450"; talon_exon "491834"; ccdsid "CCDS49057.1"; exon_status "KNOWN"; level "2"; protein_id "ENSMUSP00000106376.2"; source "HAVANA"; tag "CCDS";
chr12	HAVANA	exon	44570210	44570407	.	+	.	gene_id "ENSMUSG00000020598.16"; transcript_id "ENCODEMT000630450"; gene_type "protein_coding"; gene_status "KNOWN"; gene_name "Nrcam"; transcript_status "NOVEL"; transcript_name "ENCODEMT000630450"; exon_number "19"; exon_id "ENSMUSE00000988487.1"; talon_gene "35836"; talon_transcript "630450"; talon_exon "491836"; ccdsid "CCDS49057.1"; exon_status "KNOWN"; level "2"; protein_id "ENSMUSP00000106376.2"; source "HAVANA"; tag "CCDS";
chr12	HAVANA	exon	44570506	44570576	.	+	.	gene_id "ENSMUSG00000020598.16"; transcript_id "ENCODEMT000630450"; gene_type "protein_coding"; gene_status "KNOWN"; gene_name "Nrcam"; transcript_status "NOVEL"; transcript_name "ENCODEMT000630450"; exon_number "20"; exon_id "ENSMUSE00001026498.1"; talon_gene "35836"; talon_transcript "630450"; talon_exon "491838"; ccdsid "CCDS49057.1"; exon_status "KNOWN"; level "2"; protein_id "ENSMUSP00000106376.2"; source "HAVANA"; tag "CCDS";
chr12	HAVANA	exon	44571515	44571740	.	+	.	gene_id "ENSMUSG00000020598.16"; transcript_id "ENCODEMT000630450"; gene_type "protein_coding"; gene_status "KNOWN"; gene_name "Nrcam"; transcript_status "NOVEL"; transcript_name "ENCODEMT000630450"; exon_number "21"; exon_id "ENSMUSE00001046914.1"; talon_gene "35836"; talon_transcript "630450"; talon_exon "491840"; ccdsid "CCDS49057.1"; exon_status "KNOWN"; level "2"; protein_id "ENSMUSP00000106376.2"; source "HAVANA"; tag "CCDS";
chr12	HAVANA	exon	44572202	44572317	.	+	.	gene_id "ENSMUSG00000020598.16"; transcript_id "ENCODEMT000630450"; gene_type "protein_coding"; gene_status "KNOWN"; gene_name "Nrcam"; transcript_status "NOVEL"; transcript_name "ENCODEMT000630450"; exon_number "22"; exon_id "ENSMUSE00000978286.1"; talon_gene "35836"; talon_transcript "630450"; talon_exon "491842"; ccdsid "CCDS49057.1"; exon_status "KNOWN"; level "2"; protein_id "ENSMUSP00000106376.2"; source "HAVANA"; tag "CCDS";
chr12	HAVANA	exon	44573820	44574024	.	+	.	gene_id "ENSMUSG00000020598.16"; transcript_id "ENCODEMT000630450"; gene_type "protein_coding"; gene_status "KNOWN"; gene_name "Nrcam"; transcript_status "NOVEL"; transcript_name "ENCODEMT000630450"; exon_number "23"; exon_id "ENSMUSE00001038359.1"; talon_gene "35836"; talon_transcript "630450"; talon_exon "491844"; ccdsid "CCDS49057.1"; exon_status "KNOWN"; level "2"; protein_id "ENSMUSP00000106376.2"; source "HAVANA"; tag "CCDS";
chr12	HAVANA	exon	44575876	44575998	.	+	.	gene_id "ENSMUSG00000020598.16"; transcript_id "ENCODEMT000630450"; gene_type "protein_coding"; gene_status "KNOWN"; gene_name "Nrcam"; transcript_status "NOVEL"; transcript_name "ENCODEMT000630450"; exon_number "24"; exon_id "ENSMUSE00000107063.3"; talon_gene "35836"; talon_transcript "630450"; talon_exon "491846"; ccdsid "CCDS49057.1"; exon_status "KNOWN"; level "2"; protein_id "ENSMUSP00000106376.2"; source "HAVANA"; tag "CCDS";
chr12	HAVANA	exon	44576604	44576780	.	+	.	gene_id "ENSMUSG00000020598.16"; transcript_id "ENCODEMT000630450"; gene_type "protein_coding"; gene_status "KNOWN"; gene_name "Nrcam"; transcript_status "NOVEL"; transcript_name "ENCODEMT000630450"; exon_number "25"; exon_id "ENSMUSE00000325083.3"; talon_gene "35836"; talon_transcript "630450"; talon_exon "491867"; ccdsid "CCDS49056.1"; exon_status "KNOWN"; level "2"; protein_id "ENSMUSP00000020939.8"; source "HAVANA"; tag "CCDS";
chr12	HAVANA	exon	44590108	44590239	.	+	.	gene_id "ENSMUSG00000020598.16"; transcript_id "ENCODEMT000630450"; gene_type "protein_coding"; gene_status "KNOWN"; gene_name "Nrcam"; transcript_status "NOVEL"; transcript_name "ENCODEMT000630450"; exon_number "26"; exon_id "ENSMUSE00000325118.4"; talon_gene "35836"; talon_transcript "630450"; talon_exon "491850"; ccdsid "CCDS49057.1"; exon_status "KNOWN"; level "2"; protein_id "ENSMUSP00000106376.2"; source "HAVANA"; tag "CCDS";
chr12	HAVANA	exon	44590981	44591059	.	+	.	gene_id "ENSMUSG00000020598.16"; transcript_id "ENCODEMT000630450"; gene_type "protein_coding"; gene_status "KNOWN"; gene_name "Nrcam"; transcript_status "NOVEL"; transcript_name "ENCODEMT000630450"; exon_number "27"; exon_id "ENSMUSE00000874375.1"; talon_gene "35836"; talon_transcript "630450"; talon_exon "491852"; ccdsid "CCDS49057.1"; exon_status "KNOWN"; level "2"; protein_id "ENSMUSP00000106376.2"; source "HAVANA"; tag "CCDS";
chr12	HAVANA	exon	44598350	44598841	.	+	.	gene_id "ENSMUSG00000020598.16"; transcript_id "ENCODEMT000630450"; gene_type "protein_coding"; gene_status "KNOWN"; gene_name "Nrcam"; transcript_status "NOVEL"; transcript_name "ENCODEMT000630450"; exon_number "28"; exon_id "ENSMUSE00001408549.1"; talon_gene "35836"; talon_transcript "630450"; talon_exon "491873"; ccdsid "CCDS49056.1"; exon_status "KNOWN"; level "2"; protein_id "ENSMUSP00000020939.8"; source "HAVANA"; tag "CCDS";
chr12	HAVANA	transcript	44328886	44600760	.	+	.	gene_id "ENSMUSG00000020598.16"; transcript_id "ENSMUST00000110748.3"; gene_name "Nrcam"; gene_status "KNOWN"; gene_type "protein_coding"; transcript_type "protein_coding"; transcript_status "KNOWN"; transcript_name "Nrcam-202"; talon_gene "35836"; talon_transcript "94455"; ccdsid "CCDS49057.1"; havana_transcript "OTTMUST00000158287.3"; level "2"; protein_id "ENSMUSP00000106376.2"; source "HAVANA"; tag "CCDS"; transcript_support_level "1";
chr12	HAVANA	exon	44328886	44329096	.	+	.	gene_id "ENSMUSG00000020598.16"; transcript_id "ENSMUST00000110748.3"; gene_type "protein_coding"; gene_status "KNOWN"; gene_name "Nrcam"; transcript_type "protein_coding"; transcript_status "KNOWN"; transcript_name "Nrcam-202"; exon_number "1"; exon_id "ENSMUSE00001412407.1"; talon_gene "35836"; talon_transcript "94455"; talon_exon "491801"; ccdsid "CCDS49057.1"; exon_status "KNOWN"; level "2"; protein_id "ENSMUSP00000106376.2"; source "HAVANA"; tag "CCDS";
chr12	HAVANA	exon	44387900	44388055	.	+	.	gene_id "ENSMUSG00000020598.16"; transcript_id "ENSMUST00000110748.3"; gene_type "protein_coding"; gene_status "KNOWN"; gene_name "Nrcam"; transcript_type "protein_coding"; transcript_status "KNOWN"; transcript_name "Nrcam-202"; exon_number "2"; exon_id "ENSMUSE00000655106.1"; talon_gene "35836"; talon_transcript "94455"; talon_exon "491802"; ccdsid "CCDS49057.1"; exon_status "KNOWN"; level "2"; protein_id "ENSMUSP00000106376.2"; source "HAVANA"; tag "CCDS";
chr12	HAVANA	exon	44456625	44456702	.	+	.	gene_id "ENSMUSG00000020598.16"; transcript_id "ENSMUST00000110748.3"; gene_type "protein_coding"; gene_status "KNOWN"; gene_name "Nrcam"; transcript_type "protein_coding"; transcript_status "KNOWN"; transcript_name "Nrcam-202"; exon_number "3"; exon_id "ENSMUSE00000532498.1"; talon_gene "35836"; talon_transcript "94455"; talon_exon "491804"; ccdsid "CCDS49057.1"; exon_status "KNOWN"; level "2"; protein_id "ENSMUSP00000106376.2"; source "HAVANA"; tag "CCDS";
chr12	HAVANA	exon	44532458	44532659	.	+	.	gene_id "ENSMUSG00000020598.16"; transcript_id "ENSMUST00000110748.3"; gene_type "protein_coding"; gene_status "KNOWN"; gene_name "Nrcam"; transcript_type "protein_coding"; transcript_status "KNOWN"; transcript_name "Nrcam-202"; exon_number "4"; exon_id "ENSMUSE00001074173.1"; talon_gene "35836"; talon_transcript "94455"; talon_exon "491806"; ccdsid "CCDS49057.1"; exon_status "KNOWN"; level "2"; protein_id "ENSMUSP00000106376.2"; source "HAVANA"; tag "CCDS";
chr12	HAVANA	exon	44537251	44537356	.	+	.	gene_id "ENSMUSG00000020598.16"; transcript_id "ENSMUST00000110748.3"; gene_type "protein_coding"; gene_status "KNOWN"; gene_name "Nrcam"; transcript_type "protein_coding"; transcript_status "KNOWN"; transcript_name "Nrcam-202"; exon_number "5"; exon_id "ENSMUSE00001009398.1"; talon_gene "35836"; talon_transcript "94455"; talon_exon "491808"; ccdsid "CCDS49057.1"; exon_status "KNOWN"; level "2"; protein_id "ENSMUSP00000106376.2"; source "HAVANA"; tag "CCDS";
chr12	HAVANA	exon	44539441	44539637	.	+	.	gene_id "ENSMUSG00000020598.16"; transcript_id "ENSMUST00000110748.3"; gene_type "protein_coding"; gene_status "KNOWN"; gene_name "Nrcam"; transcript_type "protein_coding"; transcript_status "KNOWN"; transcript_name "Nrcam-202"; exon_number "6"; exon_id "ENSMUSE00001047093.1"; talon_gene "35836"; talon_transcript "94455"; talon_exon "491810"; ccdsid "CCDS49057.1"; exon_status "KNOWN"; level "2"; protein_id "ENSMUSP00000106376.2"; source "HAVANA"; tag "CCDS";
chr12	HAVANA	exon	44540952	44541074	.	+	.	gene_id "ENSMUSG00000020598.16"; transcript_id "ENSMUST00000110748.3"; gene_type "protein_coding"; gene_status "KNOWN"; gene_name "Nrcam"; transcript_type "protein_coding"; transcript_status "KNOWN"; transcript_name "Nrcam-202"; exon_number "7"; exon_id "ENSMUSE00000974059.1"; talon_gene "35836"; talon_transcript "94455"; talon_exon "491812"; ccdsid "CCDS49057.1"; exon_status "KNOWN"; level "2"; protein_id "ENSMUSP00000106376.2"; source "HAVANA"; tag "CCDS";
chr12	HAVANA	exon	44544725	44544895	.	+	.	gene_id "ENSMUSG00000020598.16"; transcript_id "ENSMUST00000110748.3"; gene_type "protein_coding"; gene_status "KNOWN"; gene_name "Nrcam"; transcript_type "protein_coding"; transcript_status "KNOWN"; transcript_name "Nrcam-202"; exon_number "8"; exon_id "ENSMUSE00000980879.1"; talon_gene "35836"; talon_transcript "94455"; talon_exon "491814"; ccdsid "CCDS49057.1"; exon_status "KNOWN"; level "2"; protein_id "ENSMUSP00000106376.2"; source "HAVANA"; tag "CCDS";
chr12	HAVANA	exon	44545379	44545435	.	+	.	gene_id "ENSMUSG00000020598.16"; transcript_id "ENSMUST00000110748.3"; gene_type "protein_coding"; gene_status "KNOWN"; gene_name "Nrcam"; transcript_type "protein_coding"; transcript_status "KNOWN"; transcript_name "Nrcam-202"; exon_number "9"; exon_id "ENSMUSE00001039380.1"; talon_gene "35836"; talon_transcript "94455"; talon_exon "491816"; ccdsid "CCDS49057.1"; exon_status "KNOWN"; level "2"; protein_id "ENSMUSP00000106376.2"; source "HAVANA"; tag "CCDS";
chr12	HAVANA	exon	44547232	44547343	.	+	.	gene_id "ENSMUSG00000020598.16"; transcript_id "ENSMUST00000110748.3"; gene_type "protein_coding"; gene_status "KNOWN"; gene_name "Nrcam"; transcript_type "protein_coding"; transcript_status "KNOWN"; transcript_name "Nrcam-202"; exon_number "10"; exon_id "ENSMUSE00001046770.1"; talon_gene "35836"; talon_transcript "94455"; talon_exon "491818"; ccdsid "CCDS49057.1"; exon_status "KNOWN"; level "2"; protein_id "ENSMUSP00000106376.2"; source "HAVANA"; tag "CCDS";
chr12	HAVANA	exon	44549874	44550058	.	+	.	gene_id "ENSMUSG00000020598.16"; transcript_id "ENSMUST00000110748.3"; gene_type "protein_coding"; gene_status "KNOWN"; gene_name "Nrcam"; transcript_type "protein_coding"; transcript_status "KNOWN"; transcript_name "Nrcam-202"; exon_number "11"; exon_id "ENSMUSE00001089499.1"; talon_gene "35836"; talon_transcript "94455"; talon_exon "491820"; ccdsid "CCDS49057.1"; exon_status "KNOWN"; level "2"; protein_id "ENSMUSP00000106376.2"; source "HAVANA"; tag "CCDS";
chr12	HAVANA	exon	44551305	44551436	.	+	.	gene_id "ENSMUSG00000020598.16"; transcript_id "ENSMUST00000110748.3"; gene_type "protein_coding"; gene_status "KNOWN"; gene_name "Nrcam"; transcript_type "protein_coding"; transcript_status "KNOWN"; transcript_name "Nrcam-202"; exon_number "12"; exon_id "ENSMUSE00001021113.1"; talon_gene "35836"; talon_transcript "94455"; talon_exon "491822"; ccdsid "CCDS49057.1"; exon_status "KNOWN"; level "2"; protein_id "ENSMUSP00000106376.2"; source "HAVANA"; tag "CCDS";
chr12	HAVANA	exon	44559662	44559805	.	+	.	gene_id "ENSMUSG00000020598.16"; transcript_id "ENSMUST00000110748.3"; gene_type "protein_coding"; gene_status "KNOWN"; gene_name "Nrcam"; transcript_type "protein_coding"; transcript_status "KNOWN"; transcript_name "Nrcam-202"; exon_number "13"; exon_id "ENSMUSE00001086221.1"; talon_gene "35836"; talon_transcript "94455"; talon_exon "491824"; ccdsid "CCDS49057.1"; exon_status "KNOWN"; level "2"; protein_id "ENSMUSP00000106376.2"; source "HAVANA"; tag "CCDS";
chr12	HAVANA	exon	44562427	44562538	.	+	.	gene_id "ENSMUSG00000020598.16"; transcript_id "ENSMUST00000110748.3"; gene_type "protein_coding"; gene_status "KNOWN"; gene_name "Nrcam"; transcript_type "protein_coding"; transcript_status "KNOWN"; transcript_name "Nrcam-202"; exon_number "14"; exon_id "ENSMUSE00001020104.1"; talon_gene "35836"; talon_transcript "94455"; talon_exon "491826"; ccdsid "CCDS49057.1"; exon_status "KNOWN"; level "2"; protein_id "ENSMUSP00000106376.2"; source "HAVANA"; tag "CCDS";
chr12	HAVANA	exon	44563964	44564130	.	+	.	gene_id "ENSMUSG00000020598.16"; transcript_id "ENSMUST00000110748.3"; gene_type "protein_coding"; gene_status "KNOWN"; gene_name "Nrcam"; transcript_type "protein_coding"; transcript_status "KNOWN"; transcript_name "Nrcam-202"; exon_number "15"; exon_id "ENSMUSE00001029889.1"; talon_gene "35836"; talon_transcript "94455"; talon_exon "491828"; ccdsid "CCDS49057.1"; exon_status "KNOWN"; level "2"; protein_id "ENSMUSP00000106376.2"; source "HAVANA"; tag "CCDS";
chr12	HAVANA	exon	44564227	44564374	.	+	.	gene_id "ENSMUSG00000020598.16"; transcript_id "ENSMUST00000110748.3"; gene_type "protein_coding"; gene_status "KNOWN"; gene_name "Nrcam"; transcript_type "protein_coding"; transcript_status "KNOWN"; transcript_name "Nrcam-202"; exon_number "16"; exon_id "ENSMUSE00001006397.1"; talon_gene "35836"; talon_transcript "94455"; talon_exon "491830"; ccdsid "CCDS49057.1"; exon_status "KNOWN"; level "2"; protein_id "ENSMUSP00000106376.2"; source "HAVANA"; tag "CCDS";
chr12	HAVANA	exon	44566288	44566412	.	+	.	gene_id "ENSMUSG00000020598.16"; transcript_id "ENSMUST00000110748.3"; gene_type "protein_coding"; gene_status "KNOWN"; gene_name "Nrcam"; transcript_type "protein_coding"; transcript_status "KNOWN"; transcript_name "Nrcam-202"; exon_number "17"; exon_id "ENSMUSE00001038449.1"; talon_gene "35836"; talon_transcript "94455"; talon_exon "491832"; ccdsid "CCDS49057.1"; exon_status "KNOWN"; level "2"; protein_id "ENSMUSP00000106376.2"; source "HAVANA"; tag "CCDS";
chr12	HAVANA	exon	44568544	44568645	.	+	.	gene_id "ENSMUSG00000020598.16"; transcript_id "ENSMUST00000110748.3"; gene_type "protein_coding"; gene_status "KNOWN"; gene_name "Nrcam"; transcript_type "protein_coding"; transcript_status "KNOWN"; transcript_name "Nrcam-202"; exon_number "18"; exon_id "ENSMUSE00001024289.1"; talon_gene "35836"; talon_transcript "94455"; talon_exon "491834"; ccdsid "CCDS49057.1"; exon_status "KNOWN"; level "2"; protein_id "ENSMUSP00000106376.2"; source "HAVANA"; tag "CCDS";
chr12	HAVANA	exon	44570210	44570407	.	+	.	gene_id "ENSMUSG00000020598.16"; transcript_id "ENSMUST00000110748.3"; gene_type "protein_coding"; gene_status "KNOWN"; gene_name "Nrcam"; transcript_type "protein_coding"; transcript_status "KNOWN"; transcript_name "Nrcam-202"; exon_number "19"; exon_id "ENSMUSE00000988487.1"; talon_gene "35836"; talon_transcript "94455"; talon_exon "491836"; ccdsid "CCDS49057.1"; exon_status "KNOWN"; level "2"; protein_id "ENSMUSP00000106376.2"; source "HAVANA"; tag "CCDS";
chr12	HAVANA	exon	44570506	44570576	.	+	.	gene_id "ENSMUSG00000020598.16"; transcript_id "ENSMUST00000110748.3"; gene_type "protein_coding"; gene_status "KNOWN"; gene_name "Nrcam"; transcript_type "protein_coding"; transcript_status "KNOWN"; transcript_name "Nrcam-202"; exon_number "20"; exon_id "ENSMUSE00001026498.1"; talon_gene "35836"; talon_transcript "94455"; talon_exon "491838"; ccdsid "CCDS49057.1"; exon_status "KNOWN"; level "2"; protein_id "ENSMUSP00000106376.2"; source "HAVANA"; tag "CCDS";
chr12	HAVANA	exon	44571515	44571740	.	+	.	gene_id "ENSMUSG00000020598.16"; transcript_id "ENSMUST00000110748.3"; gene_type "protein_coding"; gene_status "KNOWN"; gene_name "Nrcam"; transcript_type "protein_coding"; transcript_status "KNOWN"; transcript_name "Nrcam-202"; exon_number "21"; exon_id "ENSMUSE00001046914.1"; talon_gene "35836"; talon_transcript "94455"; talon_exon "491840"; ccdsid "CCDS49057.1"; exon_status "KNOWN"; level "2"; protein_id "ENSMUSP00000106376.2"; source "HAVANA"; tag "CCDS";
chr12	HAVANA	exon	44572202	44572317	.	+	.	gene_id "ENSMUSG00000020598.16"; transcript_id "ENSMUST00000110748.3"; gene_type "protein_coding"; gene_status "KNOWN"; gene_name "Nrcam"; transcript_type "protein_coding"; transcript_status "KNOWN"; transcript_name "Nrcam-202"; exon_number "22"; exon_id "ENSMUSE00000978286.1"; talon_gene "35836"; talon_transcript "94455"; talon_exon "491842"; ccdsid "CCDS49057.1"; exon_status "KNOWN"; level "2"; protein_id "ENSMUSP00000106376.2"; source "HAVANA"; tag "CCDS";
chr12	HAVANA	exon	44573820	44574024	.	+	.	gene_id "ENSMUSG00000020598.16"; transcript_id "ENSMUST00000110748.3"; gene_type "protein_coding"; gene_status "KNOWN"; gene_name "Nrcam"; transcript_type "protein_coding"; transcript_status "KNOWN"; transcript_name "Nrcam-202"; exon_number "23"; exon_id "ENSMUSE00001038359.1"; talon_gene "35836"; talon_transcript "94455"; talon_exon "491844"; ccdsid "CCDS49057.1"; exon_status "KNOWN"; level "2"; protein_id "ENSMUSP00000106376.2"; source "HAVANA"; tag "CCDS";
chr12	HAVANA	exon	44575876	44575998	.	+	.	gene_id "ENSMUSG00000020598.16"; transcript_id "ENSMUST00000110748.3"; gene_type "protein_coding"; gene_status "KNOWN"; gene_name "Nrcam"; transcript_type "protein_coding"; transcript_status "KNOWN"; transcript_name "Nrcam-202"; exon_number "24"; exon_id "ENSMUSE00000107063.3"; talon_gene "35836"; talon_transcript "94455"; talon_exon "491846"; ccdsid "CCDS49057.1"; exon_status "KNOWN"; level "2"; protein_id "ENSMUSP00000106376.2"; source "HAVANA"; tag "CCDS";
chr12	HAVANA	exon	44576604	44576789	.	+	.	gene_id "ENSMUSG00000020598.16"; transcript_id "ENSMUST00000110748.3"; gene_type "protein_coding"; gene_status "KNOWN"; gene_name "Nrcam"; transcript_type "protein_coding"; transcript_status "KNOWN"; transcript_name "Nrcam-202"; exon_number "25"; exon_id "ENSMUSE00000685177.1"; talon_gene "35836"; talon_transcript "94455"; talon_exon "491848"; ccdsid "CCDS49057.1"; exon_status "KNOWN"; level "2"; protein_id "ENSMUSP00000106376.2"; source "HAVANA"; tag "CCDS";
chr12	HAVANA	exon	44590108	44590239	.	+	.	gene_id "ENSMUSG00000020598.16"; transcript_id "ENSMUST00000110748.3"; gene_type "protein_coding"; gene_status "KNOWN"; gene_name "Nrcam"; transcript_type "protein_coding"; transcript_status "KNOWN"; transcript_name "Nrcam-202"; exon_number "26"; exon_id "ENSMUSE00000325118.4"; talon_gene "35836"; talon_transcript "94455"; talon_exon "491850"; ccdsid "CCDS49057.1"; exon_status "KNOWN"; level "2"; protein_id "ENSMUSP00000106376.2"; source "HAVANA"; tag "CCDS";
chr12	HAVANA	exon	44590981	44591059	.	+	.	gene_id "ENSMUSG00000020598.16"; transcript_id "ENSMUST00000110748.3"; gene_type "protein_coding"; gene_status "KNOWN"; gene_name "Nrcam"; transcript_type "protein_coding"; transcript_status "KNOWN"; transcript_name "Nrcam-202"; exon_number "27"; exon_id "ENSMUSE00000874375.1"; talon_gene "35836"; talon_transcript "94455"; talon_exon "491852"; ccdsid "CCDS49057.1"; exon_status "KNOWN"; level "2"; protein_id "ENSMUSP00000106376.2"; source "HAVANA"; tag "CCDS";
chr12	HAVANA	exon	44598350	44600760	.	+	.	gene_id "ENSMUSG00000020598.16"; transcript_id "ENSMUST00000110748.3"; gene_type "protein_coding"; gene_status "KNOWN"; gene_name "Nrcam"; transcript_type "protein_coding"; transcript_status "KNOWN"; transcript_name "Nrcam-202"; exon_number "28"; exon_id "ENSMUSE00001413146.1"; talon_gene "35836"; talon_transcript "94455"; talon_exon "491854"; ccdsid "CCDS49057.1"; exon_status "KNOWN"; level "2"; protein_id "ENSMUSP00000106376.2"; source "HAVANA"; tag "CCDS";
chr12	HAVANA	transcript	44328983	44598841	.	+	.	gene_id "ENSMUSG00000020598.16"; transcript_id "ENSMUST00000020939.15"; gene_name "Nrcam"; gene_status "KNOWN"; gene_type "protein_coding"; transcript_type "protein_coding"; transcript_status "KNOWN"; transcript_name "Nrcam-201"; talon_gene "35836"; talon_transcript "94458"; ccdsid "CCDS49056.1"; havana_transcript "OTTMUST00000159266.1"; level "2"; protein_id "ENSMUSP00000020939.8"; source "HAVANA"; tag "CCDS"; transcript_support_level "1";
chr12	HAVANA	exon	44328983	44329096	.	+	.	gene_id "ENSMUSG00000020598.16"; transcript_id "ENSMUST00000020939.15"; gene_type "protein_coding"; gene_status "KNOWN"; gene_name "Nrcam"; transcript_type "protein_coding"; transcript_status "KNOWN"; transcript_name "Nrcam-201"; exon_number "1"; exon_id "ENSMUSE00001407766.1"; talon_gene "35836"; talon_transcript "94458"; talon_exon "491863"; ccdsid "CCDS49056.1"; exon_status "KNOWN"; level "2"; protein_id "ENSMUSP00000020939.8"; source "HAVANA"; tag "CCDS";
chr12	HAVANA	exon	44387900	44388055	.	+	.	gene_id "ENSMUSG00000020598.16"; transcript_id "ENSMUST00000020939.15"; gene_type "protein_coding"; gene_status "KNOWN"; gene_name "Nrcam"; transcript_type "protein_coding"; transcript_status "KNOWN"; transcript_name "Nrcam-201"; exon_number "2"; exon_id "ENSMUSE00000655106.1"; talon_gene "35836"; talon_transcript "94458"; talon_exon "491802"; ccdsid "CCDS49057.1"; exon_status "KNOWN"; level "2"; protein_id "ENSMUSP00000106376.2"; source "HAVANA"; tag "CCDS";
chr12	HAVANA	exon	44456625	44456702	.	+	.	gene_id "ENSMUSG00000020598.16"; transcript_id "ENSMUST00000020939.15"; gene_type "protein_coding"; gene_status "KNOWN"; gene_name "Nrcam"; transcript_type "protein_coding"; transcript_status "KNOWN"; transcript_name "Nrcam-201"; exon_number "3"; exon_id "ENSMUSE00000532498.1"; talon_gene "35836"; talon_transcript "94458"; talon_exon "491804"; ccdsid "CCDS49057.1"; exon_status "KNOWN"; level "2"; protein_id "ENSMUSP00000106376.2"; source "HAVANA"; tag "CCDS";
chr12	HAVANA	exon	44532458	44532659	.	+	.	gene_id "ENSMUSG00000020598.16"; transcript_id "ENSMUST00000020939.15"; gene_type "protein_coding"; gene_status "KNOWN"; gene_name "Nrcam"; transcript_type "protein_coding"; transcript_status "KNOWN"; transcript_name "Nrcam-201"; exon_number "4"; exon_id "ENSMUSE00001074173.1"; talon_gene "35836"; talon_transcript "94458"; talon_exon "491806"; ccdsid "CCDS49057.1"; exon_status "KNOWN"; level "2"; protein_id "ENSMUSP00000106376.2"; source "HAVANA"; tag "CCDS";
chr12	HAVANA	exon	44537251	44537356	.	+	.	gene_id "ENSMUSG00000020598.16"; transcript_id "ENSMUST00000020939.15"; gene_type "protein_coding"; gene_status "KNOWN"; gene_name "Nrcam"; transcript_type "protein_coding"; transcript_status "KNOWN"; transcript_name "Nrcam-201"; exon_number "5"; exon_id "ENSMUSE00001009398.1"; talon_gene "35836"; talon_transcript "94458"; talon_exon "491808"; ccdsid "CCDS49057.1"; exon_status "KNOWN"; level "2"; protein_id "ENSMUSP00000106376.2"; source "HAVANA"; tag "CCDS";
chr12	HAVANA	exon	44539441	44539637	.	+	.	gene_id "ENSMUSG00000020598.16"; transcript_id "ENSMUST00000020939.15"; gene_type "protein_coding"; gene_status "KNOWN"; gene_name "Nrcam"; transcript_type "protein_coding"; transcript_status "KNOWN"; transcript_name "Nrcam-201"; exon_number "6"; exon_id "ENSMUSE00001047093.1"; talon_gene "35836"; talon_transcript "94458"; talon_exon "491810"; ccdsid "CCDS49057.1"; exon_status "KNOWN"; level "2"; protein_id "ENSMUSP00000106376.2"; source "HAVANA"; tag "CCDS";
chr12	HAVANA	exon	44540952	44541074	.	+	.	gene_id "ENSMUSG00000020598.16"; transcript_id "ENSMUST00000020939.15"; gene_type "protein_coding"; gene_status "KNOWN"; gene_name "Nrcam"; transcript_type "protein_coding"; transcript_status "KNOWN"; transcript_name "Nrcam-201"; exon_number "7"; exon_id "ENSMUSE00000974059.1"; talon_gene "35836"; talon_transcript "94458"; talon_exon "491812"; ccdsid "CCDS49057.1"; exon_status "KNOWN"; level "2"; protein_id "ENSMUSP00000106376.2"; source "HAVANA"; tag "CCDS";
chr12	HAVANA	exon	44544725	44544895	.	+	.	gene_id "ENSMUSG00000020598.16"; transcript_id "ENSMUST00000020939.15"; gene_type "protein_coding"; gene_status "KNOWN"; gene_name "Nrcam"; transcript_type "protein_coding"; transcript_status "KNOWN"; transcript_name "Nrcam-201"; exon_number "8"; exon_id "ENSMUSE00000980879.1"; talon_gene "35836"; talon_transcript "94458"; talon_exon "491814"; ccdsid "CCDS49057.1"; exon_status "KNOWN"; level "2"; protein_id "ENSMUSP00000106376.2"; source "HAVANA"; tag "CCDS";
chr12	HAVANA	exon	44545379	44545435	.	+	.	gene_id "ENSMUSG00000020598.16"; transcript_id "ENSMUST00000020939.15"; gene_type "protein_coding"; gene_status "KNOWN"; gene_name "Nrcam"; transcript_type "protein_coding"; transcript_status "KNOWN"; transcript_name "Nrcam-201"; exon_number "9"; exon_id "ENSMUSE00001039380.1"; talon_gene "35836"; talon_transcript "94458"; talon_exon "491816"; ccdsid "CCDS49057.1"; exon_status "KNOWN"; level "2"; protein_id "ENSMUSP00000106376.2"; source "HAVANA"; tag "CCDS";
chr12	HAVANA	exon	44547232	44547343	.	+	.	gene_id "ENSMUSG00000020598.16"; transcript_id "ENSMUST00000020939.15"; gene_type "protein_coding"; gene_status "KNOWN"; gene_name "Nrcam"; transcript_type "protein_coding"; transcript_status "KNOWN"; transcript_name "Nrcam-201"; exon_number "10"; exon_id "ENSMUSE00001046770.1"; talon_gene "35836"; talon_transcript "94458"; talon_exon "491818"; ccdsid "CCDS49057.1"; exon_status "KNOWN"; level "2"; protein_id "ENSMUSP00000106376.2"; source "HAVANA"; tag "CCDS";
chr12	HAVANA	exon	44549874	44550058	.	+	.	gene_id "ENSMUSG00000020598.16"; transcript_id "ENSMUST00000020939.15"; gene_type "protein_coding"; gene_status "KNOWN"; gene_name "Nrcam"; transcript_type "protein_coding"; transcript_status "KNOWN"; transcript_name "Nrcam-201"; exon_number "11"; exon_id "ENSMUSE00001089499.1"; talon_gene "35836"; talon_transcript "94458"; talon_exon "491820"; ccdsid "CCDS49057.1"; exon_status "KNOWN"; level "2"; protein_id "ENSMUSP00000106376.2"; source "HAVANA"; tag "CCDS";
chr12	HAVANA	exon	44551305	44551436	.	+	.	gene_id "ENSMUSG00000020598.16"; transcript_id "ENSMUST00000020939.15"; gene_type "protein_coding"; gene_status "KNOWN"; gene_name "Nrcam"; transcript_type "protein_coding"; transcript_status "KNOWN"; transcript_name "Nrcam-201"; exon_number "12"; exon_id "ENSMUSE00001021113.1"; talon_gene "35836"; talon_transcript "94458"; talon_exon "491822"; ccdsid "CCDS49057.1"; exon_status "KNOWN"; level "2"; protein_id "ENSMUSP00000106376.2"; source "HAVANA"; tag "CCDS";
chr12	HAVANA	exon	44559662	44559805	.	+	.	gene_id "ENSMUSG00000020598.16"; transcript_id "ENSMUST00000020939.15"; gene_type "protein_coding"; gene_status "KNOWN"; gene_name "Nrcam"; transcript_type "protein_coding"; transcript_status "KNOWN"; transcript_name "Nrcam-201"; exon_number "13"; exon_id "ENSMUSE00001086221.1"; talon_gene "35836"; talon_transcript "94458"; talon_exon "491824"; ccdsid "CCDS49057.1"; exon_status "KNOWN"; level "2"; protein_id "ENSMUSP00000106376.2"; source "HAVANA"; tag "CCDS";
chr12	HAVANA	exon	44562427	44562538	.	+	.	gene_id "ENSMUSG00000020598.16"; transcript_id "ENSMUST00000020939.15"; gene_type "protein_coding"; gene_status "KNOWN"; gene_name "Nrcam"; transcript_type "protein_coding"; transcript_status "KNOWN"; transcript_name "Nrcam-201"; exon_number "14"; exon_id "ENSMUSE00001020104.1"; talon_gene "35836"; talon_transcript "94458"; talon_exon "491826"; ccdsid "CCDS49057.1"; exon_status "KNOWN"; level "2"; protein_id "ENSMUSP00000106376.2"; source "HAVANA"; tag "CCDS";
chr12	HAVANA	exon	44563964	44564130	.	+	.	gene_id "ENSMUSG00000020598.16"; transcript_id "ENSMUST00000020939.15"; gene_type "protein_coding"; gene_status "KNOWN"; gene_name "Nrcam"; transcript_type "protein_coding"; transcript_status "KNOWN"; transcript_name "Nrcam-201"; exon_number "15"; exon_id "ENSMUSE00001029889.1"; talon_gene "35836"; talon_transcript "94458"; talon_exon "491828"; ccdsid "CCDS49057.1"; exon_status "KNOWN"; level "2"; protein_id "ENSMUSP00000106376.2"; source "HAVANA"; tag "CCDS";
chr12	HAVANA	exon	44564227	44564374	.	+	.	gene_id "ENSMUSG00000020598.16"; transcript_id "ENSMUST00000020939.15"; gene_type "protein_coding"; gene_status "KNOWN"; gene_name "Nrcam"; transcript_type "protein_coding"; transcript_status "KNOWN"; transcript_name "Nrcam-201"; exon_number "16"; exon_id "ENSMUSE00001006397.1"; talon_gene "35836"; talon_transcript "94458"; talon_exon "491830"; ccdsid "CCDS49057.1"; exon_status "KNOWN"; level "2"; protein_id "ENSMUSP00000106376.2"; source "HAVANA"; tag "CCDS";
chr12	HAVANA	exon	44566288	44566412	.	+	.	gene_id "ENSMUSG00000020598.16"; transcript_id "ENSMUST00000020939.15"; gene_type "protein_coding"; gene_status "KNOWN"; gene_name "Nrcam"; transcript_type "protein_coding"; transcript_status "KNOWN"; transcript_name "Nrcam-201"; exon_number "17"; exon_id "ENSMUSE00001038449.1"; talon_gene "35836"; talon_transcript "94458"; talon_exon "491832"; ccdsid "CCDS49057.1"; exon_status "KNOWN"; level "2"; protein_id "ENSMUSP00000106376.2"; source "HAVANA"; tag "CCDS";
chr12	HAVANA	exon	44566840	44566869	.	+	.	gene_id "ENSMUSG00000020598.16"; transcript_id "ENSMUST00000020939.15"; gene_type "protein_coding"; gene_status "KNOWN"; gene_name "Nrcam"; transcript_type "protein_coding"; transcript_status "KNOWN"; transcript_name "Nrcam-201"; exon_number "18"; exon_id "ENSMUSE00000996173.1"; talon_gene "35836"; talon_transcript "94458"; talon_exon "491865"; ccdsid "CCDS49056.1"; exon_status "KNOWN"; level "2"; protein_id "ENSMUSP00000020939.8"; source "HAVANA"; tag "CCDS";
chr12	HAVANA	exon	44568544	44568645	.	+	.	gene_id "ENSMUSG00000020598.16"; transcript_id "ENSMUST00000020939.15"; gene_type "protein_coding"; gene_status "KNOWN"; gene_name "Nrcam"; transcript_type "protein_coding"; transcript_status "KNOWN"; transcript_name "Nrcam-201"; exon_number "19"; exon_id "ENSMUSE00001024289.1"; talon_gene "35836"; talon_transcript "94458"; talon_exon "491834"; ccdsid "CCDS49057.1"; exon_status "KNOWN"; level "2"; protein_id "ENSMUSP00000106376.2"; source "HAVANA"; tag "CCDS";
chr12	HAVANA	exon	44570210	44570407	.	+	.	gene_id "ENSMUSG00000020598.16"; transcript_id "ENSMUST00000020939.15"; gene_type "protein_coding"; gene_status "KNOWN"; gene_name "Nrcam"; transcript_type "protein_coding"; transcript_status "KNOWN"; transcript_name "Nrcam-201"; exon_number "20"; exon_id "ENSMUSE00000988487.1"; talon_gene "35836"; talon_transcript "94458"; talon_exon "491836"; ccdsid "CCDS49057.1"; exon_status "KNOWN"; level "2"; protein_id "ENSMUSP00000106376.2"; source "HAVANA"; tag "CCDS";
chr12	HAVANA	exon	44570506	44570576	.	+	.	gene_id "ENSMUSG00000020598.16"; transcript_id "ENSMUST00000020939.15"; gene_type "protein_coding"; gene_status "KNOWN"; gene_name "Nrcam"; transcript_type "protein_coding"; transcript_status "KNOWN"; transcript_name "Nrcam-201"; exon_number "21"; exon_id "ENSMUSE00001026498.1"; talon_gene "35836"; talon_transcript "94458"; talon_exon "491838"; ccdsid "CCDS49057.1"; exon_status "KNOWN"; level "2"; protein_id "ENSMUSP00000106376.2"; source "HAVANA"; tag "CCDS";
chr12	HAVANA	exon	44571515	44571740	.	+	.	gene_id "ENSMUSG00000020598.16"; transcript_id "ENSMUST00000020939.15"; gene_type "protein_coding"; gene_status "KNOWN"; gene_name "Nrcam"; transcript_type "protein_coding"; transcript_status "KNOWN"; transcript_name "Nrcam-201"; exon_number "22"; exon_id "ENSMUSE00001046914.1"; talon_gene "35836"; talon_transcript "94458"; talon_exon "491840"; ccdsid "CCDS49057.1"; exon_status "KNOWN"; level "2"; protein_id "ENSMUSP00000106376.2"; source "HAVANA"; tag "CCDS";
chr12	HAVANA	exon	44572202	44572317	.	+	.	gene_id "ENSMUSG00000020598.16"; transcript_id "ENSMUST00000020939.15"; gene_type "protein_coding"; gene_status "KNOWN"; gene_name "Nrcam"; transcript_type "protein_coding"; transcript_status "KNOWN"; transcript_name "Nrcam-201"; exon_number "23"; exon_id "ENSMUSE00000978286.1"; talon_gene "35836"; talon_transcript "94458"; talon_exon "491842"; ccdsid "CCDS49057.1"; exon_status "KNOWN"; level "2"; protein_id "ENSMUSP00000106376.2"; source "HAVANA"; tag "CCDS";
chr12	HAVANA	exon	44573820	44574024	.	+	.	gene_id "ENSMUSG00000020598.16"; transcript_id "ENSMUST00000020939.15"; gene_type "protein_coding"; gene_status "KNOWN"; gene_name "Nrcam"; transcript_type "protein_coding"; transcript_status "KNOWN"; transcript_name "Nrcam-201"; exon_number "24"; exon_id "ENSMUSE00001038359.1"; talon_gene "35836"; talon_transcript "94458"; talon_exon "491844"; ccdsid "CCDS49057.1"; exon_status "KNOWN"; level "2"; protein_id "ENSMUSP00000106376.2"; source "HAVANA"; tag "CCDS";
chr12	HAVANA	exon	44575876	44575998	.	+	.	gene_id "ENSMUSG00000020598.16"; transcript_id "ENSMUST00000020939.15"; gene_type "protein_coding"; gene_status "KNOWN"; gene_name "Nrcam"; transcript_type "protein_coding"; transcript_status "KNOWN"; transcript_name "Nrcam-201"; exon_number "25"; exon_id "ENSMUSE00000107063.3"; talon_gene "35836"; talon_transcript "94458"; talon_exon "491846"; ccdsid "CCDS49057.1"; exon_status "KNOWN"; level "2"; protein_id "ENSMUSP00000106376.2"; source "HAVANA"; tag "CCDS";
chr12	HAVANA	exon	44576604	44576780	.	+	.	gene_id "ENSMUSG00000020598.16"; transcript_id "ENSMUST00000020939.15"; gene_type "protein_coding"; gene_status "KNOWN"; gene_name "Nrcam"; transcript_type "protein_coding"; transcript_status "KNOWN"; transcript_name "Nrcam-201"; exon_number "26"; exon_id "ENSMUSE00000325083.3"; talon_gene "35836"; talon_transcript "94458"; talon_exon "491867"; ccdsid "CCDS49056.1"; exon_status "KNOWN"; level "2"; protein_id "ENSMUSP00000020939.8"; source "HAVANA"; tag "CCDS";
chr12	HAVANA	exon	44578145	44578180	.	+	.	gene_id "ENSMUSG00000020598.16"; transcript_id "ENSMUST00000020939.15"; gene_type "protein_coding"; gene_status "KNOWN"; gene_name "Nrcam"; transcript_type "protein_coding"; transcript_status "KNOWN"; transcript_name "Nrcam-201"; exon_number "27"; exon_id "ENSMUSE00000107084.3"; talon_gene "35836"; talon_transcript "94458"; talon_exon "491869"; ccdsid "CCDS49056.1"; exon_status "KNOWN"; level "2"; protein_id "ENSMUSP00000020939.8"; source "HAVANA"; tag "CCDS";
chr12	HAVANA	exon	44584835	44584987	.	+	.	gene_id "ENSMUSG00000020598.16"; transcript_id "ENSMUST00000020939.15"; gene_type "protein_coding"; gene_status "KNOWN"; gene_name "Nrcam"; transcript_type "protein_coding"; transcript_status "KNOWN"; transcript_name "Nrcam-201"; exon_number "28"; exon_id "ENSMUSE00001054738.1"; talon_gene "35836"; talon_transcript "94458"; talon_exon "491871"; ccdsid "CCDS49056.1"; exon_status "KNOWN"; level "2"; protein_id "ENSMUSP00000020939.8"; source "HAVANA"; tag "CCDS";
chr12	HAVANA	exon	44590108	44590239	.	+	.	gene_id "ENSMUSG00000020598.16"; transcript_id "ENSMUST00000020939.15"; gene_type "protein_coding"; gene_status "KNOWN"; gene_name "Nrcam"; transcript_type "protein_coding"; transcript_status "KNOWN"; transcript_name "Nrcam-201"; exon_number "29"; exon_id "ENSMUSE00000325118.4"; talon_gene "35836"; talon_transcript "94458"; talon_exon "491850"; ccdsid "CCDS49057.1"; exon_status "KNOWN"; level "2"; protein_id "ENSMUSP00000106376.2"; source "HAVANA"; tag "CCDS";
chr12	HAVANA	exon	44590981	44591059	.	+	.	gene_id "ENSMUSG00000020598.16"; transcript_id "ENSMUST00000020939.15"; gene_type "protein_coding"; gene_status "KNOWN"; gene_name "Nrcam"; transcript_type "protein_coding"; transcript_status "KNOWN"; transcript_name "Nrcam-201"; exon_number "30"; exon_id "ENSMUSE00000874375.1"; talon_gene "35836"; talon_transcript "94458"; talon_exon "491852"; ccdsid "CCDS49057.1"; exon_status "KNOWN"; level "2"; protein_id "ENSMUSP00000106376.2"; source "HAVANA"; tag "CCDS";
chr12	HAVANA	exon	44598350	44598841	.	+	.	gene_id "ENSMUSG00000020598.16"; transcript_id "ENSMUST00000020939.15"; gene_type "protein_coding"; gene_status "KNOWN"; gene_name "Nrcam"; transcript_type "protein_coding"; transcript_status "KNOWN"; transcript_name "Nrcam-201"; exon_number "31"; exon_id "ENSMUSE00001408549.1"; talon_gene "35836"; talon_transcript "94458"; talon_exon "491873"; ccdsid "CCDS49056.1"; exon_status "KNOWN"; level "2"; protein_id "ENSMUSP00000020939.8"; source "HAVANA"; tag "CCDS";
chr12	HAVANA	transcript	44576604	44598841	.	+	.	gene_id "ENSMUSG00000020598.16"; transcript_id "ENSMUST00000220082.1"; gene_name "Nrcam"; gene_status "KNOWN"; gene_type "protein_coding"; transcript_type "protein_coding"; transcript_status "KNOWN"; transcript_name "Nrcam-214"; talon_gene "35836"; talon_transcript "94468"; havana_transcript "OTTMUST00000159309.1"; level "2"; protein_id "ENSMUSP00000151824.1"; source "HAVANA"; tag "cds_start_NF"; transcript_support_level "1";
chr12	HAVANA	exon	44576604	44576780	.	+	.	gene_id "ENSMUSG00000020598.16"; transcript_id "ENSMUST00000220082.1"; gene_type "protein_coding"; gene_status "KNOWN"; gene_name "Nrcam"; transcript_type "protein_coding"; transcript_status "KNOWN"; transcript_name "Nrcam-214"; exon_number "1"; exon_id "ENSMUSE00000325083.3"; talon_gene "35836"; talon_transcript "94468"; talon_exon "491867"; ccdsid "CCDS49056.1"; exon_status "KNOWN"; level "2"; protein_id "ENSMUSP00000020939.8"; source "HAVANA"; tag "CCDS";
chr12	HAVANA	exon	44578145	44578180	.	+	.	gene_id "ENSMUSG00000020598.16"; transcript_id "ENSMUST00000220082.1"; gene_type "protein_coding"; gene_status "KNOWN"; gene_name "Nrcam"; transcript_type "protein_coding"; transcript_status "KNOWN"; transcript_name "Nrcam-214"; exon_number "2"; exon_id "ENSMUSE00000107084.3"; talon_gene "35836"; talon_transcript "94468"; talon_exon "491869"; ccdsid "CCDS49056.1"; exon_status "KNOWN"; level "2"; protein_id "ENSMUSP00000020939.8"; source "HAVANA"; tag "CCDS";
chr12	HAVANA	exon	44590108	44590239	.	+	.	gene_id "ENSMUSG00000020598.16"; transcript_id "ENSMUST00000220082.1"; gene_type "protein_coding"; gene_status "KNOWN"; gene_name "Nrcam"; transcript_type "protein_coding"; transcript_status "KNOWN"; transcript_name "Nrcam-214"; exon_number "3"; exon_id "ENSMUSE00000325118.4"; talon_gene "35836"; talon_transcript "94468"; talon_exon "491850"; ccdsid "CCDS49057.1"; exon_status "KNOWN"; level "2"; protein_id "ENSMUSP00000106376.2"; source "HAVANA"; tag "CCDS";
chr12	HAVANA	exon	44590981	44591059	.	+	.	gene_id "ENSMUSG00000020598.16"; transcript_id "ENSMUST00000220082.1"; gene_type "protein_coding"; gene_status "KNOWN"; gene_name "Nrcam"; transcript_type "protein_coding"; transcript_status "KNOWN"; transcript_name "Nrcam-214"; exon_number "4"; exon_id "ENSMUSE00000874375.1"; talon_gene "35836"; talon_transcript "94468"; talon_exon "491852"; ccdsid "CCDS49057.1"; exon_status "KNOWN"; level "2"; protein_id "ENSMUSP00000106376.2"; source "HAVANA"; tag "CCDS";
chr12	HAVANA	exon	44598350	44598841	.	+	.	gene_id "ENSMUSG00000020598.16"; transcript_id "ENSMUST00000220082.1"; gene_type "protein_coding"; gene_status "KNOWN"; gene_name "Nrcam"; transcript_type "protein_coding"; transcript_status "KNOWN"; transcript_name "Nrcam-214"; exon_number "5"; exon_id "ENSMUSE00001408549.1"; talon_gene "35836"; talon_transcript "94468"; talon_exon "491873"; ccdsid "CCDS49056.1"; exon_status "KNOWN"; level "2"; protein_id "ENSMUSP00000020939.8"; source "HAVANA"; tag "CCDS";
chr12	HAVANA	transcript	44584943	44599667	.	+	.	gene_id "ENSMUSG00000020598.16"; transcript_id "ENSMUST00000218062.1"; gene_name "Nrcam"; gene_status "KNOWN"; gene_type "protein_coding"; transcript_type "protein_coding"; transcript_status "KNOWN"; transcript_name "Nrcam-205"; talon_gene "35836"; talon_transcript "94470"; havana_transcript "OTTMUST00000159311.1"; level "2"; protein_id "ENSMUSP00000151475.1"; source "HAVANA"; tag "cds_start_NF"; transcript_support_level "1";
chr12	HAVANA	exon	44584943	44584987	.	+	.	gene_id "ENSMUSG00000020598.16"; transcript_id "ENSMUST00000218062.1"; gene_type "protein_coding"; gene_status "KNOWN"; gene_name "Nrcam"; transcript_type "protein_coding"; transcript_status "KNOWN"; transcript_name "Nrcam-205"; exon_number "1"; exon_id "ENSMUSE00001410220.1"; talon_gene "35836"; talon_transcript "94470"; talon_exon "491914"; exon_status "KNOWN"; level "2"; protein_id "ENSMUSP00000151475.1"; source "HAVANA"; tag "cds_start_NF";
chr12	HAVANA	exon	44590108	44590239	.	+	.	gene_id "ENSMUSG00000020598.16"; transcript_id "ENSMUST00000218062.1"; gene_type "protein_coding"; gene_status "KNOWN"; gene_name "Nrcam"; transcript_type "protein_coding"; transcript_status "KNOWN"; transcript_name "Nrcam-205"; exon_number "2"; exon_id "ENSMUSE00000325118.4"; talon_gene "35836"; talon_transcript "94470"; talon_exon "491850"; ccdsid "CCDS49057.1"; exon_status "KNOWN"; level "2"; protein_id "ENSMUSP00000106376.2"; source "HAVANA"; tag "CCDS";
chr12	HAVANA	exon	44590981	44591059	.	+	.	gene_id "ENSMUSG00000020598.16"; transcript_id "ENSMUST00000218062.1"; gene_type "protein_coding"; gene_status "KNOWN"; gene_name "Nrcam"; transcript_type "protein_coding"; transcript_status "KNOWN"; transcript_name "Nrcam-205"; exon_number "3"; exon_id "ENSMUSE00000874375.1"; talon_gene "35836"; talon_transcript "94470"; talon_exon "491852"; ccdsid "CCDS49057.1"; exon_status "KNOWN"; level "2"; protein_id "ENSMUSP00000106376.2"; source "HAVANA"; tag "CCDS";
chr12	HAVANA	exon	44597782	44597793	.	+	.	gene_id "ENSMUSG00000020598.16"; transcript_id "ENSMUST00000218062.1"; gene_type "protein_coding"; gene_status "KNOWN"; gene_name "Nrcam"; transcript_type "protein_coding"; transcript_status "KNOWN"; transcript_name "Nrcam-205"; exon_number "4"; exon_id "ENSMUSE00001410094.1"; talon_gene "35836"; talon_transcript "94470"; talon_exon "491896"; exon_status "KNOWN"; level "2"; protein_id "ENSMUSP00000151844.1"; source "HAVANA"; tag "cds_start_NF";
chr12	HAVANA	exon	44598350	44599667	.	+	.	gene_id "ENSMUSG00000020598.16"; transcript_id "ENSMUST00000218062.1"; gene_type "protein_coding"; gene_status "KNOWN"; gene_name "Nrcam"; transcript_type "protein_coding"; transcript_status "KNOWN"; transcript_name "Nrcam-205"; exon_number "5"; exon_id "ENSMUSE00001408509.1"; talon_gene "35836"; talon_transcript "94470"; talon_exon "491916"; exon_status "KNOWN"; level "2"; protein_id "ENSMUSP00000151475.1"; source "HAVANA"; tag "cds_start_NF";
chr12	HAVANA	gene	44373197	44374262	.	+	.	gene_id "ENSMUSG00000112056.1"; gene_name "Gm48181"; gene_status "KNOWN"; gene_type "TEC"; talon_gene "35837"; havana_gene "OTTMUSG00000065377.1"; level "2";
chr12	HAVANA	transcript	44373197	44374262	.	+	.	gene_id "ENSMUSG00000112056.1"; transcript_id "ENSMUST00000217821.1"; gene_name "Gm48181"; gene_status "KNOWN"; gene_type "TEC"; transcript_type "TEC"; transcript_status "KNOWN"; transcript_name "Gm48181-201"; talon_gene "35837"; talon_transcript "94471"; havana_transcript "OTTMUST00000159268.1"; level "2"; source "HAVANA"; tag "basic"; transcript_support_level "NA";
chr12	HAVANA	exon	44373197	44374262	.	+	.	gene_id "ENSMUSG00000112056.1"; transcript_id "ENSMUST00000217821.1"; gene_type "TEC"; gene_status "KNOWN"; gene_name "Gm48181"; transcript_type "TEC"; transcript_status "KNOWN"; transcript_name "Gm48181-201"; exon_number "1"; exon_id "ENSMUSE00001411647.1"; talon_gene "35837"; talon_transcript "94471"; talon_exon "491917"; exon_status "KNOWN"; level "2"; source "HAVANA"; tag "basic";
chr12	HAVANA	gene	44409790	44411469	.	+	.	gene_id "ENSMUSG00000112448.1"; gene_name "Gm48182"; gene_status "KNOWN"; gene_type "TEC"; talon_gene "35838"; havana_gene "OTTMUSG00000065378.1"; level "2";
chr12	HAVANA	transcript	44409790	44411469	.	+	.	gene_id "ENSMUSG00000112448.1"; transcript_id "ENSMUST00000218248.1"; gene_name "Gm48182"; gene_status "KNOWN"; gene_type "TEC"; transcript_type "TEC"; transcript_status "KNOWN"; transcript_name "Gm48182-201"; talon_gene "35838"; talon_transcript "94472"; havana_transcript "OTTMUST00000159269.1"; level "2"; source "HAVANA"; tag "basic"; transcript_support_level "NA";
chr12	HAVANA	exon	44409790	44411469	.	+	.	gene_id "ENSMUSG00000112448.1"; transcript_id "ENSMUST00000218248.1"; gene_type "TEC"; gene_status "KNOWN"; gene_name "Gm48182"; transcript_type "TEC"; transcript_status "KNOWN"; transcript_name "Gm48182-201"; exon_number "1"; exon_id "ENSMUSE00001406453.1"; talon_gene "35838"; talon_transcript "94472"; talon_exon "491918"; exon_status "KNOWN"; level "2"; source "HAVANA"; tag "basic";
chr12	HAVANA	gene	44852484	45074112	.	-	.	gene_id "ENSMUSG00000046314.16"; gene_name "Stxbp6"; gene_status "KNOWN"; gene_type "protein_coding"; talon_gene "35840"; havana_gene "OTTMUSG00000027623.3"; level "2"; tag "overlapping_locus";
chr12	HAVANA	transcript	44852484	45074709	.	-	.	gene_id "ENSMUSG00000046314.16"; transcript_id "ENSMUST00000053768.13"; gene_name "Stxbp6"; gene_status "KNOWN"; gene_type "protein_coding"; transcript_type "protein_coding"; transcript_status "KNOWN"; transcript_name "Stxbp6-201"; talon_gene "35840"; talon_transcript "94474"; ccdsid "CCDS25898.1"; havana_transcript "OTTMUST00000068359.2"; level "2"; protein_id "ENSMUSP00000052639.6"; source "HAVANA"; tag "CCDS"; transcript_support_level "5";
chr12	HAVANA	exon	45074195	45074709	.	-	.	gene_id "ENSMUSG00000046314.16"; transcript_id "ENSMUST00000053768.13"; gene_type "protein_coding"; gene_status "KNOWN"; gene_name "Stxbp6"; transcript_type "protein_coding"; transcript_status "KNOWN"; transcript_name "Stxbp6-201"; exon_number "1"; exon_id "ENSMUSE00000655099.3"; talon_gene "35840"; talon_transcript "94474"; talon_exon "491920"; ccdsid "CCDS25898.1"; exon_status "KNOWN"; level "2"; protein_id "ENSMUSP00000052639.6"; source "HAVANA"; tag "CCDS";
chr12	HAVANA	exon	45019467	45019655	.	-	.	gene_id "ENSMUSG00000046314.16"; transcript_id "ENSMUST00000053768.13"; gene_type "protein_coding"; gene_status "KNOWN"; gene_name "Stxbp6"; transcript_type "protein_coding"; transcript_status "KNOWN"; transcript_name "Stxbp6-201"; exon_number "2"; exon_id "ENSMUSE00000340327.5"; talon_gene "35840"; talon_transcript "94474"; talon_exon "491922"; ccdsid "CCDS25898.1"; exon_status "KNOWN"; level "2"; protein_id "ENSMUSP00000052639.6"; source "HAVANA"; tag "CCDS";
chr12	HAVANA	exon	44902860	44902990	.	-	.	gene_id "ENSMUSG00000046314.16"; transcript_id "ENSMUST00000053768.13"; gene_type "protein_coding"; gene_status "KNOWN"; gene_name "Stxbp6"; transcript_type "protein_coding"; transcript_status "KNOWN"; transcript_name "Stxbp6-201"; exon_number "3"; exon_id "ENSMUSE00001303210.1"; talon_gene "35840"; talon_transcript "94474"; talon_exon "491924"; ccdsid "CCDS25898.1"; exon_status "KNOWN"; level "2"; protein_id "ENSMUSP00000052639.6"; source "HAVANA"; tag "CCDS";
chr12	HAVANA	exon	44901874	44902039	.	-	.	gene_id "ENSMUSG00000046314.16"; transcript_id "ENSMUST00000053768.13"; gene_type "protein_coding"; gene_status "KNOWN"; gene_name "Stxbp6"; transcript_type "protein_coding"; transcript_status "KNOWN"; transcript_name "Stxbp6-201"; exon_number "4"; exon_id "ENSMUSE00001209018.1"; talon_gene "35840"; talon_transcript "94474"; talon_exon "491926"; ccdsid "CCDS25898.1"; exon_status "KNOWN"; level "2"; protein_id "ENSMUSP00000052639.6"; source "HAVANA"; tag "CCDS";
chr12	HAVANA	exon	44861225	44861382	.	-	.	gene_id "ENSMUSG00000046314.16"; transcript_id "ENSMUST00000053768.13"; gene_type "protein_coding"; gene_status "KNOWN"; gene_name "Stxbp6"; transcript_type "protein_coding"; transcript_status "KNOWN"; transcript_name "Stxbp6-201"; exon_number "5"; exon_id "ENSMUSE00000375602.4"; talon_gene "35840"; talon_transcript "94474"; talon_exon "491928"; ccdsid "CCDS25898.1"; exon_status "KNOWN"; level "2"; protein_id "ENSMUSP00000052639.6"; source "HAVANA"; tag "CCDS";
chr12	HAVANA	exon	44852484	44855877	.	-	.	gene_id "ENSMUSG00000046314.16"; transcript_id "ENSMUST00000053768.13"; gene_type "protein_coding"; gene_status "KNOWN"; gene_name "Stxbp6"; transcript_type "protein_coding"; transcript_status "KNOWN"; transcript_name "Stxbp6-201"; exon_number "6"; exon_id "ENSMUSE00000655098.3"; talon_gene "35840"; talon_transcript "94474"; talon_exon "491930"; ccdsid "CCDS25898.1"; exon_status "KNOWN"; level "2"; protein_id "ENSMUSP00000052639.6"; source "HAVANA"; tag "CCDS";
chr12	TALON	transcript	44852484	45074226	.	-	.	gene_id "ENSMUSG00000046314.16"; transcript_id "ENCODEMT000631117"; gene_name "Stxbp6"; gene_status "KNOWN"; gene_type "protein_coding"; transcript_status "NOVEL"; transcript_name "ENCODEMT000631117"; talon_gene "35840"; talon_transcript "631117"; NNC_transcript "TRUE";
chr12	HAVANA	exon	45074195	45074226	.	-	.	gene_id "ENSMUSG00000046314.16"; transcript_id "ENCODEMT000631117"; gene_type "protein_coding"; gene_status "KNOWN"; gene_name "Stxbp6"; transcript_status "NOVEL"; transcript_name "ENCODEMT000631117"; exon_number "1"; exon_id "ENSMUSE00001412766.1"; talon_gene "35840"; talon_transcript "631117"; talon_exon "491947"; exon_status "KNOWN"; level "2"; source "HAVANA";
chr12	HAVANA	exon	45019467	45019655	.	-	.	gene_id "ENSMUSG00000046314.16"; transcript_id "ENCODEMT000631117"; gene_type "protein_coding"; gene_status "KNOWN"; gene_name "Stxbp6"; transcript_status "NOVEL"; transcript_name "ENCODEMT000631117"; exon_number "2"; exon_id "ENSMUSE00000340327.5"; talon_gene "35840"; talon_transcript "631117"; talon_exon "491922"; ccdsid "CCDS25898.1"; exon_status "KNOWN"; level "2"; protein_id "ENSMUSP00000052639.6"; source "HAVANA"; tag "CCDS";
chr12	HAVANA	exon	44902860	44902990	.	-	.	gene_id "ENSMUSG00000046314.16"; transcript_id "ENCODEMT000631117"; gene_type "protein_coding"; gene_status "KNOWN"; gene_name "Stxbp6"; transcript_status "NOVEL"; transcript_name "ENCODEMT000631117"; exon_number "3"; exon_id "ENSMUSE00001303210.1"; talon_gene "35840"; talon_transcript "631117"; talon_exon "491924"; ccdsid "CCDS25898.1"; exon_status "KNOWN"; level "2"; protein_id "ENSMUSP00000052639.6"; source "HAVANA"; tag "CCDS";
chr12	TALON	exon	44901874	44901952	.	-	.	gene_id "ENSMUSG00000046314.16"; transcript_id "ENCODEMT000631117"; gene_type "protein_coding"; gene_status "KNOWN"; gene_name "Stxbp6"; transcript_status "NOVEL"; transcript_name "ENCODEMT000631117"; exon_number "4"; exon_id "1291152"; talon_gene "35840"; talon_transcript "631117"; talon_exon "1291152"; exon_status "NOVEL";
chr12	HAVANA	exon	44861225	44861382	.	-	.	gene_id "ENSMUSG00000046314.16"; transcript_id "ENCODEMT000631117"; gene_type "protein_coding"; gene_status "KNOWN"; gene_name "Stxbp6"; transcript_status "NOVEL"; transcript_name "ENCODEMT000631117"; exon_number "5"; exon_id "ENSMUSE00000375602.4"; talon_gene "35840"; talon_transcript "631117"; talon_exon "491928"; ccdsid "CCDS25898.1"; exon_status "KNOWN"; level "2"; protein_id "ENSMUSP00000052639.6"; source "HAVANA"; tag "CCDS";
chr12	HAVANA	exon	44852484	44855877	.	-	.	gene_id "ENSMUSG00000046314.16"; transcript_id "ENCODEMT000631117"; gene_type "protein_coding"; gene_status "KNOWN"; gene_name "Stxbp6"; transcript_status "NOVEL"; transcript_name "ENCODEMT000631117"; exon_number "6"; exon_id "ENSMUSE00000655098.3"; talon_gene "35840"; talon_transcript "631117"; talon_exon "491930"; ccdsid "CCDS25898.1"; exon_status "KNOWN"; level "2"; protein_id "ENSMUSP00000052639.6"; source "HAVANA"; tag "CCDS";
chr12	HAVANA	transcript	44852488	45074112	.	-	.	gene_id "ENSMUSG00000046314.16"; transcript_id "ENSMUST00000120531.7"; gene_name "Stxbp6"; gene_status "KNOWN"; gene_type "protein_coding"; transcript_type "protein_coding"; transcript_status "KNOWN"; transcript_name "Stxbp6-202"; talon_gene "35840"; talon_transcript "94475"; ccdsid "CCDS25898.1"; havana_transcript "OTTMUST00000068360.1"; level "2"; protein_id "ENSMUSP00000112551.1"; source "HAVANA"; tag "CCDS"; transcript_support_level "1";
chr12	HAVANA	exon	45073938	45074112	.	-	.	gene_id "ENSMUSG00000046314.16"; transcript_id "ENSMUST00000120531.7"; gene_type "protein_coding"; gene_status "KNOWN"; gene_name "Stxbp6"; transcript_type "protein_coding"; transcript_status "KNOWN"; transcript_name "Stxbp6-202"; exon_number "1"; exon_id "ENSMUSE00000713508.1"; talon_gene "35840"; talon_transcript "94475"; talon_exon "491931"; ccdsid "CCDS25898.1"; exon_status "KNOWN"; level "2"; protein_id "ENSMUSP00000112551.1"; source "HAVANA"; tag "CCDS";
chr12	HAVANA	exon	45019467	45019655	.	-	.	gene_id "ENSMUSG00000046314.16"; transcript_id "ENSMUST00000120531.7"; gene_type "protein_coding"; gene_status "KNOWN"; gene_name "Stxbp6"; transcript_type "protein_coding"; transcript_status "KNOWN"; transcript_name "Stxbp6-202"; exon_number "2"; exon_id "ENSMUSE00000340327.5"; talon_gene "35840"; talon_transcript "94475"; talon_exon "491922"; ccdsid "CCDS25898.1"; exon_status "KNOWN"; level "2"; protein_id "ENSMUSP00000052639.6"; source "HAVANA"; tag "CCDS";
chr12	HAVANA	exon	44902860	44902990	.	-	.	gene_id "ENSMUSG00000046314.16"; transcript_id "ENSMUST00000120531.7"; gene_type "protein_coding"; gene_status "KNOWN"; gene_name "Stxbp6"; transcript_type "protein_coding"; transcript_status "KNOWN"; transcript_name "Stxbp6-202"; exon_number "3"; exon_id "ENSMUSE00001303210.1"; talon_gene "35840"; talon_transcript "94475"; talon_exon "491924"; ccdsid "CCDS25898.1"; exon_status "KNOWN"; level "2"; protein_id "ENSMUSP00000052639.6"; source "HAVANA"; tag "CCDS";
chr12	HAVANA	exon	44901874	44902039	.	-	.	gene_id "ENSMUSG00000046314.16"; transcript_id "ENSMUST00000120531.7"; gene_type "protein_coding"; gene_status "KNOWN"; gene_name "Stxbp6"; transcript_type "protein_coding"; transcript_status "KNOWN"; transcript_name "Stxbp6-202"; exon_number "4"; exon_id "ENSMUSE00001209018.1"; talon_gene "35840"; talon_transcript "94475"; talon_exon "491926"; ccdsid "CCDS25898.1"; exon_status "KNOWN"; level "2"; protein_id "ENSMUSP00000052639.6"; source "HAVANA"; tag "CCDS";
chr12	HAVANA	exon	44861225	44861382	.	-	.	gene_id "ENSMUSG00000046314.16"; transcript_id "ENSMUST00000120531.7"; gene_type "protein_coding"; gene_status "KNOWN"; gene_name "Stxbp6"; transcript_type "protein_coding"; transcript_status "KNOWN"; transcript_name "Stxbp6-202"; exon_number "5"; exon_id "ENSMUSE00000375602.4"; talon_gene "35840"; talon_transcript "94475"; talon_exon "491928"; ccdsid "CCDS25898.1"; exon_status "KNOWN"; level "2"; protein_id "ENSMUSP00000052639.6"; source "HAVANA"; tag "CCDS";
chr12	HAVANA	exon	44852488	44855877	.	-	.	gene_id "ENSMUSG00000046314.16"; transcript_id "ENSMUST00000120531.7"; gene_type "protein_coding"; gene_status "KNOWN"; gene_name "Stxbp6"; transcript_type "protein_coding"; transcript_status "KNOWN"; transcript_name "Stxbp6-202"; exon_number "6"; exon_id "ENSMUSE00000719828.1"; talon_gene "35840"; talon_transcript "94475"; talon_exon "491933"; ccdsid "CCDS25898.1"; exon_status "KNOWN"; level "2"; protein_id "ENSMUSP00000112551.1"; source "HAVANA"; tag "CCDS";
chr12	HAVANA	gene	45094012	45162048	.	+	.	gene_id "ENSMUSG00000112112.1"; gene_name "Gm48508"; gene_status "KNOWN"; gene_type "lincRNA"; talon_gene "35843"; havana_gene "OTTMUSG00000065406.1"; level "2"; tag "ncRNA_host";
chr12	HAVANA	transcript	45094012	45162048	.	+	.	gene_id "ENSMUSG00000112112.1"; transcript_id "ENSMUST00000219735.1"; gene_name "Gm48508"; gene_status "KNOWN"; gene_type "lincRNA"; transcript_type "lincRNA"; transcript_status "KNOWN"; transcript_name "Gm48508-201"; talon_gene "35843"; talon_transcript "94483"; havana_transcript "OTTMUST00000159344.1"; level "2"; source "HAVANA"; tag "basic"; transcript_support_level "5";
chr12	HAVANA	exon	45094012	45094056	.	+	.	gene_id "ENSMUSG00000112112.1"; transcript_id "ENSMUST00000219735.1"; gene_type "lincRNA"; gene_status "KNOWN"; gene_name "Gm48508"; transcript_type "lincRNA"; transcript_status "KNOWN"; transcript_name "Gm48508-201"; exon_number "1"; exon_id "ENSMUSE00001407937.1"; talon_gene "35843"; talon_transcript "94483"; talon_exon "491960"; exon_status "KNOWN"; level "2"; source "HAVANA"; tag "basic";
chr12	HAVANA	exon	45159467	45162048	.	+	.	gene_id "ENSMUSG00000112112.1"; transcript_id "ENSMUST00000219735.1"; gene_type "lincRNA"; gene_status "KNOWN"; gene_name "Gm48508"; transcript_type "lincRNA"; transcript_status "KNOWN"; transcript_name "Gm48508-201"; exon_number "2"; exon_id "ENSMUSE00001406336.1"; talon_gene "35843"; talon_transcript "94483"; talon_exon "491962"; exon_status "KNOWN"; level "2"; source "HAVANA"; tag "basic";
chr12	HAVANA	gene	46694517	46818775	.	-	.	gene_id "ENSMUSG00000021047.7"; gene_name "Nova1"; gene_status "KNOWN"; gene_type "protein_coding"; talon_gene "35858"; havana_gene "OTTMUSG00000065575.2"; level "2";
chr12	HAVANA	transcript	46694517	46818929	.	-	.	gene_id "ENSMUSG00000021047.7"; transcript_id "ENSMUST00000021438.7"; gene_name "Nova1"; gene_status "KNOWN"; gene_type "protein_coding"; transcript_type "protein_coding"; transcript_status "KNOWN"; transcript_name "Nova1-201"; talon_gene "35858"; talon_transcript "94501"; ccdsid "CCDS49058.1"; havana_transcript "OTTMUST00000159689.1"; level "2"; protein_id "ENSMUSP00000021438.6"; source "HAVANA"; tag "CCDS"; transcript_support_level "1";
chr12	HAVANA	exon	46818616	46818929	.	-	.	gene_id "ENSMUSG00000021047.7"; transcript_id "ENSMUST00000021438.7"; gene_type "protein_coding"; gene_status "KNOWN"; gene_name "Nova1"; transcript_type "protein_coding"; transcript_status "KNOWN"; transcript_name "Nova1-201"; exon_number "1"; exon_id "ENSMUSE00001409177.1"; talon_gene "35858"; talon_transcript "94501"; talon_exon "492016"; ccdsid "CCDS49058.1"; exon_status "KNOWN"; level "2"; protein_id "ENSMUSP00000021438.6"; source "HAVANA"; tag "CCDS";
chr12	HAVANA	exon	46816886	46817029	.	-	.	gene_id "ENSMUSG00000021047.7"; transcript_id "ENSMUST00000021438.7"; gene_type "protein_coding"; gene_status "KNOWN"; gene_name "Nova1"; transcript_type "protein_coding"; transcript_status "KNOWN"; transcript_name "Nova1-201"; exon_number "2"; exon_id "ENSMUSE00000532455.1"; talon_gene "35858"; talon_transcript "94501"; talon_exon "492018"; ccdsid "CCDS49058.1"; exon_status "KNOWN"; level "2"; protein_id "ENSMUSP00000021438.6"; source "HAVANA"; tag "CCDS";
chr12	HAVANA	exon	46720690	46720856	.	-	.	gene_id "ENSMUSG00000021047.7"; transcript_id "ENSMUST00000021438.7"; gene_type "protein_coding"; gene_status "KNOWN"; gene_name "Nova1"; transcript_type "protein_coding"; transcript_status "KNOWN"; transcript_name "Nova1-201"; exon_number "3"; exon_id "ENSMUSE00000316815.3"; talon_gene "35858"; talon_transcript "94501"; talon_exon "492020"; ccdsid "CCDS49058.1"; exon_status "KNOWN"; level "2"; protein_id "ENSMUSP00000021438.6"; source "HAVANA"; tag "CCDS";
chr12	HAVANA	exon	46713498	46713569	.	-	.	gene_id "ENSMUSG00000021047.7"; transcript_id "ENSMUST00000021438.7"; gene_type "protein_coding"; gene_status "KNOWN"; gene_name "Nova1"; transcript_type "protein_coding"; transcript_status "KNOWN"; transcript_name "Nova1-201"; exon_number "4"; exon_id "ENSMUSE00000114138.4"; talon_gene "35858"; talon_transcript "94501"; talon_exon "492022"; ccdsid "CCDS49058.1"; exon_status "KNOWN"; level "2"; protein_id "ENSMUSP00000021438.6"; source "HAVANA"; tag "CCDS";
chr12	HAVANA	exon	46694517	46700973	.	-	.	gene_id "ENSMUSG00000021047.7"; transcript_id "ENSMUST00000021438.7"; gene_type "protein_coding"; gene_status "KNOWN"; gene_name "Nova1"; transcript_type "protein_coding"; transcript_status "KNOWN"; transcript_name "Nova1-201"; exon_number "5"; exon_id "ENSMUSE00000343141.4"; talon_gene "35858"; talon_transcript "94501"; talon_exon "492024"; ccdsid "CCDS49058.1"; exon_status "KNOWN"; level "2"; protein_id "ENSMUSP00000021438.6"; source "HAVANA"; tag "CCDS";
chr12	TALON	transcript	46697735	46700973	.	-	.	gene_id "ENSMUSG00000021047.7"; transcript_id "ENCODEMT000631212"; gene_name "Nova1"; gene_status "KNOWN"; gene_type "protein_coding"; transcript_status "NOVEL"; transcript_name "ENCODEMT000631212"; talon_gene "35858"; talon_transcript "631212"; ISM_to_IDs "631210,631211"; ISM_transcript "TRUE";
chr12	TALON	exon	46697735	46700973	.	-	.	gene_id "ENSMUSG00000021047.7"; transcript_id "ENCODEMT000631212"; gene_type "protein_coding"; gene_status "KNOWN"; gene_name "Nova1"; transcript_status "NOVEL"; transcript_name "ENCODEMT000631212"; exon_number "1"; exon_id "1291301"; talon_gene "35858"; talon_transcript "631212"; talon_exon "1291301"; exon_status "NOVEL";
chr12	HAVANA	transcript	46719778	46818775	.	-	.	gene_id "ENSMUSG00000021047.7"; transcript_id "ENSMUST00000218829.1"; gene_name "Nova1"; gene_status "KNOWN"; gene_type "protein_coding"; transcript_type "retained_intron"; transcript_status "KNOWN"; transcript_name "Nova1-202"; talon_gene "35858"; talon_transcript "94504"; havana_transcript "OTTMUST00000159672.2"; level "2"; source "HAVANA"; transcript_support_level "1";
chr12	HAVANA	exon	46818616	46818775	.	-	.	gene_id "ENSMUSG00000021047.7"; transcript_id "ENSMUST00000218829.1"; gene_type "protein_coding"; gene_status "KNOWN"; gene_name "Nova1"; transcript_type "retained_intron"; transcript_status "KNOWN"; transcript_name "Nova1-202"; exon_number "1"; exon_id "ENSMUSE00000411617.6"; talon_gene "35858"; talon_transcript "94504"; talon_exon "492031"; exon_status "KNOWN"; level "2"; source "HAVANA";
chr12	HAVANA	exon	46816886	46817029	.	-	.	gene_id "ENSMUSG00000021047.7"; transcript_id "ENSMUST00000218829.1"; gene_type "protein_coding"; gene_status "KNOWN"; gene_name "Nova1"; transcript_type "retained_intron"; transcript_status "KNOWN"; transcript_name "Nova1-202"; exon_number "2"; exon_id "ENSMUSE00000532455.1"; talon_gene "35858"; talon_transcript "94504"; talon_exon "492018"; ccdsid "CCDS49058.1"; exon_status "KNOWN"; level "2"; protein_id "ENSMUSP00000021438.6"; source "HAVANA"; tag "CCDS";
chr12	HAVANA	exon	46719778	46720856	.	-	.	gene_id "ENSMUSG00000021047.7"; transcript_id "ENSMUST00000218829.1"; gene_type "protein_coding"; gene_status "KNOWN"; gene_name "Nova1"; transcript_type "retained_intron"; transcript_status "KNOWN"; transcript_name "Nova1-202"; exon_number "3"; exon_id "ENSMUSE00001409871.1"; talon_gene "35858"; talon_transcript "94504"; talon_exon "492032"; exon_status "KNOWN"; level "2"; source "HAVANA";
chr12	HAVANA	gene	49368729	49381885	.	-	.	gene_id "ENSMUSG00000112763.1"; gene_name "Gm34304"; gene_status "KNOWN"; gene_type "lincRNA"; talon_gene "35875"; havana_gene "OTTMUSG00000065330.1"; level "2";
chr12	HAVANA	transcript	49368729	49381885	.	-	.	gene_id "ENSMUSG00000112763.1"; transcript_id "ENSMUST00000218927.1"; gene_name "Gm34304"; gene_status "KNOWN"; gene_type "lincRNA"; transcript_type "lincRNA"; transcript_status "KNOWN"; transcript_name "Gm34304-201"; talon_gene "35875"; talon_transcript "94522"; havana_transcript "OTTMUST00000159177.1"; level "2"; source "HAVANA"; tag "basic"; transcript_support_level "5";
chr12	HAVANA	exon	49381817	49381885	.	-	.	gene_id "ENSMUSG00000112763.1"; transcript_id "ENSMUST00000218927.1"; gene_type "lincRNA"; gene_status "KNOWN"; gene_name "Gm34304"; transcript_type "lincRNA"; transcript_status "KNOWN"; transcript_name "Gm34304-201"; exon_number "1"; exon_id "ENSMUSE00001407953.1"; talon_gene "35875"; talon_transcript "94522"; talon_exon "492070"; exon_status "KNOWN"; level "2"; source "HAVANA"; tag "basic";
chr12	HAVANA	exon	49373599	49373813	.	-	.	gene_id "ENSMUSG00000112763.1"; transcript_id "ENSMUST00000218927.1"; gene_type "lincRNA"; gene_status "KNOWN"; gene_name "Gm34304"; transcript_type "lincRNA"; transcript_status "KNOWN"; transcript_name "Gm34304-201"; exon_number "2"; exon_id "ENSMUSE00001406952.1"; talon_gene "35875"; talon_transcript "94522"; talon_exon "492072"; exon_status "KNOWN"; level "2"; source "HAVANA"; tag "basic";
chr12	HAVANA	exon	49368729	49369583	.	-	.	gene_id "ENSMUSG00000112763.1"; transcript_id "ENSMUST00000218927.1"; gene_type "lincRNA"; gene_status "KNOWN"; gene_name "Gm34304"; transcript_type "lincRNA"; transcript_status "KNOWN"; transcript_name "Gm34304-201"; exon_number "3"; exon_id "ENSMUSE00001407151.1"; talon_gene "35875"; talon_transcript "94522"; talon_exon "492074"; exon_status "KNOWN"; level "2"; source "HAVANA"; tag "basic";
chr12	HAVANA	gene	49382883	49386855	.	+	.	gene_id "ENSMUSG00000020950.10"; gene_name "Foxg1"; gene_status "KNOWN"; gene_type "protein_coding"; talon_gene "35876"; havana_gene "OTTMUSG00000021132.3"; level "2"; tag "overlapping_locus";
chr12	HAVANA	transcript	49382883	49386855	.	+	.	gene_id "ENSMUSG00000020950.10"; transcript_id "ENSMUST00000179669.2"; gene_name "Foxg1"; gene_status "KNOWN"; gene_type "protein_coding"; transcript_type "protein_coding"; transcript_status "KNOWN"; transcript_name "Foxg1-204"; talon_gene "35876"; talon_transcript "94525"; ccdsid "CCDS25899.1"; havana_transcript "OTTMUST00000050035.2"; level "2"; protein_id "ENSMUSP00000136372.1"; source "HAVANA"; tag "CCDS"; transcript_support_level "NA";
chr12	HAVANA	exon	49382883	49386855	.	+	.	gene_id "ENSMUSG00000020950.10"; transcript_id "ENSMUST00000179669.2"; gene_type "protein_coding"; gene_status "KNOWN"; gene_name "Foxg1"; transcript_type "protein_coding"; transcript_status "KNOWN"; transcript_name "Foxg1-204"; exon_number "1"; exon_id "ENSMUSE00001032122.2"; talon_gene "35876"; talon_transcript "94525"; talon_exon "492082"; ccdsid "CCDS25899.1"; exon_status "KNOWN"; level "2"; protein_id "ENSMUSP00000136372.1"; source "HAVANA"; tag "CCDS";
chr12	HAVANA	gene	49389652	49407360	.	+	.	gene_id "ENSMUSG00000104861.1"; gene_name "3110039M20Rik"; gene_status "KNOWN"; gene_type "lincRNA"; talon_gene "35878"; havana_gene "OTTMUSG00000054992.2"; level "2";
chr12	HAVANA	transcript	49389652	49407360	.	+	.	gene_id "ENSMUSG00000104861.1"; transcript_id "ENSMUST00000127041.2"; gene_name "3110039M20Rik"; gene_status "KNOWN"; gene_type "lincRNA"; transcript_type "lincRNA"; transcript_status "KNOWN"; transcript_name "3110039M20Rik-201"; talon_gene "35878"; talon_transcript "94528"; havana_transcript "OTTMUST00000050037.2"; level "2"; source "HAVANA"; tag "basic"; transcript_support_level "1";
chr12	HAVANA	exon	49389652	49389939	.	+	.	gene_id "ENSMUSG00000104861.1"; transcript_id "ENSMUST00000127041.2"; gene_type "lincRNA"; gene_status "KNOWN"; gene_name "3110039M20Rik"; transcript_type "lincRNA"; transcript_status "KNOWN"; transcript_name "3110039M20Rik-201"; exon_number "1"; exon_id "ENSMUSE00000745699.1"; talon_gene "35878"; talon_transcript "94528"; talon_exon "492092"; exon_status "KNOWN"; level "2"; source "HAVANA"; tag "basic";
chr12	HAVANA	exon	49390403	49390470	.	+	.	gene_id "ENSMUSG00000104861.1"; transcript_id "ENSMUST00000127041.2"; gene_type "lincRNA"; gene_status "KNOWN"; gene_name "3110039M20Rik"; transcript_type "lincRNA"; transcript_status "KNOWN"; transcript_name "3110039M20Rik-201"; exon_number "2"; exon_id "ENSMUSE00001270087.1"; talon_gene "35878"; talon_transcript "94528"; talon_exon "492089"; exon_status "KNOWN"; level "1"; protein_id "ENSMUSP00000106374.2"; source "HAVANA"; tag "exp_conf";
chr12	HAVANA	exon	49406849	49407360	.	+	.	gene_id "ENSMUSG00000104861.1"; transcript_id "ENSMUST00000127041.2"; gene_type "lincRNA"; gene_status "KNOWN"; gene_name "3110039M20Rik"; transcript_type "lincRNA"; transcript_status "KNOWN"; transcript_name "3110039M20Rik-201"; exon_number "3"; exon_id "ENSMUSE00000799541.2"; talon_gene "35878"; talon_transcript "94528"; talon_exon "492094"; exon_status "KNOWN"; level "2"; source "HAVANA"; tag "basic";
chr12	HAVANA	gene	50341231	50649098	.	-	.	gene_id "ENSMUSG00000002688.8"; gene_name "Prkd1"; gene_status "KNOWN"; gene_type "protein_coding"; talon_gene "35886"; havana_gene "OTTMUSG00000065390.1"; level "2";
chr12	HAVANA	transcript	50341231	50649098	.	-	.	gene_id "ENSMUSG00000002688.8"; transcript_id "ENSMUST00000002765.8"; gene_name "Prkd1"; gene_status "KNOWN"; gene_type "protein_coding"; transcript_type "protein_coding"; transcript_status "KNOWN"; transcript_name "Prkd1-201"; talon_gene "35886"; talon_transcript "94537"; ccdsid "CCDS49059.1"; havana_transcript "OTTMUST00000159291.1"; level "2"; protein_id "ENSMUSP00000002765.7"; source "HAVANA"; tag "CCDS"; transcript_support_level "1";
chr12	HAVANA	exon	50648716	50649098	.	-	.	gene_id "ENSMUSG00000002688.8"; transcript_id "ENSMUST00000002765.8"; gene_type "protein_coding"; gene_status "KNOWN"; gene_name "Prkd1"; transcript_type "protein_coding"; transcript_status "KNOWN"; transcript_name "Prkd1-201"; exon_number "1"; exon_id "ENSMUSE00000334262.9"; talon_gene "35886"; talon_transcript "94537"; talon_exon "492113"; ccdsid "CCDS49059.1"; exon_status "KNOWN"; level "2"; protein_id "ENSMUSP00000002765.7"; source "HAVANA"; tag "CCDS";
chr12	HAVANA	exon	50489903	50490041	.	-	.	gene_id "ENSMUSG00000002688.8"; transcript_id "ENSMUST00000002765.8"; gene_type "protein_coding"; gene_status "KNOWN"; gene_name "Prkd1"; transcript_type "protein_coding"; transcript_status "KNOWN"; transcript_name "Prkd1-201"; exon_number "2"; exon_id "ENSMUSE00000532425.1"; talon_gene "35886"; talon_transcript "94537"; talon_exon "492115"; ccdsid "CCDS49059.1"; exon_status "KNOWN"; level "2"; protein_id "ENSMUSP00000002765.7"; source "HAVANA"; tag "CCDS";
chr12	HAVANA	exon	50428103	50428234	.	-	.	gene_id "ENSMUSG00000002688.8"; transcript_id "ENSMUST00000002765.8"; gene_type "protein_coding"; gene_status "KNOWN"; gene_name "Prkd1"; transcript_type "protein_coding"; transcript_status "KNOWN"; transcript_name "Prkd1-201"; exon_number "3"; exon_id "ENSMUSE00000532424.1"; talon_gene "35886"; talon_transcript "94537"; talon_exon "492117"; ccdsid "CCDS49059.1"; exon_status "KNOWN"; level "2"; protein_id "ENSMUSP00000002765.7"; source "HAVANA"; tag "CCDS";
chr12	HAVANA	exon	50425439	50425599	.	-	.	gene_id "ENSMUSG00000002688.8"; transcript_id "ENSMUST00000002765.8"; gene_type "protein_coding"; gene_status "KNOWN"; gene_name "Prkd1"; transcript_type "protein_coding"; transcript_status "KNOWN"; transcript_name "Prkd1-201"; exon_number "4"; exon_id "ENSMUSE00000316397.1"; talon_gene "35886"; talon_transcript "94537"; talon_exon "492119"; ccdsid "CCDS49059.1"; exon_status "KNOWN"; level "2"; protein_id "ENSMUSP00000002765.7"; source "HAVANA"; tag "CCDS";
chr12	HAVANA	exon	50419853	50419876	.	-	.	gene_id "ENSMUSG00000002688.8"; transcript_id "ENSMUST00000002765.8"; gene_type "protein_coding"; gene_status "KNOWN"; gene_name "Prkd1"; transcript_type "protein_coding"; transcript_status "KNOWN"; transcript_name "Prkd1-201"; exon_number "5"; exon_id "ENSMUSE00000467376.1"; talon_gene "35886"; talon_transcript "94537"; talon_exon "492121"; ccdsid "CCDS49059.1"; exon_status "KNOWN"; level "2"; protein_id "ENSMUSP00000002765.7"; source "HAVANA"; tag "CCDS";
chr12	HAVANA	exon	50394830	50395040	.	-	.	gene_id "ENSMUSG00000002688.8"; transcript_id "ENSMUST00000002765.8"; gene_type "protein_coding"; gene_status "KNOWN"; gene_name "Prkd1"; transcript_type "protein_coding"; transcript_status "KNOWN"; transcript_name "Prkd1-201"; exon_number "6"; exon_id "ENSMUSE00000316338.1"; talon_gene "35886"; talon_transcript "94537"; talon_exon "492123"; ccdsid "CCDS49059.1"; exon_status "KNOWN"; level "2"; protein_id "ENSMUSP00000002765.7"; source "HAVANA"; tag "CCDS";
chr12	HAVANA	exon	50394599	50394676	.	-	.	gene_id "ENSMUSG00000002688.8"; transcript_id "ENSMUST00000002765.8"; gene_type "protein_coding"; gene_status "KNOWN"; gene_name "Prkd1"; transcript_type "protein_coding"; transcript_status "KNOWN"; transcript_name "Prkd1-201"; exon_number "7"; exon_id "ENSMUSE00000113491.1"; talon_gene "35886"; talon_transcript "94537"; talon_exon "492125"; ccdsid "CCDS49059.1"; exon_status "KNOWN"; level "2"; protein_id "ENSMUSP00000002765.7"; source "HAVANA"; tag "CCDS";
chr12	HAVANA	exon	50392835	50393039	.	-	.	gene_id "ENSMUSG00000002688.8"; transcript_id "ENSMUST00000002765.8"; gene_type "protein_coding"; gene_status "KNOWN"; gene_name "Prkd1"; transcript_type "protein_coding"; transcript_status "KNOWN"; transcript_name "Prkd1-201"; exon_number "8"; exon_id "ENSMUSE00000316324.1"; talon_gene "35886"; talon_transcript "94537"; talon_exon "492127"; ccdsid "CCDS49059.1"; exon_status "KNOWN"; level "2"; protein_id "ENSMUSP00000002765.7"; source "HAVANA"; tag "CCDS";
chr12	HAVANA	exon	50391326	50391449	.	-	.	gene_id "ENSMUSG00000002688.8"; transcript_id "ENSMUST00000002765.8"; gene_type "protein_coding"; gene_status "KNOWN"; gene_name "Prkd1"; transcript_type "protein_coding"; transcript_status "KNOWN"; transcript_name "Prkd1-201"; exon_number "9"; exon_id "ENSMUSE00000316382.1"; talon_gene "35886"; talon_transcript "94537"; talon_exon "492129"; ccdsid "CCDS49059.1"; exon_status "KNOWN"; level "2"; protein_id "ENSMUSP00000002765.7"; source "HAVANA"; tag "CCDS";
chr12	HAVANA	exon	50389910	50389987	.	-	.	gene_id "ENSMUSG00000002688.8"; transcript_id "ENSMUST00000002765.8"; gene_type "protein_coding"; gene_status "KNOWN"; gene_name "Prkd1"; transcript_type "protein_coding"; transcript_status "KNOWN"; transcript_name "Prkd1-201"; exon_number "10"; exon_id "ENSMUSE00000316379.1"; talon_gene "35886"; talon_transcript "94537"; talon_exon "492131"; ccdsid "CCDS49059.1"; exon_status "KNOWN"; level "2"; protein_id "ENSMUSP00000002765.7"; source "HAVANA"; tag "CCDS";
chr12	HAVANA	exon	50388253	50388532	.	-	.	gene_id "ENSMUSG00000002688.8"; transcript_id "ENSMUST00000002765.8"; gene_type "protein_coding"; gene_status "KNOWN"; gene_name "Prkd1"; transcript_type "protein_coding"; transcript_status "KNOWN"; transcript_name "Prkd1-201"; exon_number "11"; exon_id "ENSMUSE00000113483.1"; talon_gene "35886"; talon_transcript "94537"; talon_exon "492133"; ccdsid "CCDS49059.1"; exon_status "KNOWN"; level "2"; protein_id "ENSMUSP00000002765.7"; source "HAVANA"; tag "CCDS";
chr12	HAVANA	exon	50387216	50387268	.	-	.	gene_id "ENSMUSG00000002688.8"; transcript_id "ENSMUST00000002765.8"; gene_type "protein_coding"; gene_status "KNOWN"; gene_name "Prkd1"; transcript_type "protein_coding"; transcript_status "KNOWN"; transcript_name "Prkd1-201"; exon_number "12"; exon_id "ENSMUSE00000113487.1"; talon_gene "35886"; talon_transcript "94537"; talon_exon "492135"; ccdsid "CCDS49059.1"; exon_status "KNOWN"; level "2"; protein_id "ENSMUSP00000002765.7"; source "HAVANA"; tag "CCDS";
chr12	HAVANA	exon	50385143	50385215	.	-	.	gene_id "ENSMUSG00000002688.8"; transcript_id "ENSMUST00000002765.8"; gene_type "protein_coding"; gene_status "KNOWN"; gene_name "Prkd1"; transcript_type "protein_coding"; transcript_status "KNOWN"; transcript_name "Prkd1-201"; exon_number "13"; exon_id "ENSMUSE00000532417.1"; talon_gene "35886"; talon_transcript "94537"; talon_exon "492137"; ccdsid "CCDS49059.1"; exon_status "KNOWN"; level "2"; protein_id "ENSMUSP00000002765.7"; source "HAVANA"; tag "CCDS";
chr12	HAVANA	exon	50383400	50383506	.	-	.	gene_id "ENSMUSG00000002688.8"; transcript_id "ENSMUST00000002765.8"; gene_type "protein_coding"; gene_status "KNOWN"; gene_name "Prkd1"; transcript_type "protein_coding"; transcript_status "KNOWN"; transcript_name "Prkd1-201"; exon_number "14"; exon_id "ENSMUSE00000113485.1"; talon_gene "35886"; talon_transcript "94537"; talon_exon "492139"; ccdsid "CCDS49059.1"; exon_status "KNOWN"; level "2"; protein_id "ENSMUSP00000002765.7"; source "HAVANA"; tag "CCDS";
chr12	HAVANA	exon	50366302	50366463	.	-	.	gene_id "ENSMUSG00000002688.8"; transcript_id "ENSMUST00000002765.8"; gene_type "protein_coding"; gene_status "KNOWN"; gene_name "Prkd1"; transcript_type "protein_coding"; transcript_status "KNOWN"; transcript_name "Prkd1-201"; exon_number "15"; exon_id "ENSMUSE00000532414.1"; talon_gene "35886"; talon_transcript "94537"; talon_exon "492141"; ccdsid "CCDS49059.1"; exon_status "KNOWN"; level "2"; protein_id "ENSMUSP00000002765.7"; source "HAVANA"; tag "CCDS";
chr12	HAVANA	exon	50365614	50365712	.	-	.	gene_id "ENSMUSG00000002688.8"; transcript_id "ENSMUST00000002765.8"; gene_type "protein_coding"; gene_status "KNOWN"; gene_name "Prkd1"; transcript_type "protein_coding"; transcript_status "KNOWN"; transcript_name "Prkd1-201"; exon_number "16"; exon_id "ENSMUSE00000515145.2"; talon_gene "35886"; talon_transcript "94537"; talon_exon "492143"; ccdsid "CCDS49059.1"; exon_status "KNOWN"; level "2"; protein_id "ENSMUSP00000002765.7"; source "HAVANA"; tag "CCDS";
chr12	HAVANA	exon	50364512	50364779	.	-	.	gene_id "ENSMUSG00000002688.8"; transcript_id "ENSMUST00000002765.8"; gene_type "protein_coding"; gene_status "KNOWN"; gene_name "Prkd1"; transcript_type "protein_coding"; transcript_status "KNOWN"; transcript_name "Prkd1-201"; exon_number "17"; exon_id "ENSMUSE00000532412.2"; talon_gene "35886"; talon_transcript "94537"; talon_exon "492145"; ccdsid "CCDS49059.1"; exon_status "KNOWN"; level "2"; protein_id "ENSMUSP00000002765.7"; source "HAVANA"; tag "CCDS";
chr12	HAVANA	exon	50343054	50343139	.	-	.	gene_id "ENSMUSG00000002688.8"; transcript_id "ENSMUST00000002765.8"; gene_type "protein_coding"; gene_status "KNOWN"; gene_name "Prkd1"; transcript_type "protein_coding"; transcript_status "KNOWN"; transcript_name "Prkd1-201"; exon_number "18"; exon_id "ENSMUSE00000532411.1"; talon_gene "35886"; talon_transcript "94537"; talon_exon "492147"; ccdsid "CCDS49059.1"; exon_status "KNOWN"; level "2"; protein_id "ENSMUSP00000002765.7"; source "HAVANA"; tag "CCDS";
chr12	HAVANA	exon	50341231	50342220	.	-	.	gene_id "ENSMUSG00000002688.8"; transcript_id "ENSMUST00000002765.8"; gene_type "protein_coding"; gene_status "KNOWN"; gene_name "Prkd1"; transcript_type "protein_coding"; transcript_status "KNOWN"; transcript_name "Prkd1-201"; exon_number "19"; exon_id "ENSMUSE00000614763.3"; talon_gene "35886"; talon_transcript "94537"; talon_exon "492149"; ccdsid "CCDS49059.1"; exon_status "KNOWN"; level "2"; protein_id "ENSMUSP00000002765.7"; source "HAVANA"; tag "CCDS";
chr12	HAVANA	gene	51348061	51374077	.	+	.	gene_id "ENSMUSG00000035293.13"; gene_name "G2e3"; gene_status "KNOWN"; gene_type "protein_coding"; talon_gene "35894"; havana_gene "OTTMUSG00000031423.1"; level "2";
chr12	HAVANA	transcript	51348061	51376986	.	+	.	gene_id "ENSMUSG00000035293.13"; transcript_id "ENSMUST00000054308.12"; gene_name "G2e3"; gene_status "KNOWN"; gene_type "protein_coding"; transcript_type "protein_coding"; transcript_status "KNOWN"; transcript_name "G2e3-201"; talon_gene "35894"; talon_transcript "94545"; ccdsid "CCDS25900.1"; havana_transcript "OTTMUST00000077855.1"; level "2"; protein_id "ENSMUSP00000054474.6"; source "HAVANA"; tag "CCDS"; transcript_support_level "1";
chr12	HAVANA	exon	51348061	51348444	.	+	.	gene_id "ENSMUSG00000035293.13"; transcript_id "ENSMUST00000054308.12"; gene_type "protein_coding"; gene_status "KNOWN"; gene_name "G2e3"; transcript_type "protein_coding"; transcript_status "KNOWN"; transcript_name "G2e3-201"; exon_number "1"; exon_id "ENSMUSE00000489512.3"; talon_gene "35894"; talon_transcript "94545"; talon_exon "492191"; ccdsid "CCDS25900.1"; exon_status "KNOWN"; level "2"; protein_id "ENSMUSP00000054474.6"; source "HAVANA"; tag "CCDS";
chr12	HAVANA	exon	51351405	51351445	.	+	.	gene_id "ENSMUSG00000035293.13"; transcript_id "ENSMUST00000054308.12"; gene_type "protein_coding"; gene_status "KNOWN"; gene_name "G2e3"; transcript_type "protein_coding"; transcript_status "KNOWN"; transcript_name "G2e3-201"; exon_number "2"; exon_id "ENSMUSE00000312335.4"; talon_gene "35894"; talon_transcript "94545"; talon_exon "492193"; ccdsid "CCDS25900.1"; exon_status "KNOWN"; level "2"; protein_id "ENSMUSP00000054474.6"; source "HAVANA"; tag "CCDS";
chr12	HAVANA	exon	51353604	51353701	.	+	.	gene_id "ENSMUSG00000035293.13"; transcript_id "ENSMUST00000054308.12"; gene_type "protein_coding"; gene_status "KNOWN"; gene_name "G2e3"; transcript_type "protein_coding"; transcript_status "KNOWN"; transcript_name "G2e3-201"; exon_number "3"; exon_id "ENSMUSE00000312327.3"; talon_gene "35894"; talon_transcript "94545"; talon_exon "492195"; ccdsid "CCDS25900.1"; exon_status "KNOWN"; level "2"; protein_id "ENSMUSP00000054474.6"; source "HAVANA"; tag "CCDS";
chr12	HAVANA	exon	51353800	51353901	.	+	.	gene_id "ENSMUSG00000035293.13"; transcript_id "ENSMUST00000054308.12"; gene_type "protein_coding"; gene_status "KNOWN"; gene_name "G2e3"; transcript_type "protein_coding"; transcript_status "KNOWN"; transcript_name "G2e3-201"; exon_number "4"; exon_id "ENSMUSE00000312319.3"; talon_gene "35894"; talon_transcript "94545"; talon_exon "492197"; ccdsid "CCDS25900.1"; exon_status "KNOWN"; level "2"; protein_id "ENSMUSP00000054474.6"; source "HAVANA"; tag "CCDS";
chr12	HAVANA	exon	51355881	51356005	.	+	.	gene_id "ENSMUSG00000035293.13"; transcript_id "ENSMUST00000054308.12"; gene_type "protein_coding"; gene_status "KNOWN"; gene_name "G2e3"; transcript_type "protein_coding"; transcript_status "KNOWN"; transcript_name "G2e3-201"; exon_number "5"; exon_id "ENSMUSE00000312313.3"; talon_gene "35894"; talon_transcript "94545"; talon_exon "492199"; ccdsid "CCDS25900.1"; exon_status "KNOWN"; level "2"; protein_id "ENSMUSP00000054474.6"; source "HAVANA"; tag "CCDS";
chr12	HAVANA	exon	51357027	51357192	.	+	.	gene_id "ENSMUSG00000035293.13"; transcript_id "ENSMUST00000054308.12"; gene_type "protein_coding"; gene_status "KNOWN"; gene_name "G2e3"; transcript_type "protein_coding"; transcript_status "KNOWN"; transcript_name "G2e3-201"; exon_number "6"; exon_id "ENSMUSE00000312307.3"; talon_gene "35894"; talon_transcript "94545"; talon_exon "492201"; ccdsid "CCDS25900.1"; exon_status "KNOWN"; level "2"; protein_id "ENSMUSP00000054474.6"; source "HAVANA"; tag "CCDS";
chr12	HAVANA	exon	51359742	51359848	.	+	.	gene_id "ENSMUSG00000035293.13"; transcript_id "ENSMUST00000054308.12"; gene_type "protein_coding"; gene_status "KNOWN"; gene_name "G2e3"; transcript_type "protein_coding"; transcript_status "KNOWN"; transcript_name "G2e3-201"; exon_number "7"; exon_id "ENSMUSE00001269915.1"; talon_gene "35894"; talon_transcript "94545"; talon_exon "492203"; ccdsid "CCDS25900.1"; exon_status "KNOWN"; level "2"; protein_id "ENSMUSP00000054474.6"; source "HAVANA"; tag "CCDS";
chr12	HAVANA	exon	51360931	51361047	.	+	.	gene_id "ENSMUSG00000035293.13"; transcript_id "ENSMUST00000054308.12"; gene_type "protein_coding"; gene_status "KNOWN"; gene_name "G2e3"; transcript_type "protein_coding"; transcript_status "KNOWN"; transcript_name "G2e3-201"; exon_number "8"; exon_id "ENSMUSE00001206438.1"; talon_gene "35894"; talon_transcript "94545"; talon_exon "492205"; ccdsid "CCDS25900.1"; exon_status "KNOWN"; level "2"; protein_id "ENSMUSP00000054474.6"; source "HAVANA"; tag "CCDS";
chr12	HAVANA	exon	51363186	51363310	.	+	.	gene_id "ENSMUSG00000035293.13"; transcript_id "ENSMUST00000054308.12"; gene_type "protein_coding"; gene_status "KNOWN"; gene_name "G2e3"; transcript_type "protein_coding"; transcript_status "KNOWN"; transcript_name "G2e3-201"; exon_number "9"; exon_id "ENSMUSE00000339985.3"; talon_gene "35894"; talon_transcript "94545"; talon_exon "492207"; ccdsid "CCDS25900.1"; exon_status "KNOWN"; level "2"; protein_id "ENSMUSP00000054474.6"; source "HAVANA"; tag "CCDS";
chr12	HAVANA	exon	51363417	51363546	.	+	.	gene_id "ENSMUSG00000035293.13"; transcript_id "ENSMUST00000054308.12"; gene_type "protein_coding"; gene_status "KNOWN"; gene_name "G2e3"; transcript_type "protein_coding"; transcript_status "KNOWN"; transcript_name "G2e3-201"; exon_number "10"; exon_id "ENSMUSE00000312271.3"; talon_gene "35894"; talon_transcript "94545"; talon_exon "492209"; ccdsid "CCDS25900.1"; exon_status "KNOWN"; level "2"; protein_id "ENSMUSP00000054474.6"; source "HAVANA"; tag "CCDS";
chr12	HAVANA	exon	51365255	51365559	.	+	.	gene_id "ENSMUSG00000035293.13"; transcript_id "ENSMUST00000054308.12"; gene_type "protein_coding"; gene_status "KNOWN"; gene_name "G2e3"; transcript_type "protein_coding"; transcript_status "KNOWN"; transcript_name "G2e3-201"; exon_number "11"; exon_id "ENSMUSE00000312263.3"; talon_gene "35894"; talon_transcript "94545"; talon_exon "492211"; ccdsid "CCDS25900.1"; exon_status "KNOWN"; level "2"; protein_id "ENSMUSP00000054474.6"; source "HAVANA"; tag "CCDS";
chr12	HAVANA	exon	51367775	51367956	.	+	.	gene_id "ENSMUSG00000035293.13"; transcript_id "ENSMUST00000054308.12"; gene_type "protein_coding"; gene_status "KNOWN"; gene_name "G2e3"; transcript_type "protein_coding"; transcript_status "KNOWN"; transcript_name "G2e3-201"; exon_number "12"; exon_id "ENSMUSE00000312256.3"; talon_gene "35894"; talon_transcript "94545"; talon_exon "492213"; ccdsid "CCDS25900.1"; exon_status "KNOWN"; level "2"; protein_id "ENSMUSP00000054474.6"; source "HAVANA"; tag "CCDS";
chr12	HAVANA	exon	51369046	51369218	.	+	.	gene_id "ENSMUSG00000035293.13"; transcript_id "ENSMUST00000054308.12"; gene_type "protein_coding"; gene_status "KNOWN"; gene_name "G2e3"; transcript_type "protein_coding"; transcript_status "KNOWN"; transcript_name "G2e3-201"; exon_number "13"; exon_id "ENSMUSE00000312249.3"; talon_gene "35894"; talon_transcript "94545"; talon_exon "492215"; ccdsid "CCDS25900.1"; exon_status "KNOWN"; level "2"; protein_id "ENSMUSP00000054474.6"; source "HAVANA"; tag "CCDS";
chr12	HAVANA	exon	51371560	51371750	.	+	.	gene_id "ENSMUSG00000035293.13"; transcript_id "ENSMUST00000054308.12"; gene_type "protein_coding"; gene_status "KNOWN"; gene_name "G2e3"; transcript_type "protein_coding"; transcript_status "KNOWN"; transcript_name "G2e3-201"; exon_number "14"; exon_id "ENSMUSE00000312244.3"; talon_gene "35894"; talon_transcript "94545"; talon_exon "492217"; ccdsid "CCDS25900.1"; exon_status "KNOWN"; level "2"; protein_id "ENSMUSP00000054474.6"; source "HAVANA"; tag "CCDS";
chr12	HAVANA	exon	51372430	51376986	.	+	.	gene_id "ENSMUSG00000035293.13"; transcript_id "ENSMUST00000054308.12"; gene_type "protein_coding"; gene_status "KNOWN"; gene_name "G2e3"; transcript_type "protein_coding"; transcript_status "KNOWN"; transcript_name "G2e3-201"; exon_number "15"; exon_id "ENSMUSE00000390517.6"; talon_gene "35894"; talon_transcript "94545"; talon_exon "492219"; ccdsid "CCDS25900.1"; exon_status "KNOWN"; level "2"; protein_id "ENSMUSP00000054474.6"; source "HAVANA"; tag "CCDS";
chr12	HAVANA	transcript	51348372	51373370	.	+	.	gene_id "ENSMUSG00000035293.13"; transcript_id "ENSMUST00000121521.1"; gene_name "G2e3"; gene_status "KNOWN"; gene_type "protein_coding"; transcript_type "protein_coding"; transcript_status "KNOWN"; transcript_name "G2e3-203"; talon_gene "35894"; talon_transcript "94547"; ccdsid "CCDS49062.1"; havana_transcript "OTTMUST00000077857.1"; level "2"; protein_id "ENSMUSP00000113191.1"; source "HAVANA"; tag "CCDS"; transcript_support_level "1";
chr12	HAVANA	exon	51348372	51348444	.	+	.	gene_id "ENSMUSG00000035293.13"; transcript_id "ENSMUST00000121521.1"; gene_type "protein_coding"; gene_status "KNOWN"; gene_name "G2e3"; transcript_type "protein_coding"; transcript_status "KNOWN"; transcript_name "G2e3-203"; exon_number "1"; exon_id "ENSMUSE00000713285.1"; talon_gene "35894"; talon_transcript "94547"; talon_exon "492225"; ccdsid "CCDS49062.1"; exon_status "KNOWN"; level "2"; protein_id "ENSMUSP00000113191.1"; source "HAVANA"; tag "CCDS";
chr12	HAVANA	exon	51351405	51351445	.	+	.	gene_id "ENSMUSG00000035293.13"; transcript_id "ENSMUST00000121521.1"; gene_type "protein_coding"; gene_status "KNOWN"; gene_name "G2e3"; transcript_type "protein_coding"; transcript_status "KNOWN"; transcript_name "G2e3-203"; exon_number "2"; exon_id "ENSMUSE00000312335.4"; talon_gene "35894"; talon_transcript "94547"; talon_exon "492193"; ccdsid "CCDS25900.1"; exon_status "KNOWN"; level "2"; protein_id "ENSMUSP00000054474.6"; source "HAVANA"; tag "CCDS";
chr12	HAVANA	exon	51353604	51353701	.	+	.	gene_id "ENSMUSG00000035293.13"; transcript_id "ENSMUST00000121521.1"; gene_type "protein_coding"; gene_status "KNOWN"; gene_name "G2e3"; transcript_type "protein_coding"; transcript_status "KNOWN"; transcript_name "G2e3-203"; exon_number "3"; exon_id "ENSMUSE00000312327.3"; talon_gene "35894"; talon_transcript "94547"; talon_exon "492195"; ccdsid "CCDS25900.1"; exon_status "KNOWN"; level "2"; protein_id "ENSMUSP00000054474.6"; source "HAVANA"; tag "CCDS";
chr12	HAVANA	exon	51353800	51353901	.	+	.	gene_id "ENSMUSG00000035293.13"; transcript_id "ENSMUST00000121521.1"; gene_type "protein_coding"; gene_status "KNOWN"; gene_name "G2e3"; transcript_type "protein_coding"; transcript_status "KNOWN"; transcript_name "G2e3-203"; exon_number "4"; exon_id "ENSMUSE00000312319.3"; talon_gene "35894"; talon_transcript "94547"; talon_exon "492197"; ccdsid "CCDS25900.1"; exon_status "KNOWN"; level "2"; protein_id "ENSMUSP00000054474.6"; source "HAVANA"; tag "CCDS";
chr12	HAVANA	exon	51355881	51356005	.	+	.	gene_id "ENSMUSG00000035293.13"; transcript_id "ENSMUST00000121521.1"; gene_type "protein_coding"; gene_status "KNOWN"; gene_name "G2e3"; transcript_type "protein_coding"; transcript_status "KNOWN"; transcript_name "G2e3-203"; exon_number "5"; exon_id "ENSMUSE00000312313.3"; talon_gene "35894"; talon_transcript "94547"; talon_exon "492199"; ccdsid "CCDS25900.1"; exon_status "KNOWN"; level "2"; protein_id "ENSMUSP00000054474.6"; source "HAVANA"; tag "CCDS";
chr12	HAVANA	exon	51357027	51357192	.	+	.	gene_id "ENSMUSG00000035293.13"; transcript_id "ENSMUST00000121521.1"; gene_type "protein_coding"; gene_status "KNOWN"; gene_name "G2e3"; transcript_type "protein_coding"; transcript_status "KNOWN"; transcript_name "G2e3-203"; exon_number "6"; exon_id "ENSMUSE00000312307.3"; talon_gene "35894"; talon_transcript "94547"; talon_exon "492201"; ccdsid "CCDS25900.1"; exon_status "KNOWN"; level "2"; protein_id "ENSMUSP00000054474.6"; source "HAVANA"; tag "CCDS";
chr12	HAVANA	exon	51359742	51359848	.	+	.	gene_id "ENSMUSG00000035293.13"; transcript_id "ENSMUST00000121521.1"; gene_type "protein_coding"; gene_status "KNOWN"; gene_name "G2e3"; transcript_type "protein_coding"; transcript_status "KNOWN"; transcript_name "G2e3-203"; exon_number "7"; exon_id "ENSMUSE00001269915.1"; talon_gene "35894"; talon_transcript "94547"; talon_exon "492203"; ccdsid "CCDS25900.1"; exon_status "KNOWN"; level "2"; protein_id "ENSMUSP00000054474.6"; source "HAVANA"; tag "CCDS";
chr12	HAVANA	exon	51360931	51361047	.	+	.	gene_id "ENSMUSG00000035293.13"; transcript_id "ENSMUST00000121521.1"; gene_type "protein_coding"; gene_status "KNOWN"; gene_name "G2e3"; transcript_type "protein_coding"; transcript_status "KNOWN"; transcript_name "G2e3-203"; exon_number "8"; exon_id "ENSMUSE00001206438.1"; talon_gene "35894"; talon_transcript "94547"; talon_exon "492205"; ccdsid "CCDS25900.1"; exon_status "KNOWN"; level "2"; protein_id "ENSMUSP00000054474.6"; source "HAVANA"; tag "CCDS";
chr12	HAVANA	exon	51363186	51363310	.	+	.	gene_id "ENSMUSG00000035293.13"; transcript_id "ENSMUST00000121521.1"; gene_type "protein_coding"; gene_status "KNOWN"; gene_name "G2e3"; transcript_type "protein_coding"; transcript_status "KNOWN"; transcript_name "G2e3-203"; exon_number "9"; exon_id "ENSMUSE00000339985.3"; talon_gene "35894"; talon_transcript "94547"; talon_exon "492207"; ccdsid "CCDS25900.1"; exon_status "KNOWN"; level "2"; protein_id "ENSMUSP00000054474.6"; source "HAVANA"; tag "CCDS";
chr12	HAVANA	exon	51363417	51363546	.	+	.	gene_id "ENSMUSG00000035293.13"; transcript_id "ENSMUST00000121521.1"; gene_type "protein_coding"; gene_status "KNOWN"; gene_name "G2e3"; transcript_type "protein_coding"; transcript_status "KNOWN"; transcript_name "G2e3-203"; exon_number "10"; exon_id "ENSMUSE00000312271.3"; talon_gene "35894"; talon_transcript "94547"; talon_exon "492209"; ccdsid "CCDS25900.1"; exon_status "KNOWN"; level "2"; protein_id "ENSMUSP00000054474.6"; source "HAVANA"; tag "CCDS";
chr12	HAVANA	exon	51367752	51367956	.	+	.	gene_id "ENSMUSG00000035293.13"; transcript_id "ENSMUST00000121521.1"; gene_type "protein_coding"; gene_status "KNOWN"; gene_name "G2e3"; transcript_type "protein_coding"; transcript_status "KNOWN"; transcript_name "G2e3-203"; exon_number "11"; exon_id "ENSMUSE00000721442.1"; talon_gene "35894"; talon_transcript "94547"; talon_exon "492227"; ccdsid "CCDS49062.1"; exon_status "KNOWN"; level "2"; protein_id "ENSMUSP00000113191.1"; source "HAVANA"; tag "CCDS";
chr12	HAVANA	exon	51369046	51369218	.	+	.	gene_id "ENSMUSG00000035293.13"; transcript_id "ENSMUST00000121521.1"; gene_type "protein_coding"; gene_status "KNOWN"; gene_name "G2e3"; transcript_type "protein_coding"; transcript_status "KNOWN"; transcript_name "G2e3-203"; exon_number "12"; exon_id "ENSMUSE00000312249.3"; talon_gene "35894"; talon_transcript "94547"; talon_exon "492215"; ccdsid "CCDS25900.1"; exon_status "KNOWN"; level "2"; protein_id "ENSMUSP00000054474.6"; source "HAVANA"; tag "CCDS";
chr12	HAVANA	exon	51371560	51371750	.	+	.	gene_id "ENSMUSG00000035293.13"; transcript_id "ENSMUST00000121521.1"; gene_type "protein_coding"; gene_status "KNOWN"; gene_name "G2e3"; transcript_type "protein_coding"; transcript_status "KNOWN"; transcript_name "G2e3-203"; exon_number "13"; exon_id "ENSMUSE00000312244.3"; talon_gene "35894"; talon_transcript "94547"; talon_exon "492217"; ccdsid "CCDS25900.1"; exon_status "KNOWN"; level "2"; protein_id "ENSMUSP00000054474.6"; source "HAVANA"; tag "CCDS";
chr12	HAVANA	exon	51372430	51373370	.	+	.	gene_id "ENSMUSG00000035293.13"; transcript_id "ENSMUST00000121521.1"; gene_type "protein_coding"; gene_status "KNOWN"; gene_name "G2e3"; transcript_type "protein_coding"; transcript_status "KNOWN"; transcript_name "G2e3-203"; exon_number "14"; exon_id "ENSMUSE00000716807.1"; talon_gene "35894"; talon_transcript "94547"; talon_exon "492228"; ccdsid "CCDS49062.1"; exon_status "KNOWN"; level "2"; protein_id "ENSMUSP00000113191.1"; source "HAVANA"; tag "CCDS";
chr12	HAVANA	transcript	51370675	51374077	.	+	.	gene_id "ENSMUSG00000035293.13"; transcript_id "ENSMUST00000152236.1"; gene_name "G2e3"; gene_status "KNOWN"; gene_type "protein_coding"; transcript_type "retained_intron"; transcript_status "KNOWN"; transcript_name "G2e3-205"; talon_gene "35894"; talon_transcript "94549"; havana_transcript "OTTMUST00000077859.1"; level "2"; source "HAVANA"; transcript_support_level "2";
chr12	HAVANA	exon	51370675	51371750	.	+	.	gene_id "ENSMUSG00000035293.13"; transcript_id "ENSMUST00000152236.1"; gene_type "protein_coding"; gene_status "KNOWN"; gene_name "G2e3"; transcript_type "retained_intron"; transcript_status "KNOWN"; transcript_name "G2e3-205"; exon_number "1"; exon_id "ENSMUSE00000775725.1"; talon_gene "35894"; talon_transcript "94549"; talon_exon "492231"; exon_status "KNOWN"; level "2"; source "HAVANA";
chr12	HAVANA	exon	51372430	51374077	.	+	.	gene_id "ENSMUSG00000035293.13"; transcript_id "ENSMUST00000152236.1"; gene_type "protein_coding"; gene_status "KNOWN"; gene_name "G2e3"; transcript_type "retained_intron"; transcript_status "KNOWN"; transcript_name "G2e3-205"; exon_number "2"; exon_id "ENSMUSE00000780584.1"; talon_gene "35894"; talon_transcript "94549"; talon_exon "492232"; exon_status "KNOWN"; level "2"; source "HAVANA";
chr12	HAVANA	gene	51377510	51401782	.	+	.	gene_id "ENSMUSG00000020952.10"; gene_name "Scfd1"; gene_status "KNOWN"; gene_type "protein_coding"; talon_gene "35895"; havana_gene "OTTMUSG00000065431.1"; level "2";
chr12	HAVANA	transcript	51377510	51380617	.	+	.	gene_id "ENSMUSG00000020952.10"; transcript_id "ENSMUST00000219264.1"; gene_name "Scfd1"; gene_status "KNOWN"; gene_type "protein_coding"; transcript_type "retained_intron"; transcript_status "KNOWN"; transcript_name "Scfd1-204"; talon_gene "35895"; talon_transcript "94550"; havana_transcript "OTTMUST00000159401.1"; level "2"; source "HAVANA"; transcript_support_level "NA";
chr12	HAVANA	exon	51377510	51380617	.	+	.	gene_id "ENSMUSG00000020952.10"; transcript_id "ENSMUST00000219264.1"; gene_type "protein_coding"; gene_status "KNOWN"; gene_name "Scfd1"; transcript_type "retained_intron"; transcript_status "KNOWN"; transcript_name "Scfd1-204"; exon_number "1"; exon_id "ENSMUSE00001406660.1"; talon_gene "35895"; talon_transcript "94550"; talon_exon "492233"; exon_status "KNOWN"; level "2"; source "HAVANA";
chr12	HAVANA	transcript	51377580	51417215	.	+	.	gene_id "ENSMUSG00000020952.10"; transcript_id "ENSMUST00000219434.1"; gene_name "Scfd1"; gene_status "KNOWN"; gene_type "protein_coding"; transcript_type "protein_coding"; transcript_status "KNOWN"; transcript_name "Scfd1-205"; talon_gene "35895"; talon_transcript "94551"; havana_transcript "OTTMUST00000159402.1"; level "2"; protein_id "ENSMUSP00000151347.1"; source "HAVANA"; tag "basic"; transcript_support_level "1";
chr12	HAVANA	exon	51377580	51377636	.	+	.	gene_id "ENSMUSG00000020952.10"; transcript_id "ENSMUST00000219434.1"; gene_type "protein_coding"; gene_status "KNOWN"; gene_name "Scfd1"; transcript_type "protein_coding"; transcript_status "KNOWN"; transcript_name "Scfd1-205"; exon_number "1"; exon_id "ENSMUSE00001037060.1"; talon_gene "35895"; talon_transcript "94551"; talon_exon "492234"; ccdsid "CCDS36439.1"; exon_status "KNOWN"; level "2"; protein_id "ENSMUSP00000151347.1"; source "HAVANA"; tag "basic";
chr12	HAVANA	exon	51384105	51384175	.	+	.	gene_id "ENSMUSG00000020952.10"; transcript_id "ENSMUST00000219434.1"; gene_type "protein_coding"; gene_status "KNOWN"; gene_name "Scfd1"; transcript_type "protein_coding"; transcript_status "KNOWN"; transcript_name "Scfd1-205"; exon_number "2"; exon_id "ENSMUSE00000312060.3"; talon_gene "35895"; talon_transcript "94551"; talon_exon "492236"; ccdsid "CCDS36439.1"; exon_status "KNOWN"; level "2"; protein_id "ENSMUSP00000151347.1"; source "HAVANA"; tag "basic";
chr12	HAVANA	exon	51387050	51387138	.	+	.	gene_id "ENSMUSG00000020952.10"; transcript_id "ENSMUST00000219434.1"; gene_type "protein_coding"; gene_status "KNOWN"; gene_name "Scfd1"; transcript_type "protein_coding"; transcript_status "KNOWN"; transcript_name "Scfd1-205"; exon_number "3"; exon_id "ENSMUSE00000312056.3"; talon_gene "35895"; talon_transcript "94551"; talon_exon "492238"; ccdsid "CCDS36439.1"; exon_status "KNOWN"; level "2"; protein_id "ENSMUSP00000151347.1"; source "HAVANA"; tag "basic";
chr12	HAVANA	exon	51389282	51389372	.	+	.	gene_id "ENSMUSG00000020952.10"; transcript_id "ENSMUST00000219434.1"; gene_type "protein_coding"; gene_status "KNOWN"; gene_name "Scfd1"; transcript_type "protein_coding"; transcript_status "KNOWN"; transcript_name "Scfd1-205"; exon_number "4"; exon_id "ENSMUSE00000113509.3"; talon_gene "35895"; talon_transcript "94551"; talon_exon "492240"; ccdsid "CCDS36439.1"; exon_status "KNOWN"; level "2"; protein_id "ENSMUSP00000151347.1"; source "HAVANA"; tag "basic";
chr12	HAVANA	exon	51390306	51390428	.	+	.	gene_id "ENSMUSG00000020952.10"; transcript_id "ENSMUST00000219434.1"; gene_type "protein_coding"; gene_status "KNOWN"; gene_name "Scfd1"; transcript_type "protein_coding"; transcript_status "KNOWN"; transcript_name "Scfd1-205"; exon_number "5"; exon_id "ENSMUSE00000113499.3"; talon_gene "35895"; talon_transcript "94551"; talon_exon "492242"; ccdsid "CCDS36439.1"; exon_status "KNOWN"; level "2"; protein_id "ENSMUSP00000151347.1"; source "HAVANA"; tag "basic";
chr12	HAVANA	exon	51392183	51392270	.	+	.	gene_id "ENSMUSG00000020952.10"; transcript_id "ENSMUST00000219434.1"; gene_type "protein_coding"; gene_status "KNOWN"; gene_name "Scfd1"; transcript_type "protein_coding"; transcript_status "KNOWN"; transcript_name "Scfd1-205"; exon_number "6"; exon_id "ENSMUSE00001070158.1"; talon_gene "35895"; talon_transcript "94551"; talon_exon "492244"; ccdsid "CCDS36439.1"; exon_status "KNOWN"; level "2"; protein_id "ENSMUSP00000151347.1"; source "HAVANA"; tag "basic";
chr12	HAVANA	exon	51393821	51393910	.	+	.	gene_id "ENSMUSG00000020952.10"; transcript_id "ENSMUST00000219434.1"; gene_type "protein_coding"; gene_status "KNOWN"; gene_name "Scfd1"; transcript_type "protein_coding"; transcript_status "KNOWN"; transcript_name "Scfd1-205"; exon_number "7"; exon_id "ENSMUSE00001032295.1"; talon_gene "35895"; talon_transcript "94551"; talon_exon "492246"; ccdsid "CCDS36439.1"; exon_status "KNOWN"; level "2"; protein_id "ENSMUSP00000151347.1"; source "HAVANA"; tag "basic";
chr12	HAVANA	exon	51396680	51396735	.	+	.	gene_id "ENSMUSG00000020952.10"; transcript_id "ENSMUST00000219434.1"; gene_type "protein_coding"; gene_status "KNOWN"; gene_name "Scfd1"; transcript_type "protein_coding"; transcript_status "KNOWN"; transcript_name "Scfd1-205"; exon_number "8"; exon_id "ENSMUSE00001085304.1"; talon_gene "35895"; talon_transcript "94551"; talon_exon "492248"; ccdsid "CCDS36439.1"; exon_status "KNOWN"; level "2"; protein_id "ENSMUSP00000151347.1"; source "HAVANA"; tag "basic";
chr12	HAVANA	exon	51397693	51397778	.	+	.	gene_id "ENSMUSG00000020952.10"; transcript_id "ENSMUST00000219434.1"; gene_type "protein_coding"; gene_status "KNOWN"; gene_name "Scfd1"; transcript_type "protein_coding"; transcript_status "KNOWN"; transcript_name "Scfd1-205"; exon_number "9"; exon_id "ENSMUSE00001087672.1"; talon_gene "35895"; talon_transcript "94551"; talon_exon "492250"; ccdsid "CCDS36439.1"; exon_status "KNOWN"; level "2"; protein_id "ENSMUSP00000151347.1"; source "HAVANA"; tag "basic";
chr12	HAVANA	exon	51399999	51400098	.	+	.	gene_id "ENSMUSG00000020952.10"; transcript_id "ENSMUST00000219434.1"; gene_type "protein_coding"; gene_status "KNOWN"; gene_name "Scfd1"; transcript_type "protein_coding"; transcript_status "KNOWN"; transcript_name "Scfd1-205"; exon_number "10"; exon_id "ENSMUSE00001011135.1"; talon_gene "35895"; talon_transcript "94551"; talon_exon "492252"; ccdsid "CCDS36439.1"; exon_status "KNOWN"; level "2"; protein_id "ENSMUSP00000151347.1"; source "HAVANA"; tag "basic";
chr12	HAVANA	exon	51412504	51412643	.	+	.	gene_id "ENSMUSG00000020952.10"; transcript_id "ENSMUST00000219434.1"; gene_type "protein_coding"; gene_status "KNOWN"; gene_name "Scfd1"; transcript_type "protein_coding"; transcript_status "KNOWN"; transcript_name "Scfd1-205"; exon_number "11"; exon_id "ENSMUSE00001065762.1"; talon_gene "35895"; talon_transcript "94551"; talon_exon "492254"; ccdsid "CCDS36439.1"; exon_status "KNOWN"; level "2"; protein_id "ENSMUSP00000151347.1"; source "HAVANA"; tag "basic";
chr12	HAVANA	exon	51414095	51414185	.	+	.	gene_id "ENSMUSG00000020952.10"; transcript_id "ENSMUST00000219434.1"; gene_type "protein_coding"; gene_status "KNOWN"; gene_name "Scfd1"; transcript_type "protein_coding"; transcript_status "KNOWN"; transcript_name "Scfd1-205"; exon_number "12"; exon_id "ENSMUSE00000970411.1"; talon_gene "35895"; talon_transcript "94551"; talon_exon "492256"; ccdsid "CCDS36439.1"; exon_status "KNOWN"; level "2"; protein_id "ENSMUSP00000151347.1"; source "HAVANA"; tag "basic";
chr12	HAVANA	exon	51414850	51414923	.	+	.	gene_id "ENSMUSG00000020952.10"; transcript_id "ENSMUST00000219434.1"; gene_type "protein_coding"; gene_status "KNOWN"; gene_name "Scfd1"; transcript_type "protein_coding"; transcript_status "KNOWN"; transcript_name "Scfd1-205"; exon_number "13"; exon_id "ENSMUSE00001083113.1"; talon_gene "35895"; talon_transcript "94551"; talon_exon "492258"; ccdsid "CCDS36439.1"; exon_status "KNOWN"; level "2"; protein_id "ENSMUSP00000151347.1"; source "HAVANA"; tag "basic";
chr12	HAVANA	exon	51415623	51417215	.	+	.	gene_id "ENSMUSG00000020952.10"; transcript_id "ENSMUST00000219434.1"; gene_type "protein_coding"; gene_status "KNOWN"; gene_name "Scfd1"; transcript_type "protein_coding"; transcript_status "KNOWN"; transcript_name "Scfd1-205"; exon_number "14"; exon_id "ENSMUSE00001411941.1"; talon_gene "35895"; talon_transcript "94551"; talon_exon "492260"; exon_status "KNOWN"; level "2"; protein_id "ENSMUSP00000151347.1"; source "HAVANA"; tag "basic";
chr12	HAVANA	transcript	51377580	51450101	.	+	.	gene_id "ENSMUSG00000020952.10"; transcript_id "ENSMUST00000021335.6"; gene_name "Scfd1"; gene_status "KNOWN"; gene_type "protein_coding"; transcript_type "protein_coding"; transcript_status "KNOWN"; transcript_name "Scfd1-201"; talon_gene "35895"; talon_transcript "94552"; ccdsid "CCDS36439.1"; havana_transcript "OTTMUST00000159403.1"; level "2"; protein_id "ENSMUSP00000021335.5"; source "HAVANA"; tag "CCDS"; transcript_support_level "1";
chr12	HAVANA	exon	51377580	51377636	.	+	.	gene_id "ENSMUSG00000020952.10"; transcript_id "ENSMUST00000021335.6"; gene_type "protein_coding"; gene_status "KNOWN"; gene_name "Scfd1"; transcript_type "protein_coding"; transcript_status "KNOWN"; transcript_name "Scfd1-201"; exon_number "1"; exon_id "ENSMUSE00001037060.1"; talon_gene "35895"; talon_transcript "94552"; talon_exon "492234"; ccdsid "CCDS36439.1"; exon_status "KNOWN"; level "2"; protein_id "ENSMUSP00000151347.1"; source "HAVANA"; tag "basic";
chr12	HAVANA	exon	51384105	51384175	.	+	.	gene_id "ENSMUSG00000020952.10"; transcript_id "ENSMUST00000021335.6"; gene_type "protein_coding"; gene_status "KNOWN"; gene_name "Scfd1"; transcript_type "protein_coding"; transcript_status "KNOWN"; transcript_name "Scfd1-201"; exon_number "2"; exon_id "ENSMUSE00000312060.3"; talon_gene "35895"; talon_transcript "94552"; talon_exon "492236"; ccdsid "CCDS36439.1"; exon_status "KNOWN"; level "2"; protein_id "ENSMUSP00000151347.1"; source "HAVANA"; tag "basic";
chr12	HAVANA	exon	51387050	51387138	.	+	.	gene_id "ENSMUSG00000020952.10"; transcript_id "ENSMUST00000021335.6"; gene_type "protein_coding"; gene_status "KNOWN"; gene_name "Scfd1"; transcript_type "protein_coding"; transcript_status "KNOWN"; transcript_name "Scfd1-201"; exon_number "3"; exon_id "ENSMUSE00000312056.3"; talon_gene "35895"; talon_transcript "94552"; talon_exon "492238"; ccdsid "CCDS36439.1"; exon_status "KNOWN"; level "2"; protein_id "ENSMUSP00000151347.1"; source "HAVANA"; tag "basic";
chr12	HAVANA	exon	51389282	51389372	.	+	.	gene_id "ENSMUSG00000020952.10"; transcript_id "ENSMUST00000021335.6"; gene_type "protein_coding"; gene_status "KNOWN"; gene_name "Scfd1"; transcript_type "protein_coding"; transcript_status "KNOWN"; transcript_name "Scfd1-201"; exon_number "4"; exon_id "ENSMUSE00000113509.3"; talon_gene "35895"; talon_transcript "94552"; talon_exon "492240"; ccdsid "CCDS36439.1"; exon_status "KNOWN"; level "2"; protein_id "ENSMUSP00000151347.1"; source "HAVANA"; tag "basic";
chr12	HAVANA	exon	51390306	51390428	.	+	.	gene_id "ENSMUSG00000020952.10"; transcript_id "ENSMUST00000021335.6"; gene_type "protein_coding"; gene_status "KNOWN"; gene_name "Scfd1"; transcript_type "protein_coding"; transcript_status "KNOWN"; transcript_name "Scfd1-201"; exon_number "5"; exon_id "ENSMUSE00000113499.3"; talon_gene "35895"; talon_transcript "94552"; talon_exon "492242"; ccdsid "CCDS36439.1"; exon_status "KNOWN"; level "2"; protein_id "ENSMUSP00000151347.1"; source "HAVANA"; tag "basic";
chr12	HAVANA	exon	51392183	51392270	.	+	.	gene_id "ENSMUSG00000020952.10"; transcript_id "ENSMUST00000021335.6"; gene_type "protein_coding"; gene_status "KNOWN"; gene_name "Scfd1"; transcript_type "protein_coding"; transcript_status "KNOWN"; transcript_name "Scfd1-201"; exon_number "6"; exon_id "ENSMUSE00001070158.1"; talon_gene "35895"; talon_transcript "94552"; talon_exon "492244"; ccdsid "CCDS36439.1"; exon_status "KNOWN"; level "2"; protein_id "ENSMUSP00000151347.1"; source "HAVANA"; tag "basic";
chr12	HAVANA	exon	51393821	51393910	.	+	.	gene_id "ENSMUSG00000020952.10"; transcript_id "ENSMUST00000021335.6"; gene_type "protein_coding"; gene_status "KNOWN"; gene_name "Scfd1"; transcript_type "protein_coding"; transcript_status "KNOWN"; transcript_name "Scfd1-201"; exon_number "7"; exon_id "ENSMUSE00001032295.1"; talon_gene "35895"; talon_transcript "94552"; talon_exon "492246"; ccdsid "CCDS36439.1"; exon_status "KNOWN"; level "2"; protein_id "ENSMUSP00000151347.1"; source "HAVANA"; tag "basic";
chr12	HAVANA	exon	51396680	51396735	.	+	.	gene_id "ENSMUSG00000020952.10"; transcript_id "ENSMUST00000021335.6"; gene_type "protein_coding"; gene_status "KNOWN"; gene_name "Scfd1"; transcript_type "protein_coding"; transcript_status "KNOWN"; transcript_name "Scfd1-201"; exon_number "8"; exon_id "ENSMUSE00001085304.1"; talon_gene "35895"; talon_transcript "94552"; talon_exon "492248"; ccdsid "CCDS36439.1"; exon_status "KNOWN"; level "2"; protein_id "ENSMUSP00000151347.1"; source "HAVANA"; tag "basic";
chr12	HAVANA	exon	51397693	51397778	.	+	.	gene_id "ENSMUSG00000020952.10"; transcript_id "ENSMUST00000021335.6"; gene_type "protein_coding"; gene_status "KNOWN"; gene_name "Scfd1"; transcript_type "protein_coding"; transcript_status "KNOWN"; transcript_name "Scfd1-201"; exon_number "9"; exon_id "ENSMUSE00001087672.1"; talon_gene "35895"; talon_transcript "94552"; talon_exon "492250"; ccdsid "CCDS36439.1"; exon_status "KNOWN"; level "2"; protein_id "ENSMUSP00000151347.1"; source "HAVANA"; tag "basic";
chr12	HAVANA	exon	51399999	51400098	.	+	.	gene_id "ENSMUSG00000020952.10"; transcript_id "ENSMUST00000021335.6"; gene_type "protein_coding"; gene_status "KNOWN"; gene_name "Scfd1"; transcript_type "protein_coding"; transcript_status "KNOWN"; transcript_name "Scfd1-201"; exon_number "10"; exon_id "ENSMUSE00001011135.1"; talon_gene "35895"; talon_transcript "94552"; talon_exon "492252"; ccdsid "CCDS36439.1"; exon_status "KNOWN"; level "2"; protein_id "ENSMUSP00000151347.1"; source "HAVANA"; tag "basic";
chr12	HAVANA	exon	51412504	51412643	.	+	.	gene_id "ENSMUSG00000020952.10"; transcript_id "ENSMUST00000021335.6"; gene_type "protein_coding"; gene_status "KNOWN"; gene_name "Scfd1"; transcript_type "protein_coding"; transcript_status "KNOWN"; transcript_name "Scfd1-201"; exon_number "11"; exon_id "ENSMUSE00001065762.1"; talon_gene "35895"; talon_transcript "94552"; talon_exon "492254"; ccdsid "CCDS36439.1"; exon_status "KNOWN"; level "2"; protein_id "ENSMUSP00000151347.1"; source "HAVANA"; tag "basic";
chr12	HAVANA	exon	51414095	51414185	.	+	.	gene_id "ENSMUSG00000020952.10"; transcript_id "ENSMUST00000021335.6"; gene_type "protein_coding"; gene_status "KNOWN"; gene_name "Scfd1"; transcript_type "protein_coding"; transcript_status "KNOWN"; transcript_name "Scfd1-201"; exon_number "12"; exon_id "ENSMUSE00000970411.1"; talon_gene "35895"; talon_transcript "94552"; talon_exon "492256"; ccdsid "CCDS36439.1"; exon_status "KNOWN"; level "2"; protein_id "ENSMUSP00000151347.1"; source "HAVANA"; tag "basic";
chr12	HAVANA	exon	51414850	51414923	.	+	.	gene_id "ENSMUSG00000020952.10"; transcript_id "ENSMUST00000021335.6"; gene_type "protein_coding"; gene_status "KNOWN"; gene_name "Scfd1"; transcript_type "protein_coding"; transcript_status "KNOWN"; transcript_name "Scfd1-201"; exon_number "13"; exon_id "ENSMUSE00001083113.1"; talon_gene "35895"; talon_transcript "94552"; talon_exon "492258"; ccdsid "CCDS36439.1"; exon_status "KNOWN"; level "2"; protein_id "ENSMUSP00000151347.1"; source "HAVANA"; tag "basic";
chr12	HAVANA	exon	51415515	51415596	.	+	.	gene_id "ENSMUSG00000020952.10"; transcript_id "ENSMUST00000021335.6"; gene_type "protein_coding"; gene_status "KNOWN"; gene_name "Scfd1"; transcript_type "protein_coding"; transcript_status "KNOWN"; transcript_name "Scfd1-201"; exon_number "14"; exon_id "ENSMUSE00001066680.1"; talon_gene "35895"; talon_transcript "94552"; talon_exon "492262"; ccdsid "CCDS36439.1"; exon_status "KNOWN"; level "2"; protein_id "ENSMUSP00000021335.5"; source "HAVANA"; tag "CCDS";
chr12	HAVANA	exon	51422907	51423003	.	+	.	gene_id "ENSMUSG00000020952.10"; transcript_id "ENSMUST00000021335.6"; gene_type "protein_coding"; gene_status "KNOWN"; gene_name "Scfd1"; transcript_type "protein_coding"; transcript_status "KNOWN"; transcript_name "Scfd1-201"; exon_number "15"; exon_id "ENSMUSE00001007233.1"; talon_gene "35895"; talon_transcript "94552"; talon_exon "492264"; ccdsid "CCDS36439.1"; exon_status "KNOWN"; level "2"; protein_id "ENSMUSP00000021335.5"; source "HAVANA"; tag "CCDS";
chr12	HAVANA	exon	51426038	51426108	.	+	.	gene_id "ENSMUSG00000020952.10"; transcript_id "ENSMUST00000021335.6"; gene_type "protein_coding"; gene_status "KNOWN"; gene_name "Scfd1"; transcript_type "protein_coding"; transcript_status "KNOWN"; transcript_name "Scfd1-201"; exon_number "16"; exon_id "ENSMUSE00001016948.1"; talon_gene "35895"; talon_transcript "94552"; talon_exon "492266"; ccdsid "CCDS36439.1"; exon_status "KNOWN"; level "2"; protein_id "ENSMUSP00000021335.5"; source "HAVANA"; tag "CCDS";
chr12	HAVANA	exon	51427865	51427944	.	+	.	gene_id "ENSMUSG00000020952.10"; transcript_id "ENSMUST00000021335.6"; gene_type "protein_coding"; gene_status "KNOWN"; gene_name "Scfd1"; transcript_type "protein_coding"; transcript_status "KNOWN"; transcript_name "Scfd1-201"; exon_number "17"; exon_id "ENSMUSE00001025254.1"; talon_gene "35895"; talon_transcript "94552"; talon_exon "492268"; ccdsid "CCDS36439.1"; exon_status "KNOWN"; level "2"; protein_id "ENSMUSP00000021335.5"; source "HAVANA"; tag "CCDS";
chr12	HAVANA	exon	51431488	51431550	.	+	.	gene_id "ENSMUSG00000020952.10"; transcript_id "ENSMUST00000021335.6"; gene_type "protein_coding"; gene_status "KNOWN"; gene_name "Scfd1"; transcript_type "protein_coding"; transcript_status "KNOWN"; transcript_name "Scfd1-201"; exon_number "18"; exon_id "ENSMUSE00001032296.1"; talon_gene "35895"; talon_transcript "94552"; talon_exon "492270"; ccdsid "CCDS36439.1"; exon_status "KNOWN"; level "2"; protein_id "ENSMUSP00000021335.5"; source "HAVANA"; tag "CCDS";
chr12	HAVANA	exon	51433231	51433306	.	+	.	gene_id "ENSMUSG00000020952.10"; transcript_id "ENSMUST00000021335.6"; gene_type "protein_coding"; gene_status "KNOWN"; gene_name "Scfd1"; transcript_type "protein_coding"; transcript_status "KNOWN"; transcript_name "Scfd1-201"; exon_number "19"; exon_id "ENSMUSE00000988409.1"; talon_gene "35895"; talon_transcript "94552"; talon_exon "492272"; ccdsid "CCDS36439.1"; exon_status "KNOWN"; level "2"; protein_id "ENSMUSP00000021335.5"; source "HAVANA"; tag "CCDS";
chr12	HAVANA	exon	51439283	51439336	.	+	.	gene_id "ENSMUSG00000020952.10"; transcript_id "ENSMUST00000021335.6"; gene_type "protein_coding"; gene_status "KNOWN"; gene_name "Scfd1"; transcript_type "protein_coding"; transcript_status "KNOWN"; transcript_name "Scfd1-201"; exon_number "20"; exon_id "ENSMUSE00001069960.1"; talon_gene "35895"; talon_transcript "94552"; talon_exon "492274"; ccdsid "CCDS36439.1"; exon_status "KNOWN"; level "2"; protein_id "ENSMUSP00000021335.5"; source "HAVANA"; tag "CCDS";
chr12	HAVANA	exon	51442531	51442583	.	+	.	gene_id "ENSMUSG00000020952.10"; transcript_id "ENSMUST00000021335.6"; gene_type "protein_coding"; gene_status "KNOWN"; gene_name "Scfd1"; transcript_type "protein_coding"; transcript_status "KNOWN"; transcript_name "Scfd1-201"; exon_number "21"; exon_id "ENSMUSE00001050547.1"; talon_gene "35895"; talon_transcript "94552"; talon_exon "492276"; ccdsid "CCDS36439.1"; exon_status "KNOWN"; level "2"; protein_id "ENSMUSP00000021335.5"; source "HAVANA"; tag "CCDS";
chr12	HAVANA	exon	51444984	51445017	.	+	.	gene_id "ENSMUSG00000020952.10"; transcript_id "ENSMUST00000021335.6"; gene_type "protein_coding"; gene_status "KNOWN"; gene_name "Scfd1"; transcript_type "protein_coding"; transcript_status "KNOWN"; transcript_name "Scfd1-201"; exon_number "22"; exon_id "ENSMUSE00000989519.1"; talon_gene "35895"; talon_transcript "94552"; talon_exon "492278"; ccdsid "CCDS36439.1"; exon_status "KNOWN"; level "2"; protein_id "ENSMUSP00000021335.5"; source "HAVANA"; tag "CCDS";
chr12	HAVANA	exon	51445671	51445736	.	+	.	gene_id "ENSMUSG00000020952.10"; transcript_id "ENSMUST00000021335.6"; gene_type "protein_coding"; gene_status "KNOWN"; gene_name "Scfd1"; transcript_type "protein_coding"; transcript_status "KNOWN"; transcript_name "Scfd1-201"; exon_number "23"; exon_id "ENSMUSE00001054991.1"; talon_gene "35895"; talon_transcript "94552"; talon_exon "492280"; ccdsid "CCDS36439.1"; exon_status "KNOWN"; level "2"; protein_id "ENSMUSP00000021335.5"; source "HAVANA"; tag "CCDS";
chr12	HAVANA	exon	51447572	51447640	.	+	.	gene_id "ENSMUSG00000020952.10"; transcript_id "ENSMUST00000021335.6"; gene_type "protein_coding"; gene_status "KNOWN"; gene_name "Scfd1"; transcript_type "protein_coding"; transcript_status "KNOWN"; transcript_name "Scfd1-201"; exon_number "24"; exon_id "ENSMUSE00001043143.1"; talon_gene "35895"; talon_transcript "94552"; talon_exon "492282"; ccdsid "CCDS36439.1"; exon_status "KNOWN"; level "2"; protein_id "ENSMUSP00000021335.5"; source "HAVANA"; tag "CCDS";
chr12	HAVANA	exon	51449907	51450101	.	+	.	gene_id "ENSMUSG00000020952.10"; transcript_id "ENSMUST00000021335.6"; gene_type "protein_coding"; gene_status "KNOWN"; gene_name "Scfd1"; transcript_type "protein_coding"; transcript_status "KNOWN"; transcript_name "Scfd1-201"; exon_number "25"; exon_id "ENSMUSE00001091341.2"; talon_gene "35895"; talon_transcript "94552"; talon_exon "492284"; ccdsid "CCDS36439.1"; exon_status "KNOWN"; level "2"; protein_id "ENSMUSP00000021335.5"; source "HAVANA"; tag "CCDS";
chr12	HAVANA	transcript	51377581	51401782	.	+	.	gene_id "ENSMUSG00000020952.10"; transcript_id "ENSMUST00000219799.1"; gene_name "Scfd1"; gene_status "KNOWN"; gene_type "protein_coding"; transcript_type "retained_intron"; transcript_status "KNOWN"; transcript_name "Scfd1-207"; talon_gene "35895"; talon_transcript "94553"; havana_transcript "OTTMUST00000159404.1"; level "2"; source "HAVANA"; transcript_support_level "1";
chr12	HAVANA	exon	51377581	51377636	.	+	.	gene_id "ENSMUSG00000020952.10"; transcript_id "ENSMUST00000219799.1"; gene_type "protein_coding"; gene_status "KNOWN"; gene_name "Scfd1"; transcript_type "retained_intron"; transcript_status "KNOWN"; transcript_name "Scfd1-207"; exon_number "1"; exon_id "ENSMUSE00001411082.1"; talon_gene "35895"; talon_transcript "94553"; talon_exon "492285"; exon_status "KNOWN"; level "2"; source "HAVANA";
chr12	HAVANA	exon	51384105	51384175	.	+	.	gene_id "ENSMUSG00000020952.10"; transcript_id "ENSMUST00000219799.1"; gene_type "protein_coding"; gene_status "KNOWN"; gene_name "Scfd1"; transcript_type "retained_intron"; transcript_status "KNOWN"; transcript_name "Scfd1-207"; exon_number "2"; exon_id "ENSMUSE00000312060.3"; talon_gene "35895"; talon_transcript "94553"; talon_exon "492236"; ccdsid "CCDS36439.1"; exon_status "KNOWN"; level "2"; protein_id "ENSMUSP00000151347.1"; source "HAVANA"; tag "basic";
chr12	HAVANA	exon	51387050	51387138	.	+	.	gene_id "ENSMUSG00000020952.10"; transcript_id "ENSMUST00000219799.1"; gene_type "protein_coding"; gene_status "KNOWN"; gene_name "Scfd1"; transcript_type "retained_intron"; transcript_status "KNOWN"; transcript_name "Scfd1-207"; exon_number "3"; exon_id "ENSMUSE00000312056.3"; talon_gene "35895"; talon_transcript "94553"; talon_exon "492238"; ccdsid "CCDS36439.1"; exon_status "KNOWN"; level "2"; protein_id "ENSMUSP00000151347.1"; source "HAVANA"; tag "basic";
chr12	HAVANA	exon	51389282	51389372	.	+	.	gene_id "ENSMUSG00000020952.10"; transcript_id "ENSMUST00000219799.1"; gene_type "protein_coding"; gene_status "KNOWN"; gene_name "Scfd1"; transcript_type "retained_intron"; transcript_status "KNOWN"; transcript_name "Scfd1-207"; exon_number "4"; exon_id "ENSMUSE00000113509.3"; talon_gene "35895"; talon_transcript "94553"; talon_exon "492240"; ccdsid "CCDS36439.1"; exon_status "KNOWN"; level "2"; protein_id "ENSMUSP00000151347.1"; source "HAVANA"; tag "basic";
chr12	HAVANA	exon	51390306	51390428	.	+	.	gene_id "ENSMUSG00000020952.10"; transcript_id "ENSMUST00000219799.1"; gene_type "protein_coding"; gene_status "KNOWN"; gene_name "Scfd1"; transcript_type "retained_intron"; transcript_status "KNOWN"; transcript_name "Scfd1-207"; exon_number "5"; exon_id "ENSMUSE00000113499.3"; talon_gene "35895"; talon_transcript "94553"; talon_exon "492242"; ccdsid "CCDS36439.1"; exon_status "KNOWN"; level "2"; protein_id "ENSMUSP00000151347.1"; source "HAVANA"; tag "basic";
chr12	HAVANA	exon	51392183	51392270	.	+	.	gene_id "ENSMUSG00000020952.10"; transcript_id "ENSMUST00000219799.1"; gene_type "protein_coding"; gene_status "KNOWN"; gene_name "Scfd1"; transcript_type "retained_intron"; transcript_status "KNOWN"; transcript_name "Scfd1-207"; exon_number "6"; exon_id "ENSMUSE00001070158.1"; talon_gene "35895"; talon_transcript "94553"; talon_exon "492244"; ccdsid "CCDS36439.1"; exon_status "KNOWN"; level "2"; protein_id "ENSMUSP00000151347.1"; source "HAVANA"; tag "basic";
chr12	HAVANA	exon	51393821	51393910	.	+	.	gene_id "ENSMUSG00000020952.10"; transcript_id "ENSMUST00000219799.1"; gene_type "protein_coding"; gene_status "KNOWN"; gene_name "Scfd1"; transcript_type "retained_intron"; transcript_status "KNOWN"; transcript_name "Scfd1-207"; exon_number "7"; exon_id "ENSMUSE00001032295.1"; talon_gene "35895"; talon_transcript "94553"; talon_exon "492246"; ccdsid "CCDS36439.1"; exon_status "KNOWN"; level "2"; protein_id "ENSMUSP00000151347.1"; source "HAVANA"; tag "basic";
chr12	HAVANA	exon	51396680	51396735	.	+	.	gene_id "ENSMUSG00000020952.10"; transcript_id "ENSMUST00000219799.1"; gene_type "protein_coding"; gene_status "KNOWN"; gene_name "Scfd1"; transcript_type "retained_intron"; transcript_status "KNOWN"; transcript_name "Scfd1-207"; exon_number "8"; exon_id "ENSMUSE00001085304.1"; talon_gene "35895"; talon_transcript "94553"; talon_exon "492248"; ccdsid "CCDS36439.1"; exon_status "KNOWN"; level "2"; protein_id "ENSMUSP00000151347.1"; source "HAVANA"; tag "basic";
chr12	HAVANA	exon	51397693	51397778	.	+	.	gene_id "ENSMUSG00000020952.10"; transcript_id "ENSMUST00000219799.1"; gene_type "protein_coding"; gene_status "KNOWN"; gene_name "Scfd1"; transcript_type "retained_intron"; transcript_status "KNOWN"; transcript_name "Scfd1-207"; exon_number "9"; exon_id "ENSMUSE00001087672.1"; talon_gene "35895"; talon_transcript "94553"; talon_exon "492250"; ccdsid "CCDS36439.1"; exon_status "KNOWN"; level "2"; protein_id "ENSMUSP00000151347.1"; source "HAVANA"; tag "basic";
chr12	HAVANA	exon	51399999	51401782	.	+	.	gene_id "ENSMUSG00000020952.10"; transcript_id "ENSMUST00000219799.1"; gene_type "protein_coding"; gene_status "KNOWN"; gene_name "Scfd1"; transcript_type "retained_intron"; transcript_status "KNOWN"; transcript_name "Scfd1-207"; exon_number "10"; exon_id "ENSMUSE00001409356.1"; talon_gene "35895"; talon_transcript "94553"; talon_exon "492286"; exon_status "KNOWN"; level "2"; source "HAVANA";
chr12	HAVANA	gene	51593341	51594108	.	+	.	gene_id "ENSMUSG00000020953.17"; gene_name "Coch"; gene_status "KNOWN"; gene_type "protein_coding"; talon_gene "35897"; havana_gene "OTTMUSG00000065433.1"; level "2";
chr12	HAVANA	transcript	51593341	51605771	.	+	.	gene_id "ENSMUSG00000020953.17"; transcript_id "ENSMUST00000164782.9"; gene_name "Coch"; gene_status "KNOWN"; gene_type "protein_coding"; transcript_type "protein_coding"; transcript_status "KNOWN"; transcript_name "Coch-202"; talon_gene "35897"; talon_transcript "94558"; ccdsid "CCDS25901.1"; havana_transcript "OTTMUST00000159409.1"; level "2"; protein_id "ENSMUSP00000128127.2"; source "HAVANA"; tag "CCDS"; transcript_support_level "1";
chr12	HAVANA	exon	51593341	51593657	.	+	.	gene_id "ENSMUSG00000020953.17"; transcript_id "ENSMUST00000164782.9"; gene_type "protein_coding"; gene_status "KNOWN"; gene_name "Coch"; transcript_type "protein_coding"; transcript_status "KNOWN"; transcript_name "Coch-202"; exon_number "1"; exon_id "ENSMUSE00000907105.2"; talon_gene "35897"; talon_transcript "94558"; talon_exon "492300"; ccdsid "CCDS25901.1"; exon_status "KNOWN"; level "2"; protein_id "ENSMUSP00000128127.2"; source "HAVANA"; tag "CCDS";
chr12	HAVANA	exon	51593738	51593791	.	+	.	gene_id "ENSMUSG00000020953.17"; transcript_id "ENSMUST00000164782.9"; gene_type "protein_coding"; gene_status "KNOWN"; gene_name "Coch"; transcript_type "protein_coding"; transcript_status "KNOWN"; transcript_name "Coch-202"; exon_number "2"; exon_id "ENSMUSE00000614672.1"; talon_gene "35897"; talon_transcript "94558"; talon_exon "492302"; ccdsid "CCDS25901.1"; exon_status "KNOWN"; level "2"; protein_id "ENSMUSP00000128127.2"; source "HAVANA"; tag "CCDS";
chr12	HAVANA	exon	51595335	51595491	.	+	.	gene_id "ENSMUSG00000020953.17"; transcript_id "ENSMUST00000164782.9"; gene_type "protein_coding"; gene_status "KNOWN"; gene_name "Coch"; transcript_type "protein_coding"; transcript_status "KNOWN"; transcript_name "Coch-202"; exon_number "3"; exon_id "ENSMUSE00000532356.1"; talon_gene "35897"; talon_transcript "94558"; talon_exon "492304"; ccdsid "CCDS25901.1"; exon_status "KNOWN"; level "2"; protein_id "ENSMUSP00000128127.2"; source "HAVANA"; tag "CCDS";
chr12	HAVANA	exon	51596444	51596577	.	+	.	gene_id "ENSMUSG00000020953.17"; transcript_id "ENSMUST00000164782.9"; gene_type "protein_coding"; gene_status "KNOWN"; gene_name "Coch"; transcript_type "protein_coding"; transcript_status "KNOWN"; transcript_name "Coch-202"; exon_number "4"; exon_id "ENSMUSE00000614680.1"; talon_gene "35897"; talon_transcript "94558"; talon_exon "492306"; ccdsid "CCDS25901.1"; exon_status "KNOWN"; level "2"; protein_id "ENSMUSP00000128127.2"; source "HAVANA"; tag "CCDS";
chr12	HAVANA	exon	51597015	51597077	.	+	.	gene_id "ENSMUSG00000020953.17"; transcript_id "ENSMUST00000164782.9"; gene_type "protein_coding"; gene_status "KNOWN"; gene_name "Coch"; transcript_type "protein_coding"; transcript_status "KNOWN"; transcript_name "Coch-202"; exon_number "5"; exon_id "ENSMUSE00000614679.1"; talon_gene "35897"; talon_transcript "94558"; talon_exon "492308"; ccdsid "CCDS25901.1"; exon_status "KNOWN"; level "2"; protein_id "ENSMUSP00000128127.2"; source "HAVANA"; tag "CCDS";
chr12	HAVANA	exon	51598028	51598072	.	+	.	gene_id "ENSMUSG00000020953.17"; transcript_id "ENSMUST00000164782.9"; gene_type "protein_coding"; gene_status "KNOWN"; gene_name "Coch"; transcript_type "protein_coding"; transcript_status "KNOWN"; transcript_name "Coch-202"; exon_number "6"; exon_id "ENSMUSE00000614678.1"; talon_gene "35897"; talon_transcript "94558"; talon_exon "492310"; ccdsid "CCDS25901.1"; exon_status "KNOWN"; level "2"; protein_id "ENSMUSP00000128127.2"; source "HAVANA"; tag "CCDS";
chr12	HAVANA	exon	51598152	51598299	.	+	.	gene_id "ENSMUSG00000020953.17"; transcript_id "ENSMUST00000164782.9"; gene_type "protein_coding"; gene_status "KNOWN"; gene_name "Coch"; transcript_type "protein_coding"; transcript_status "KNOWN"; transcript_name "Coch-202"; exon_number "7"; exon_id "ENSMUSE00000532352.2"; talon_gene "35897"; talon_transcript "94558"; talon_exon "492312"; ccdsid "CCDS25901.1"; exon_status "KNOWN"; level "2"; protein_id "ENSMUSP00000128127.2"; source "HAVANA"; tag "CCDS";
chr12	HAVANA	exon	51601814	51601917	.	+	.	gene_id "ENSMUSG00000020953.17"; transcript_id "ENSMUST00000164782.9"; gene_type "protein_coding"; gene_status "KNOWN"; gene_name "Coch"; transcript_type "protein_coding"; transcript_status "KNOWN"; transcript_name "Coch-202"; exon_number "8"; exon_id "ENSMUSE00000614677.2"; talon_gene "35897"; talon_transcript "94558"; talon_exon "492314"; ccdsid "CCDS25901.1"; exon_status "KNOWN"; level "2"; protein_id "ENSMUSP00000128127.2"; source "HAVANA"; tag "CCDS";
chr12	HAVANA	exon	51602647	51602873	.	+	.	gene_id "ENSMUSG00000020953.17"; transcript_id "ENSMUST00000164782.9"; gene_type "protein_coding"; gene_status "KNOWN"; gene_name "Coch"; transcript_type "protein_coding"; transcript_status "KNOWN"; transcript_name "Coch-202"; exon_number "9"; exon_id "ENSMUSE00000614676.1"; talon_gene "35897"; talon_transcript "94558"; talon_exon "492316"; ccdsid "CCDS25901.1"; exon_status "KNOWN"; level "2"; protein_id "ENSMUSP00000128127.2"; source "HAVANA"; tag "CCDS";
chr12	HAVANA	exon	51603196	51603712	.	+	.	gene_id "ENSMUSG00000020953.17"; transcript_id "ENSMUST00000164782.9"; gene_type "protein_coding"; gene_status "KNOWN"; gene_name "Coch"; transcript_type "protein_coding"; transcript_status "KNOWN"; transcript_name "Coch-202"; exon_number "10"; exon_id "ENSMUSE00000614675.1"; talon_gene "35897"; talon_transcript "94558"; talon_exon "492318"; ccdsid "CCDS25901.1"; exon_status "KNOWN"; level "2"; protein_id "ENSMUSP00000128127.2"; source "HAVANA"; tag "CCDS";
chr12	HAVANA	exon	51604857	51605771	.	+	.	gene_id "ENSMUSG00000020953.17"; transcript_id "ENSMUST00000164782.9"; gene_type "protein_coding"; gene_status "KNOWN"; gene_name "Coch"; transcript_type "protein_coding"; transcript_status "KNOWN"; transcript_name "Coch-202"; exon_number "11"; exon_id "ENSMUSE00001406407.1"; talon_gene "35897"; talon_transcript "94558"; talon_exon "492320"; ccdsid "CCDS25901.1"; exon_status "KNOWN"; level "2"; protein_id "ENSMUSP00000128127.2"; source "HAVANA"; tag "CCDS";
chr12	HAVANA	transcript	51593357	51605761	.	+	.	gene_id "ENSMUSG00000020953.17"; transcript_id "ENSMUST00000085412.6"; gene_name "Coch"; gene_status "KNOWN"; gene_type "protein_coding"; transcript_type "protein_coding"; transcript_status "KNOWN"; transcript_name "Coch-201"; talon_gene "35897"; talon_transcript "94559"; ccdsid "CCDS25901.1"; havana_transcript "OTTMUST00000159410.1"; level "2"; protein_id "ENSMUSP00000082533.5"; source "HAVANA"; tag "CCDS"; transcript_support_level "1";
chr12	HAVANA	exon	51593357	51593405	.	+	.	gene_id "ENSMUSG00000020953.17"; transcript_id "ENSMUST00000085412.6"; gene_type "protein_coding"; gene_status "KNOWN"; gene_name "Coch"; transcript_type "protein_coding"; transcript_status "KNOWN"; transcript_name "Coch-201"; exon_number "1"; exon_id "ENSMUSE00000655069.4"; talon_gene "35897"; talon_transcript "94559"; talon_exon "492321"; ccdsid "CCDS25901.1"; exon_status "KNOWN"; level "2"; protein_id "ENSMUSP00000082533.5"; source "HAVANA"; tag "CCDS";
chr12	HAVANA	exon	51593605	51593657	.	+	.	gene_id "ENSMUSG00000020953.17"; transcript_id "ENSMUST00000085412.6"; gene_type "protein_coding"; gene_status "KNOWN"; gene_name "Coch"; transcript_type "protein_coding"; transcript_status "KNOWN"; transcript_name "Coch-201"; exon_number "2"; exon_id "ENSMUSE00000532358.3"; talon_gene "35897"; talon_transcript "94559"; talon_exon "492323"; ccdsid "CCDS25901.1"; exon_status "KNOWN"; level "2"; protein_id "ENSMUSP00000082533.5"; source "HAVANA"; tag "CCDS";
chr12	HAVANA	exon	51593738	51593791	.	+	.	gene_id "ENSMUSG00000020953.17"; transcript_id "ENSMUST00000085412.6"; gene_type "protein_coding"; gene_status "KNOWN"; gene_name "Coch"; transcript_type "protein_coding"; transcript_status "KNOWN"; transcript_name "Coch-201"; exon_number "3"; exon_id "ENSMUSE00000614672.1"; talon_gene "35897"; talon_transcript "94559"; talon_exon "492302"; ccdsid "CCDS25901.1"; exon_status "KNOWN"; level "2"; protein_id "ENSMUSP00000128127.2"; source "HAVANA"; tag "CCDS";
chr12	HAVANA	exon	51595335	51595491	.	+	.	gene_id "ENSMUSG00000020953.17"; transcript_id "ENSMUST00000085412.6"; gene_type "protein_coding"; gene_status "KNOWN"; gene_name "Coch"; transcript_type "protein_coding"; transcript_status "KNOWN"; transcript_name "Coch-201"; exon_number "4"; exon_id "ENSMUSE00000532356.1"; talon_gene "35897"; talon_transcript "94559"; talon_exon "492304"; ccdsid "CCDS25901.1"; exon_status "KNOWN"; level "2"; protein_id "ENSMUSP00000128127.2"; source "HAVANA"; tag "CCDS";
chr12	HAVANA	exon	51596444	51596577	.	+	.	gene_id "ENSMUSG00000020953.17"; transcript_id "ENSMUST00000085412.6"; gene_type "protein_coding"; gene_status "KNOWN"; gene_name "Coch"; transcript_type "protein_coding"; transcript_status "KNOWN"; transcript_name "Coch-201"; exon_number "5"; exon_id "ENSMUSE00000614680.1"; talon_gene "35897"; talon_transcript "94559"; talon_exon "492306"; ccdsid "CCDS25901.1"; exon_status "KNOWN"; level "2"; protein_id "ENSMUSP00000128127.2"; source "HAVANA"; tag "CCDS";
chr12	HAVANA	exon	51597015	51597077	.	+	.	gene_id "ENSMUSG00000020953.17"; transcript_id "ENSMUST00000085412.6"; gene_type "protein_coding"; gene_status "KNOWN"; gene_name "Coch"; transcript_type "protein_coding"; transcript_status "KNOWN"; transcript_name "Coch-201"; exon_number "6"; exon_id "ENSMUSE00000614679.1"; talon_gene "35897"; talon_transcript "94559"; talon_exon "492308"; ccdsid "CCDS25901.1"; exon_status "KNOWN"; level "2"; protein_id "ENSMUSP00000128127.2"; source "HAVANA"; tag "CCDS";
chr12	HAVANA	exon	51598028	51598072	.	+	.	gene_id "ENSMUSG00000020953.17"; transcript_id "ENSMUST00000085412.6"; gene_type "protein_coding"; gene_status "KNOWN"; gene_name "Coch"; transcript_type "protein_coding"; transcript_status "KNOWN"; transcript_name "Coch-201"; exon_number "7"; exon_id "ENSMUSE00000614678.1"; talon_gene "35897"; talon_transcript "94559"; talon_exon "492310"; ccdsid "CCDS25901.1"; exon_status "KNOWN"; level "2"; protein_id "ENSMUSP00000128127.2"; source "HAVANA"; tag "CCDS";
chr12	HAVANA	exon	51598152	51598299	.	+	.	gene_id "ENSMUSG00000020953.17"; transcript_id "ENSMUST00000085412.6"; gene_type "protein_coding"; gene_status "KNOWN"; gene_name "Coch"; transcript_type "protein_coding"; transcript_status "KNOWN"; transcript_name "Coch-201"; exon_number "8"; exon_id "ENSMUSE00000532352.2"; talon_gene "35897"; talon_transcript "94559"; talon_exon "492312"; ccdsid "CCDS25901.1"; exon_status "KNOWN"; level "2"; protein_id "ENSMUSP00000128127.2"; source "HAVANA"; tag "CCDS";
chr12	HAVANA	exon	51601814	51601917	.	+	.	gene_id "ENSMUSG00000020953.17"; transcript_id "ENSMUST00000085412.6"; gene_type "protein_coding"; gene_status "KNOWN"; gene_name "Coch"; transcript_type "protein_coding"; transcript_status "KNOWN"; transcript_name "Coch-201"; exon_number "9"; exon_id "ENSMUSE00000614677.2"; talon_gene "35897"; talon_transcript "94559"; talon_exon "492314"; ccdsid "CCDS25901.1"; exon_status "KNOWN"; level "2"; protein_id "ENSMUSP00000128127.2"; source "HAVANA"; tag "CCDS";
chr12	HAVANA	exon	51602647	51602873	.	+	.	gene_id "ENSMUSG00000020953.17"; transcript_id "ENSMUST00000085412.6"; gene_type "protein_coding"; gene_status "KNOWN"; gene_name "Coch"; transcript_type "protein_coding"; transcript_status "KNOWN"; transcript_name "Coch-201"; exon_number "10"; exon_id "ENSMUSE00000614676.1"; talon_gene "35897"; talon_transcript "94559"; talon_exon "492316"; ccdsid "CCDS25901.1"; exon_status "KNOWN"; level "2"; protein_id "ENSMUSP00000128127.2"; source "HAVANA"; tag "CCDS";
chr12	HAVANA	exon	51603196	51603712	.	+	.	gene_id "ENSMUSG00000020953.17"; transcript_id "ENSMUST00000085412.6"; gene_type "protein_coding"; gene_status "KNOWN"; gene_name "Coch"; transcript_type "protein_coding"; transcript_status "KNOWN"; transcript_name "Coch-201"; exon_number "11"; exon_id "ENSMUSE00000614675.1"; talon_gene "35897"; talon_transcript "94559"; talon_exon "492318"; ccdsid "CCDS25901.1"; exon_status "KNOWN"; level "2"; protein_id "ENSMUSP00000128127.2"; source "HAVANA"; tag "CCDS";
chr12	HAVANA	exon	51604857	51605761	.	+	.	gene_id "ENSMUSG00000020953.17"; transcript_id "ENSMUST00000085412.6"; gene_type "protein_coding"; gene_status "KNOWN"; gene_name "Coch"; transcript_type "protein_coding"; transcript_status "KNOWN"; transcript_name "Coch-201"; exon_number "12"; exon_id "ENSMUSE00001407138.1"; talon_gene "35897"; talon_transcript "94559"; talon_exon "492324"; ccdsid "CCDS25901.1"; exon_status "KNOWN"; level "2"; protein_id "ENSMUSP00000082533.5"; source "HAVANA"; tag "CCDS";
chr12	HAVANA	transcript	51593374	51594070	.	+	.	gene_id "ENSMUSG00000020953.17"; transcript_id "ENSMUST00000218382.1"; gene_name "Coch"; gene_status "KNOWN"; gene_type "protein_coding"; transcript_type "retained_intron"; transcript_status "KNOWN"; transcript_name "Coch-203"; talon_gene "35897"; talon_transcript "94560"; havana_transcript "OTTMUST00000159411.1"; level "2"; source "HAVANA"; transcript_support_level "2";
chr12	HAVANA	exon	51593374	51593405	.	+	.	gene_id "ENSMUSG00000020953.17"; transcript_id "ENSMUST00000218382.1"; gene_type "protein_coding"; gene_status "KNOWN"; gene_name "Coch"; transcript_type "retained_intron"; transcript_status "KNOWN"; transcript_name "Coch-203"; exon_number "1"; exon_id "ENSMUSE00001410773.1"; talon_gene "35897"; talon_transcript "94560"; talon_exon "492325"; exon_status "KNOWN"; level "2"; source "HAVANA";
chr12	HAVANA	exon	51593605	51593657	.	+	.	gene_id "ENSMUSG00000020953.17"; transcript_id "ENSMUST00000218382.1"; gene_type "protein_coding"; gene_status "KNOWN"; gene_name "Coch"; transcript_type "retained_intron"; transcript_status "KNOWN"; transcript_name "Coch-203"; exon_number "2"; exon_id "ENSMUSE00000532358.3"; talon_gene "35897"; talon_transcript "94560"; talon_exon "492323"; ccdsid "CCDS25901.1"; exon_status "KNOWN"; level "2"; protein_id "ENSMUSP00000082533.5"; source "HAVANA"; tag "CCDS";
chr12	HAVANA	exon	51593738	51594070	.	+	.	gene_id "ENSMUSG00000020953.17"; transcript_id "ENSMUST00000218382.1"; gene_type "protein_coding"; gene_status "KNOWN"; gene_name "Coch"; transcript_type "retained_intron"; transcript_status "KNOWN"; transcript_name "Coch-203"; exon_number "3"; exon_id "ENSMUSE00001412144.1"; talon_gene "35897"; talon_transcript "94560"; talon_exon "492326"; exon_status "KNOWN"; level "2"; source "HAVANA";
chr12	HAVANA	transcript	51593379	51594108	.	+	.	gene_id "ENSMUSG00000020953.17"; transcript_id "ENSMUST00000220173.1"; gene_name "Coch"; gene_status "KNOWN"; gene_type "protein_coding"; transcript_type "retained_intron"; transcript_status "KNOWN"; transcript_name "Coch-204"; talon_gene "35897"; talon_transcript "94561"; havana_transcript "OTTMUST00000159412.1"; level "2"; source "HAVANA"; transcript_support_level "2";
chr12	HAVANA	exon	51593379	51593657	.	+	.	gene_id "ENSMUSG00000020953.17"; transcript_id "ENSMUST00000220173.1"; gene_type "protein_coding"; gene_status "KNOWN"; gene_name "Coch"; transcript_type "retained_intron"; transcript_status "KNOWN"; transcript_name "Coch-204"; exon_number "1"; exon_id "ENSMUSE00001408734.1"; talon_gene "35897"; talon_transcript "94561"; talon_exon "492327"; exon_status "KNOWN"; level "2"; source "HAVANA";
chr12	HAVANA	exon	51593738	51594108	.	+	.	gene_id "ENSMUSG00000020953.17"; transcript_id "ENSMUST00000220173.1"; gene_type "protein_coding"; gene_status "KNOWN"; gene_name "Coch"; transcript_type "retained_intron"; transcript_status "KNOWN"; transcript_name "Coch-204"; exon_number "2"; exon_id "ENSMUSE00001411637.1"; talon_gene "35897"; talon_transcript "94561"; talon_exon "492328"; exon_status "KNOWN"; level "2"; source "HAVANA";
chr12	HAVANA	gene	51609632	51643798	.	-	.	gene_id "ENSMUSG00000020954.16"; gene_name "Strn3"; gene_status "KNOWN"; gene_type "protein_coding"; talon_gene "35898"; havana_gene "OTTMUSG00000065434.1"; level "2";
chr12	HAVANA	transcript	51609632	51691887	.	-	.	gene_id "ENSMUSG00000020954.16"; transcript_id "ENSMUST00000013130.14"; gene_name "Strn3"; gene_status "KNOWN"; gene_type "protein_coding"; transcript_type "protein_coding"; transcript_status "KNOWN"; transcript_name "Strn3-201"; talon_gene "35898"; talon_transcript "94562"; ccdsid "CCDS36440.1"; havana_transcript "OTTMUST00000159413.1"; level "2"; protein_id "ENSMUSP00000013130.8"; source "HAVANA"; tag "CCDS"; transcript_support_level "1";
chr12	HAVANA	exon	51691422	51691887	.	-	.	gene_id "ENSMUSG00000020954.16"; transcript_id "ENSMUST00000013130.14"; gene_type "protein_coding"; gene_status "KNOWN"; gene_name "Strn3"; transcript_type "protein_coding"; transcript_status "KNOWN"; transcript_name "Strn3-201"; exon_number "1"; exon_id "ENSMUSE00001412088.1"; talon_gene "35898"; talon_transcript "94562"; talon_exon "492329"; ccdsid "CCDS36440.1"; exon_status "KNOWN"; level "2"; protein_id "ENSMUSP00000013130.8"; source "HAVANA"; tag "CCDS";
chr12	HAVANA	exon	51661610	51661713	.	-	.	gene_id "ENSMUSG00000020954.16"; transcript_id "ENSMUST00000013130.14"; gene_type "protein_coding"; gene_status "KNOWN"; gene_name "Strn3"; transcript_type "protein_coding"; transcript_status "KNOWN"; transcript_name "Strn3-201"; exon_number "2"; exon_id "ENSMUSE00001081898.1"; talon_gene "35898"; talon_transcript "94562"; talon_exon "492331"; ccdsid "CCDS36440.1"; exon_status "KNOWN"; level "2"; protein_id "ENSMUSP00000013130.8"; source "HAVANA"; tag "CCDS";
chr12	HAVANA	exon	51661151	51661224	.	-	.	gene_id "ENSMUSG00000020954.16"; transcript_id "ENSMUST00000013130.14"; gene_type "protein_coding"; gene_status "KNOWN"; gene_name "Strn3"; transcript_type "protein_coding"; transcript_status "KNOWN"; transcript_name "Strn3-201"; exon_number "3"; exon_id "ENSMUSE00001020164.1"; talon_gene "35898"; talon_transcript "94562"; talon_exon "492333"; ccdsid "CCDS36440.1"; exon_status "KNOWN"; level "2"; protein_id "ENSMUSP00000013130.8"; source "HAVANA"; tag "CCDS";
chr12	HAVANA	exon	51655402	51655483	.	-	.	gene_id "ENSMUSG00000020954.16"; transcript_id "ENSMUST00000013130.14"; gene_type "protein_coding"; gene_status "KNOWN"; gene_name "Strn3"; transcript_type "protein_coding"; transcript_status "KNOWN"; transcript_name "Strn3-201"; exon_number "4"; exon_id "ENSMUSE00001029649.1"; talon_gene "35898"; talon_transcript "94562"; talon_exon "492335"; ccdsid "CCDS36440.1"; exon_status "KNOWN"; level "2"; protein_id "ENSMUSP00000013130.8"; source "HAVANA"; tag "CCDS";
chr12	HAVANA	exon	51652672	51652845	.	-	.	gene_id "ENSMUSG00000020954.16"; transcript_id "ENSMUST00000013130.14"; gene_type "protein_coding"; gene_status "KNOWN"; gene_name "Strn3"; transcript_type "protein_coding"; transcript_status "KNOWN"; transcript_name "Strn3-201"; exon_number "5"; exon_id "ENSMUSE00000997584.1"; talon_gene "35898"; talon_transcript "94562"; talon_exon "492337"; ccdsid "CCDS36440.1"; exon_status "KNOWN"; level "2"; protein_id "ENSMUSP00000013130.8"; source "HAVANA"; tag "CCDS";
chr12	HAVANA	exon	51650104	51650230	.	-	.	gene_id "ENSMUSG00000020954.16"; transcript_id "ENSMUST00000013130.14"; gene_type "protein_coding"; gene_status "KNOWN"; gene_name "Strn3"; transcript_type "protein_coding"; transcript_status "KNOWN"; transcript_name "Strn3-201"; exon_number "6"; exon_id "ENSMUSE00001025440.1"; talon_gene "35898"; talon_transcript "94562"; talon_exon "492339"; ccdsid "CCDS36440.1"; exon_status "KNOWN"; level "2"; protein_id "ENSMUSP00000013130.8"; source "HAVANA"; tag "CCDS";
chr12	HAVANA	exon	51647994	51648135	.	-	.	gene_id "ENSMUSG00000020954.16"; transcript_id "ENSMUST00000013130.14"; gene_type "protein_coding"; gene_status "KNOWN"; gene_name "Strn3"; transcript_type "protein_coding"; transcript_status "KNOWN"; transcript_name "Strn3-201"; exon_number "7"; exon_id "ENSMUSE00000113527.3"; talon_gene "35898"; talon_transcript "94562"; talon_exon "492341"; ccdsid "CCDS36440.1"; exon_status "KNOWN"; level "2"; protein_id "ENSMUSP00000013130.8"; source "HAVANA"; tag "CCDS";
chr12	HAVANA	exon	51643104	51643214	.	-	.	gene_id "ENSMUSG00000020954.16"; transcript_id "ENSMUST00000013130.14"; gene_type "protein_coding"; gene_status "KNOWN"; gene_name "Strn3"; transcript_type "protein_coding"; transcript_status "KNOWN"; transcript_name "Strn3-201"; exon_number "8"; exon_id "ENSMUSE00000481729.2"; talon_gene "35898"; talon_transcript "94562"; talon_exon "492343"; ccdsid "CCDS36440.1"; exon_status "KNOWN"; level "2"; protein_id "ENSMUSP00000013130.8"; source "HAVANA"; tag "CCDS";
chr12	HAVANA	exon	51633579	51633719	.	-	.	gene_id "ENSMUSG00000020954.16"; transcript_id "ENSMUST00000013130.14"; gene_type "protein_coding"; gene_status "KNOWN"; gene_name "Strn3"; transcript_type "protein_coding"; transcript_status "KNOWN"; transcript_name "Strn3-201"; exon_number "9"; exon_id "ENSMUSE00000113546.4"; talon_gene "35898"; talon_transcript "94562"; talon_exon "492345"; ccdsid "CCDS36440.1"; exon_status "KNOWN"; level "2"; protein_id "ENSMUSP00000013130.8"; source "HAVANA"; tag "CCDS";
chr12	HAVANA	exon	51629374	51629507	.	-	.	gene_id "ENSMUSG00000020954.16"; transcript_id "ENSMUST00000013130.14"; gene_type "protein_coding"; gene_status "KNOWN"; gene_name "Strn3"; transcript_type "protein_coding"; transcript_status "KNOWN"; transcript_name "Strn3-201"; exon_number "10"; exon_id "ENSMUSE00000113542.3"; talon_gene "35898"; talon_transcript "94562"; talon_exon "492347"; ccdsid "CCDS36440.1"; exon_status "KNOWN"; level "2"; protein_id "ENSMUSP00000013130.8"; source "HAVANA"; tag "CCDS";
chr12	HAVANA	exon	51627705	51627880	.	-	.	gene_id "ENSMUSG00000020954.16"; transcript_id "ENSMUST00000013130.14"; gene_type "protein_coding"; gene_status "KNOWN"; gene_name "Strn3"; transcript_type "protein_coding"; transcript_status "KNOWN"; transcript_name "Strn3-201"; exon_number "11"; exon_id "ENSMUSE00000981417.1"; talon_gene "35898"; talon_transcript "94562"; talon_exon "492349"; ccdsid "CCDS36440.1"; exon_status "KNOWN"; level "2"; protein_id "ENSMUSP00000013130.8"; source "HAVANA"; tag "CCDS";
chr12	HAVANA	exon	51627513	51627560	.	-	.	gene_id "ENSMUSG00000020954.16"; transcript_id "ENSMUST00000013130.14"; gene_type "protein_coding"; gene_status "KNOWN"; gene_name "Strn3"; transcript_type "protein_coding"; transcript_status "KNOWN"; transcript_name "Strn3-201"; exon_number "12"; exon_id "ENSMUSE00001041541.1"; talon_gene "35898"; talon_transcript "94562"; talon_exon "492351"; ccdsid "CCDS36440.1"; exon_status "KNOWN"; level "2"; protein_id "ENSMUSP00000013130.8"; source "HAVANA"; tag "CCDS";
chr12	HAVANA	exon	51627110	51627231	.	-	.	gene_id "ENSMUSG00000020954.16"; transcript_id "ENSMUST00000013130.14"; gene_type "protein_coding"; gene_status "KNOWN"; gene_name "Strn3"; transcript_type "protein_coding"; transcript_status "KNOWN"; transcript_name "Strn3-201"; exon_number "13"; exon_id "ENSMUSE00000996350.1"; talon_gene "35898"; talon_transcript "94562"; talon_exon "492353"; ccdsid "CCDS36440.1"; exon_status "KNOWN"; level "2"; protein_id "ENSMUSP00000013130.8"; source "HAVANA"; tag "CCDS";
chr12	HAVANA	exon	51623176	51623343	.	-	.	gene_id "ENSMUSG00000020954.16"; transcript_id "ENSMUST00000013130.14"; gene_type "protein_coding"; gene_status "KNOWN"; gene_name "Strn3"; transcript_type "protein_coding"; transcript_status "KNOWN"; transcript_name "Strn3-201"; exon_number "14"; exon_id "ENSMUSE00001087786.1"; talon_gene "35898"; talon_transcript "94562"; talon_exon "492355"; ccdsid "CCDS36440.1"; exon_status "KNOWN"; level "2"; protein_id "ENSMUSP00000013130.8"; source "HAVANA"; tag "CCDS";
chr12	HAVANA	exon	51621780	51621920	.	-	.	gene_id "ENSMUSG00000020954.16"; transcript_id "ENSMUST00000013130.14"; gene_type "protein_coding"; gene_status "KNOWN"; gene_name "Strn3"; transcript_type "protein_coding"; transcript_status "KNOWN"; transcript_name "Strn3-201"; exon_number "15"; exon_id "ENSMUSE00001035275.1"; talon_gene "35898"; talon_transcript "94562"; talon_exon "492357"; ccdsid "CCDS36440.1"; exon_status "KNOWN"; level "2"; protein_id "ENSMUSP00000013130.8"; source "HAVANA"; tag "CCDS";
chr12	HAVANA	exon	51619814	51619921	.	-	.	gene_id "ENSMUSG00000020954.16"; transcript_id "ENSMUST00000013130.14"; gene_type "protein_coding"; gene_status "KNOWN"; gene_name "Strn3"; transcript_type "protein_coding"; transcript_status "KNOWN"; transcript_name "Strn3-201"; exon_number "16"; exon_id "ENSMUSE00001074860.1"; talon_gene "35898"; talon_transcript "94562"; talon_exon "492359"; ccdsid "CCDS36440.1"; exon_status "KNOWN"; level "2"; protein_id "ENSMUSP00000013130.8"; source "HAVANA"; tag "CCDS";
chr12	HAVANA	exon	51610360	51610446	.	-	.	gene_id "ENSMUSG00000020954.16"; transcript_id "ENSMUST00000013130.14"; gene_type "protein_coding"; gene_status "KNOWN"; gene_name "Strn3"; transcript_type "protein_coding"; transcript_status "KNOWN"; transcript_name "Strn3-201"; exon_number "17"; exon_id "ENSMUSE00000999657.1"; talon_gene "35898"; talon_transcript "94562"; talon_exon "492361"; ccdsid "CCDS36440.1"; exon_status "KNOWN"; level "2"; protein_id "ENSMUSP00000013130.8"; source "HAVANA"; tag "CCDS";
chr12	HAVANA	exon	51609632	51610272	.	-	.	gene_id "ENSMUSG00000020954.16"; transcript_id "ENSMUST00000013130.14"; gene_type "protein_coding"; gene_status "KNOWN"; gene_name "Strn3"; transcript_type "protein_coding"; transcript_status "KNOWN"; transcript_name "Strn3-201"; exon_number "18"; exon_id "ENSMUSE00001411600.1"; talon_gene "35898"; talon_transcript "94562"; talon_exon "492363"; ccdsid "CCDS36440.1"; exon_status "KNOWN"; level "2"; protein_id "ENSMUSP00000013130.8"; source "HAVANA"; tag "CCDS";
chr12	HAVANA	transcript	51609645	51691897	.	-	.	gene_id "ENSMUSG00000020954.16"; transcript_id "ENSMUST00000169503.3"; gene_name "Strn3"; gene_status "KNOWN"; gene_type "protein_coding"; transcript_type "protein_coding"; transcript_status "KNOWN"; transcript_name "Strn3-202"; talon_gene "35898"; talon_transcript "94563"; ccdsid "CCDS49063.1"; havana_transcript "OTTMUST00000159414.1"; level "2"; protein_id "ENSMUSP00000130184.1"; source "HAVANA"; tag "CCDS"; transcript_support_level "1";
chr12	HAVANA	exon	51691422	51691897	.	-	.	gene_id "ENSMUSG00000020954.16"; transcript_id "ENSMUST00000169503.3"; gene_type "protein_coding"; gene_status "KNOWN"; gene_name "Strn3"; transcript_type "protein_coding"; transcript_status "KNOWN"; transcript_name "Strn3-202"; exon_number "1"; exon_id "ENSMUSE00001089132.2"; talon_gene "35898"; talon_transcript "94563"; talon_exon "492364"; ccdsid "CCDS49063.1"; exon_status "KNOWN"; level "2"; protein_id "ENSMUSP00000130184.1"; source "HAVANA"; tag "CCDS";
chr12	HAVANA	exon	51661610	51661713	.	-	.	gene_id "ENSMUSG00000020954.16"; transcript_id "ENSMUST00000169503.3"; gene_type "protein_coding"; gene_status "KNOWN"; gene_name "Strn3"; transcript_type "protein_coding"; transcript_status "KNOWN"; transcript_name "Strn3-202"; exon_number "2"; exon_id "ENSMUSE00001081898.1"; talon_gene "35898"; talon_transcript "94563"; talon_exon "492331"; ccdsid "CCDS36440.1"; exon_status "KNOWN"; level "2"; protein_id "ENSMUSP00000013130.8"; source "HAVANA"; tag "CCDS";
chr12	HAVANA	exon	51661151	51661224	.	-	.	gene_id "ENSMUSG00000020954.16"; transcript_id "ENSMUST00000169503.3"; gene_type "protein_coding"; gene_status "KNOWN"; gene_name "Strn3"; transcript_type "protein_coding"; transcript_status "KNOWN"; transcript_name "Strn3-202"; exon_number "3"; exon_id "ENSMUSE00001020164.1"; talon_gene "35898"; talon_transcript "94563"; talon_exon "492333"; ccdsid "CCDS36440.1"; exon_status "KNOWN"; level "2"; protein_id "ENSMUSP00000013130.8"; source "HAVANA"; tag "CCDS";
chr12	HAVANA	exon	51655402	51655483	.	-	.	gene_id "ENSMUSG00000020954.16"; transcript_id "ENSMUST00000169503.3"; gene_type "protein_coding"; gene_status "KNOWN"; gene_name "Strn3"; transcript_type "protein_coding"; transcript_status "KNOWN"; transcript_name "Strn3-202"; exon_number "4"; exon_id "ENSMUSE00001029649.1"; talon_gene "35898"; talon_transcript "94563"; talon_exon "492335"; ccdsid "CCDS36440.1"; exon_status "KNOWN"; level "2"; protein_id "ENSMUSP00000013130.8"; source "HAVANA"; tag "CCDS";
chr12	HAVANA	exon	51652672	51652845	.	-	.	gene_id "ENSMUSG00000020954.16"; transcript_id "ENSMUST00000169503.3"; gene_type "protein_coding"; gene_status "KNOWN"; gene_name "Strn3"; transcript_type "protein_coding"; transcript_status "KNOWN"; transcript_name "Strn3-202"; exon_number "5"; exon_id "ENSMUSE00000997584.1"; talon_gene "35898"; talon_transcript "94563"; talon_exon "492337"; ccdsid "CCDS36440.1"; exon_status "KNOWN"; level "2"; protein_id "ENSMUSP00000013130.8"; source "HAVANA"; tag "CCDS";
chr12	HAVANA	exon	51650104	51650230	.	-	.	gene_id "ENSMUSG00000020954.16"; transcript_id "ENSMUST00000169503.3"; gene_type "protein_coding"; gene_status "KNOWN"; gene_name "Strn3"; transcript_type "protein_coding"; transcript_status "KNOWN"; transcript_name "Strn3-202"; exon_number "6"; exon_id "ENSMUSE00001025440.1"; talon_gene "35898"; talon_transcript "94563"; talon_exon "492339"; ccdsid "CCDS36440.1"; exon_status "KNOWN"; level "2"; protein_id "ENSMUSP00000013130.8"; source "HAVANA"; tag "CCDS";
chr12	HAVANA	exon	51647994	51648135	.	-	.	gene_id "ENSMUSG00000020954.16"; transcript_id "ENSMUST00000169503.3"; gene_type "protein_coding"; gene_status "KNOWN"; gene_name "Strn3"; transcript_type "protein_coding"; transcript_status "KNOWN"; transcript_name "Strn3-202"; exon_number "7"; exon_id "ENSMUSE00000113527.3"; talon_gene "35898"; talon_transcript "94563"; talon_exon "492341"; ccdsid "CCDS36440.1"; exon_status "KNOWN"; level "2"; protein_id "ENSMUSP00000013130.8"; source "HAVANA"; tag "CCDS";
chr12	HAVANA	exon	51629374	51629507	.	-	.	gene_id "ENSMUSG00000020954.16"; transcript_id "ENSMUST00000169503.3"; gene_type "protein_coding"; gene_status "KNOWN"; gene_name "Strn3"; transcript_type "protein_coding"; transcript_status "KNOWN"; transcript_name "Strn3-202"; exon_number "8"; exon_id "ENSMUSE00000113542.3"; talon_gene "35898"; talon_transcript "94563"; talon_exon "492347"; ccdsid "CCDS36440.1"; exon_status "KNOWN"; level "2"; protein_id "ENSMUSP00000013130.8"; source "HAVANA"; tag "CCDS";
chr12	HAVANA	exon	51627705	51627880	.	-	.	gene_id "ENSMUSG00000020954.16"; transcript_id "ENSMUST00000169503.3"; gene_type "protein_coding"; gene_status "KNOWN"; gene_name "Strn3"; transcript_type "protein_coding"; transcript_status "KNOWN"; transcript_name "Strn3-202"; exon_number "9"; exon_id "ENSMUSE00000981417.1"; talon_gene "35898"; talon_transcript "94563"; talon_exon "492349"; ccdsid "CCDS36440.1"; exon_status "KNOWN"; level "2"; protein_id "ENSMUSP00000013130.8"; source "HAVANA"; tag "CCDS";
chr12	HAVANA	exon	51627513	51627560	.	-	.	gene_id "ENSMUSG00000020954.16"; transcript_id "ENSMUST00000169503.3"; gene_type "protein_coding"; gene_status "KNOWN"; gene_name "Strn3"; transcript_type "protein_coding"; transcript_status "KNOWN"; transcript_name "Strn3-202"; exon_number "10"; exon_id "ENSMUSE00001041541.1"; talon_gene "35898"; talon_transcript "94563"; talon_exon "492351"; ccdsid "CCDS36440.1"; exon_status "KNOWN"; level "2"; protein_id "ENSMUSP00000013130.8"; source "HAVANA"; tag "CCDS";
chr12	HAVANA	exon	51627110	51627231	.	-	.	gene_id "ENSMUSG00000020954.16"; transcript_id "ENSMUST00000169503.3"; gene_type "protein_coding"; gene_status "KNOWN"; gene_name "Strn3"; transcript_type "protein_coding"; transcript_status "KNOWN"; transcript_name "Strn3-202"; exon_number "11"; exon_id "ENSMUSE00000996350.1"; talon_gene "35898"; talon_transcript "94563"; talon_exon "492353"; ccdsid "CCDS36440.1"; exon_status "KNOWN"; level "2"; protein_id "ENSMUSP00000013130.8"; source "HAVANA"; tag "CCDS";
chr12	HAVANA	exon	51623176	51623343	.	-	.	gene_id "ENSMUSG00000020954.16"; transcript_id "ENSMUST00000169503.3"; gene_type "protein_coding"; gene_status "KNOWN"; gene_name "Strn3"; transcript_type "protein_coding"; transcript_status "KNOWN"; transcript_name "Strn3-202"; exon_number "12"; exon_id "ENSMUSE00001087786.1"; talon_gene "35898"; talon_transcript "94563"; talon_exon "492355"; ccdsid "CCDS36440.1"; exon_status "KNOWN"; level "2"; protein_id "ENSMUSP00000013130.8"; source "HAVANA"; tag "CCDS";
chr12	HAVANA	exon	51621780	51621920	.	-	.	gene_id "ENSMUSG00000020954.16"; transcript_id "ENSMUST00000169503.3"; gene_type "protein_coding"; gene_status "KNOWN"; gene_name "Strn3"; transcript_type "protein_coding"; transcript_status "KNOWN"; transcript_name "Strn3-202"; exon_number "13"; exon_id "ENSMUSE00001035275.1"; talon_gene "35898"; talon_transcript "94563"; talon_exon "492357"; ccdsid "CCDS36440.1"; exon_status "KNOWN"; level "2"; protein_id "ENSMUSP00000013130.8"; source "HAVANA"; tag "CCDS";
chr12	HAVANA	exon	51619814	51619921	.	-	.	gene_id "ENSMUSG00000020954.16"; transcript_id "ENSMUST00000169503.3"; gene_type "protein_coding"; gene_status "KNOWN"; gene_name "Strn3"; transcript_type "protein_coding"; transcript_status "KNOWN"; transcript_name "Strn3-202"; exon_number "14"; exon_id "ENSMUSE00001074860.1"; talon_gene "35898"; talon_transcript "94563"; talon_exon "492359"; ccdsid "CCDS36440.1"; exon_status "KNOWN"; level "2"; protein_id "ENSMUSP00000013130.8"; source "HAVANA"; tag "CCDS";
chr12	HAVANA	exon	51610360	51610446	.	-	.	gene_id "ENSMUSG00000020954.16"; transcript_id "ENSMUST00000169503.3"; gene_type "protein_coding"; gene_status "KNOWN"; gene_name "Strn3"; transcript_type "protein_coding"; transcript_status "KNOWN"; transcript_name "Strn3-202"; exon_number "15"; exon_id "ENSMUSE00000999657.1"; talon_gene "35898"; talon_transcript "94563"; talon_exon "492361"; ccdsid "CCDS36440.1"; exon_status "KNOWN"; level "2"; protein_id "ENSMUSP00000013130.8"; source "HAVANA"; tag "CCDS";
chr12	HAVANA	exon	51609645	51610272	.	-	.	gene_id "ENSMUSG00000020954.16"; transcript_id "ENSMUST00000169503.3"; gene_type "protein_coding"; gene_status "KNOWN"; gene_name "Strn3"; transcript_type "protein_coding"; transcript_status "KNOWN"; transcript_name "Strn3-202"; exon_number "16"; exon_id "ENSMUSE00001407184.1"; talon_gene "35898"; talon_transcript "94563"; talon_exon "492366"; ccdsid "CCDS49063.1"; exon_status "KNOWN"; level "2"; protein_id "ENSMUSP00000130184.1"; source "HAVANA"; tag "CCDS";
chr12	HAVANA	transcript	51640098	51643798	.	-	.	gene_id "ENSMUSG00000020954.16"; transcript_id "ENSMUST00000218212.1"; gene_name "Strn3"; gene_status "KNOWN"; gene_type "protein_coding"; transcript_type "retained_intron"; transcript_status "KNOWN"; transcript_name "Strn3-203"; talon_gene "35898"; talon_transcript "94564"; havana_transcript "OTTMUST00000159415.1"; level "2"; source "HAVANA"; transcript_support_level "NA";
chr12	HAVANA	exon	51640098	51643798	.	-	.	gene_id "ENSMUSG00000020954.16"; transcript_id "ENSMUST00000218212.1"; gene_type "protein_coding"; gene_status "KNOWN"; gene_name "Strn3"; transcript_type "retained_intron"; transcript_status "KNOWN"; transcript_name "Strn3-203"; exon_number "1"; exon_id "ENSMUSE00001410427.1"; talon_gene "35898"; talon_transcript "94564"; talon_exon "492367"; exon_status "KNOWN"; level "2"; source "HAVANA";
chr12	HAVANA	gene	51691033	51738932	.	+	.	gene_id "ENSMUSG00000020955.9"; gene_name "Ap4s1"; gene_status "KNOWN"; gene_type "protein_coding"; talon_gene "35899"; havana_gene "OTTMUSG00000065435.1"; level "2";
chr12	TALON	transcript	51691033	51738553	.	+	.	gene_id "ENSMUSG00000020955.9"; transcript_id "ENCODEMT000631598"; gene_name "Ap4s1"; gene_status "KNOWN"; gene_type "protein_coding"; transcript_status "NOVEL"; transcript_name "ENCODEMT000631598"; talon_gene "35899"; talon_transcript "631598"; NIC_transcript "TRUE";
chr12	HAVANA	exon	51691033	51691314	.	+	.	gene_id "ENSMUSG00000020955.9"; transcript_id "ENCODEMT000631598"; gene_type "protein_coding"; gene_status "KNOWN"; gene_name "Ap4s1"; transcript_status "NOVEL"; transcript_name "ENCODEMT000631598"; exon_number "1"; exon_id "ENSMUSE00001407195.1"; talon_gene "35899"; talon_transcript "631598"; talon_exon "492368"; exon_status "KNOWN"; level "2"; protein_id "ENSMUSP00000151472.1"; source "HAVANA"; tag "cds_end_NF";
chr12	HAVANA	exon	51716942	51717150	.	+	.	gene_id "ENSMUSG00000020955.9"; transcript_id "ENCODEMT000631598"; gene_type "protein_coding"; gene_status "KNOWN"; gene_name "Ap4s1"; transcript_status "NOVEL"; transcript_name "ENCODEMT000631598"; exon_number "2"; exon_id "ENSMUSE00000113550.3"; talon_gene "35899"; talon_transcript "631598"; talon_exon "492370"; ccdsid "CCDS36441.1"; exon_status "KNOWN"; level "2"; protein_id "ENSMUSP00000151472.1"; source "HAVANA"; tag "cds_end_NF";
chr12	HAVANA	exon	51720636	51720722	.	+	.	gene_id "ENSMUSG00000020955.9"; transcript_id "ENCODEMT000631598"; gene_type "protein_coding"; gene_status "KNOWN"; gene_name "Ap4s1"; transcript_status "NOVEL"; transcript_name "ENCODEMT000631598"; exon_number "3"; exon_id "ENSMUSE00000113552.3"; talon_gene "35899"; talon_transcript "631598"; talon_exon "492372"; ccdsid "CCDS36441.1"; exon_status "KNOWN"; level "2"; protein_id "ENSMUSP00000151472.1"; source "HAVANA"; tag "cds_end_NF";
chr12	HAVANA	exon	51722980	51723048	.	+	.	gene_id "ENSMUSG00000020955.9"; transcript_id "ENCODEMT000631598"; gene_type "protein_coding"; gene_status "KNOWN"; gene_name "Ap4s1"; transcript_status "NOVEL"; transcript_name "ENCODEMT000631598"; exon_number "4"; exon_id "ENSMUSE00000113554.4"; talon_gene "35899"; talon_transcript "631598"; talon_exon "492374"; ccdsid "CCDS36441.1"; exon_status "KNOWN"; level "2"; protein_id "ENSMUSP00000151472.1"; source "HAVANA"; tag "cds_end_NF";
chr12	HAVANA	exon	51730888	51730965	.	+	.	gene_id "ENSMUSG00000020955.9"; transcript_id "ENCODEMT000631598"; gene_type "protein_coding"; gene_status "KNOWN"; gene_name "Ap4s1"; transcript_status "NOVEL"; transcript_name "ENCODEMT000631598"; exon_number "5"; exon_id "ENSMUSE00001406945.1"; talon_gene "35899"; talon_transcript "631598"; talon_exon "492376"; exon_status "KNOWN"; level "2"; protein_id "ENSMUSP00000151472.1"; source "HAVANA"; tag "cds_end_NF";
chr12	TALON	exon	51737916	51738553	.	+	.	gene_id "ENSMUSG00000020955.9"; transcript_id "ENCODEMT000631598"; gene_type "protein_coding"; gene_status "KNOWN"; gene_name "Ap4s1"; transcript_status "NOVEL"; transcript_name "ENCODEMT000631598"; exon_number "6"; exon_id "1291792"; talon_gene "35899"; talon_transcript "631598"; talon_exon "1291792"; exon_status "NOVEL";
chr12	HAVANA	transcript	51691037	51738932	.	+	.	gene_id "ENSMUSG00000020955.9"; transcript_id "ENSMUST00000021338.9"; gene_name "Ap4s1"; gene_status "KNOWN"; gene_type "protein_coding"; transcript_type "protein_coding"; transcript_status "KNOWN"; transcript_name "Ap4s1-201"; talon_gene "35899"; talon_transcript "94566"; ccdsid "CCDS36441.1"; havana_transcript "OTTMUST00000159417.1"; level "2"; protein_id "ENSMUSP00000021338.8"; source "HAVANA"; tag "CCDS"; transcript_support_level "1";
chr12	HAVANA	exon	51691037	51691314	.	+	.	gene_id "ENSMUSG00000020955.9"; transcript_id "ENSMUST00000021338.9"; gene_type "protein_coding"; gene_status "KNOWN"; gene_name "Ap4s1"; transcript_type "protein_coding"; transcript_status "KNOWN"; transcript_name "Ap4s1-201"; exon_number "1"; exon_id "ENSMUSE00000311494.7"; talon_gene "35899"; talon_transcript "94566"; talon_exon "492379"; ccdsid "CCDS36441.1"; exon_status "KNOWN"; level "2"; protein_id "ENSMUSP00000021338.8"; source "HAVANA"; tag "CCDS";
chr12	HAVANA	exon	51716942	51717150	.	+	.	gene_id "ENSMUSG00000020955.9"; transcript_id "ENSMUST00000021338.9"; gene_type "protein_coding"; gene_status "KNOWN"; gene_name "Ap4s1"; transcript_type "protein_coding"; transcript_status "KNOWN"; transcript_name "Ap4s1-201"; exon_number "2"; exon_id "ENSMUSE00000113550.3"; talon_gene "35899"; talon_transcript "94566"; talon_exon "492370"; ccdsid "CCDS36441.1"; exon_status "KNOWN"; level "2"; protein_id "ENSMUSP00000151472.1"; source "HAVANA"; tag "cds_end_NF";
chr12	HAVANA	exon	51720636	51720722	.	+	.	gene_id "ENSMUSG00000020955.9"; transcript_id "ENSMUST00000021338.9"; gene_type "protein_coding"; gene_status "KNOWN"; gene_name "Ap4s1"; transcript_type "protein_coding"; transcript_status "KNOWN"; transcript_name "Ap4s1-201"; exon_number "3"; exon_id "ENSMUSE00000113552.3"; talon_gene "35899"; talon_transcript "94566"; talon_exon "492372"; ccdsid "CCDS36441.1"; exon_status "KNOWN"; level "2"; protein_id "ENSMUSP00000151472.1"; source "HAVANA"; tag "cds_end_NF";
chr12	HAVANA	exon	51722980	51723048	.	+	.	gene_id "ENSMUSG00000020955.9"; transcript_id "ENSMUST00000021338.9"; gene_type "protein_coding"; gene_status "KNOWN"; gene_name "Ap4s1"; transcript_type "protein_coding"; transcript_status "KNOWN"; transcript_name "Ap4s1-201"; exon_number "4"; exon_id "ENSMUSE00000113554.4"; talon_gene "35899"; talon_transcript "94566"; talon_exon "492374"; ccdsid "CCDS36441.1"; exon_status "KNOWN"; level "2"; protein_id "ENSMUSP00000151472.1"; source "HAVANA"; tag "cds_end_NF";
chr12	HAVANA	exon	51730888	51730899	.	+	.	gene_id "ENSMUSG00000020955.9"; transcript_id "ENSMUST00000021338.9"; gene_type "protein_coding"; gene_status "KNOWN"; gene_name "Ap4s1"; transcript_type "protein_coding"; transcript_status "KNOWN"; transcript_name "Ap4s1-201"; exon_number "5"; exon_id "ENSMUSE00001033177.1"; talon_gene "35899"; talon_transcript "94566"; talon_exon "492380"; ccdsid "CCDS36441.1"; exon_status "KNOWN"; level "2"; protein_id "ENSMUSP00000021338.8"; source "HAVANA"; tag "CCDS";
chr12	HAVANA	exon	51738553	51738932	.	+	.	gene_id "ENSMUSG00000020955.9"; transcript_id "ENSMUST00000021338.9"; gene_type "protein_coding"; gene_status "KNOWN"; gene_name "Ap4s1"; transcript_type "protein_coding"; transcript_status "KNOWN"; transcript_name "Ap4s1-201"; exon_number "6"; exon_id "ENSMUSE00001049585.2"; talon_gene "35899"; talon_transcript "94566"; talon_exon "492382"; ccdsid "CCDS36441.1"; exon_status "KNOWN"; level "2"; protein_id "ENSMUSP00000021338.8"; source "HAVANA"; tag "CCDS";
chr12	HAVANA	gene	51780007	51829318	.	-	.	gene_id "ENSMUSG00000035247.16"; gene_name "Hectd1"; gene_status "KNOWN"; gene_type "protein_coding"; talon_gene "35901"; havana_gene "OTTMUSG00000065436.2"; level "2";
chr12	HAVANA	transcript	51780007	51782581	.	-	.	gene_id "ENSMUSG00000035247.16"; transcript_id "ENSMUST00000220098.1"; gene_name "Hectd1"; gene_status "KNOWN"; gene_type "protein_coding"; transcript_type "retained_intron"; transcript_status "KNOWN"; transcript_name "Hectd1-205"; talon_gene "35901"; talon_transcript "94571"; havana_transcript "OTTMUST00000159442.1"; level "2"; source "HAVANA"; transcript_support_level "NA";
chr12	HAVANA	exon	51780007	51782581	.	-	.	gene_id "ENSMUSG00000035247.16"; transcript_id "ENSMUST00000220098.1"; gene_type "protein_coding"; gene_status "KNOWN"; gene_name "Hectd1"; transcript_type "retained_intron"; transcript_status "KNOWN"; transcript_name "Hectd1-205"; exon_number "1"; exon_id "ENSMUSE00001412159.1"; talon_gene "35901"; talon_transcript "94571"; talon_exon "492480"; exon_status "KNOWN"; level "2"; source "HAVANA";
chr12	HAVANA	transcript	51826183	51829318	.	-	.	gene_id "ENSMUSG00000035247.16"; transcript_id "ENSMUST00000217804.1"; gene_name "Hectd1"; gene_status "KNOWN"; gene_type "protein_coding"; transcript_type "retained_intron"; transcript_status "KNOWN"; transcript_name "Hectd1-203"; talon_gene "35901"; talon_transcript "94572"; havana_transcript "OTTMUST00000159443.1"; level "2"; source "HAVANA"; transcript_support_level "1";
chr12	HAVANA	exon	51829203	51829318	.	-	.	gene_id "ENSMUSG00000035247.16"; transcript_id "ENSMUST00000217804.1"; gene_type "protein_coding"; gene_status "KNOWN"; gene_name "Hectd1"; transcript_type "retained_intron"; transcript_status "KNOWN"; transcript_name "Hectd1-203"; exon_number "1"; exon_id "ENSMUSE00001412799.1"; talon_gene "35901"; talon_transcript "94572"; talon_exon "492481"; exon_status "KNOWN"; level "2"; source "HAVANA";
chr12	HAVANA	exon	51826183	51827513	.	-	.	gene_id "ENSMUSG00000035247.16"; transcript_id "ENSMUST00000217804.1"; gene_type "protein_coding"; gene_status "KNOWN"; gene_name "Hectd1"; transcript_type "retained_intron"; transcript_status "KNOWN"; transcript_name "Hectd1-203"; exon_number "2"; exon_id "ENSMUSE00001407310.1"; talon_gene "35901"; talon_transcript "94572"; talon_exon "492482"; exon_status "KNOWN"; level "2"; source "HAVANA";
chr12	HAVANA	gene	51988312	52006501	.	-	.	gene_id "ENSMUSG00000020956.14"; gene_name "Dtd2"; gene_status "KNOWN"; gene_type "protein_coding"; talon_gene "35905"; havana_gene "OTTMUSG00000027701.1"; level "2";
chr12	HAVANA	transcript	51988312	52006501	.	-	.	gene_id "ENSMUSG00000020956.14"; transcript_id "ENSMUST00000085404.9"; gene_name "Dtd2"; gene_status "KNOWN"; gene_type "protein_coding"; transcript_type "protein_coding"; transcript_status "KNOWN"; transcript_name "Dtd2-202"; talon_gene "35905"; talon_transcript "94583"; ccdsid "CCDS83962.1"; havana_transcript "OTTMUST00000068546.1"; level "2"; protein_id "ENSMUSP00000082525.3"; source "HAVANA"; tag "CCDS"; transcript_support_level "1";
chr12	HAVANA	exon	52006375	52006501	.	-	.	gene_id "ENSMUSG00000020956.14"; transcript_id "ENSMUST00000085404.9"; gene_type "protein_coding"; gene_status "KNOWN"; gene_name "Dtd2"; transcript_type "protein_coding"; transcript_status "KNOWN"; transcript_name "Dtd2-202"; exon_number "1"; exon_id "ENSMUSE00000113557.3"; talon_gene "35905"; talon_transcript "94583"; talon_exon "492572"; ccdsid "CCDS83962.1"; exon_status "KNOWN"; level "2"; protein_id "ENSMUSP00000082525.3"; source "HAVANA"; tag "CCDS";
chr12	HAVANA	exon	52004879	52004948	.	-	.	gene_id "ENSMUSG00000020956.14"; transcript_id "ENSMUST00000085404.9"; gene_type "protein_coding"; gene_status "KNOWN"; gene_name "Dtd2"; transcript_type "protein_coding"; transcript_status "KNOWN"; transcript_name "Dtd2-202"; exon_number "2"; exon_id "ENSMUSE00000113556.3"; talon_gene "35905"; talon_transcript "94583"; talon_exon "492574"; ccdsid "CCDS83962.1"; exon_status "KNOWN"; level "2"; protein_id "ENSMUSP00000082525.3"; source "HAVANA"; tag "CCDS";
chr12	HAVANA	exon	51999603	51999873	.	-	.	gene_id "ENSMUSG00000020956.14"; transcript_id "ENSMUST00000085404.9"; gene_type "protein_coding"; gene_status "KNOWN"; gene_name "Dtd2"; transcript_type "protein_coding"; transcript_status "KNOWN"; transcript_name "Dtd2-202"; exon_number "3"; exon_id "ENSMUSE00000532273.2"; talon_gene "35905"; talon_transcript "94583"; talon_exon "492576"; ccdsid "CCDS83962.1"; exon_status "KNOWN"; level "2"; protein_id "ENSMUSP00000082525.3"; source "HAVANA"; tag "CCDS";
chr12	HAVANA	exon	51988312	51988855	.	-	.	gene_id "ENSMUSG00000020956.14"; transcript_id "ENSMUST00000085404.9"; gene_type "protein_coding"; gene_status "KNOWN"; gene_name "Dtd2"; transcript_type "protein_coding"; transcript_status "KNOWN"; transcript_name "Dtd2-202"; exon_number "4"; exon_id "ENSMUSE00000532272.3"; talon_gene "35905"; talon_transcript "94583"; talon_exon "492578"; ccdsid "CCDS83962.1"; exon_status "KNOWN"; level "2"; protein_id "ENSMUSP00000082525.3"; source "HAVANA"; tag "CCDS";
chr12	TALON	transcript	51996048	52006501	.	-	.	gene_id "ENSMUSG00000020956.14"; transcript_id "ENCODEMT000631770"; gene_name "Dtd2"; gene_status "KNOWN"; gene_type "protein_coding"; transcript_status "NOVEL"; transcript_name "ENCODEMT000631770"; talon_gene "35905"; talon_transcript "631770"; ISM-prefix_to_IDs "631768"; ISM-prefix_transcript "TRUE"; ISM_to_IDs "631768"; ISM_transcript "TRUE";
chr12	TALON	exon	52005953	52006501	.	-	.	gene_id "ENSMUSG00000020956.14"; transcript_id "ENCODEMT000631770"; gene_type "protein_coding"; gene_status "KNOWN"; gene_name "Dtd2"; transcript_status "NOVEL"; transcript_name "ENCODEMT000631770"; exon_number "1"; exon_id "1291949"; talon_gene "35905"; talon_transcript "631770"; talon_exon "1291949"; exon_status "NOVEL";
chr12	HAVANA	exon	52004879	52004948	.	-	.	gene_id "ENSMUSG00000020956.14"; transcript_id "ENCODEMT000631770"; gene_type "protein_coding"; gene_status "KNOWN"; gene_name "Dtd2"; transcript_status "NOVEL"; transcript_name "ENCODEMT000631770"; exon_number "2"; exon_id "ENSMUSE00000113556.3"; talon_gene "35905"; talon_transcript "631770"; talon_exon "492574"; ccdsid "CCDS83962.1"; exon_status "KNOWN"; level "2"; protein_id "ENSMUSP00000082525.3"; source "HAVANA"; tag "CCDS";
chr12	TALON	exon	51996048	51999873	.	-	.	gene_id "ENSMUSG00000020956.14"; transcript_id "ENCODEMT000631770"; gene_type "protein_coding"; gene_status "KNOWN"; gene_name "Dtd2"; transcript_status "NOVEL"; transcript_name "ENCODEMT000631770"; exon_number "3"; exon_id "1291951"; talon_gene "35905"; talon_transcript "631770"; talon_exon "1291951"; exon_status "NOVEL";
chr12	HAVANA	transcript	51997507	52006501	.	-	.	gene_id "ENSMUSG00000020956.14"; transcript_id "ENSMUST00000021339.7"; gene_name "Dtd2"; gene_status "KNOWN"; gene_type "protein_coding"; transcript_type "protein_coding"; transcript_status "KNOWN"; transcript_name "Dtd2-201"; talon_gene "35905"; talon_transcript "94584"; ccdsid "CCDS25903.1"; havana_transcript "OTTMUST00000068545.1"; level "2"; protein_id "ENSMUSP00000021339.7"; source "HAVANA"; tag "CCDS"; transcript_support_level "1";
chr12	HAVANA	exon	52006375	52006501	.	-	.	gene_id "ENSMUSG00000020956.14"; transcript_id "ENSMUST00000021339.7"; gene_type "protein_coding"; gene_status "KNOWN"; gene_name "Dtd2"; transcript_type "protein_coding"; transcript_status "KNOWN"; transcript_name "Dtd2-201"; exon_number "1"; exon_id "ENSMUSE00000113557.3"; talon_gene "35905"; talon_transcript "94584"; talon_exon "492572"; ccdsid "CCDS83962.1"; exon_status "KNOWN"; level "2"; protein_id "ENSMUSP00000082525.3"; source "HAVANA"; tag "CCDS";
chr12	HAVANA	exon	52004879	52004948	.	-	.	gene_id "ENSMUSG00000020956.14"; transcript_id "ENSMUST00000021339.7"; gene_type "protein_coding"; gene_status "KNOWN"; gene_name "Dtd2"; transcript_type "protein_coding"; transcript_status "KNOWN"; transcript_name "Dtd2-201"; exon_number "2"; exon_id "ENSMUSE00000113556.3"; talon_gene "35905"; talon_transcript "94584"; talon_exon "492574"; ccdsid "CCDS83962.1"; exon_status "KNOWN"; level "2"; protein_id "ENSMUSP00000082525.3"; source "HAVANA"; tag "CCDS";
chr12	HAVANA	exon	51997507	51999873	.	-	.	gene_id "ENSMUSG00000020956.14"; transcript_id "ENSMUST00000021339.7"; gene_type "protein_coding"; gene_status "KNOWN"; gene_name "Dtd2"; transcript_type "protein_coding"; transcript_status "KNOWN"; transcript_name "Dtd2-201"; exon_number "3"; exon_id "ENSMUSE00000309644.7"; talon_gene "35905"; talon_transcript "94584"; talon_exon "492579"; ccdsid "CCDS25903.1"; exon_status "KNOWN"; level "2"; protein_id "ENSMUSP00000021339.7"; source "HAVANA"; tag "CCDS";
chr12	HAVANA	gene	52097737	52312744	.	+	.	gene_id "ENSMUSG00000035142.18"; gene_name "Nubpl"; gene_status "KNOWN"; gene_type "protein_coding"; talon_gene "35909"; havana_gene "OTTMUSG00000032938.2"; level "2";
chr12	HAVANA	transcript	52097737	52312744	.	+	.	gene_id "ENSMUSG00000035142.18"; transcript_id "ENSMUST00000040090.15"; gene_name "Nubpl"; gene_status "KNOWN"; gene_type "protein_coding"; transcript_type "protein_coding"; transcript_status "KNOWN"; transcript_name "Nubpl-201"; talon_gene "35909"; talon_transcript "94588"; ccdsid "CCDS36442.2"; havana_transcript "OTTMUST00000082106.2"; level "2"; protein_id "ENSMUSP00000044292.9"; source "HAVANA"; tag "CCDS"; transcript_support_level "1";
chr12	HAVANA	exon	52097737	52097891	.	+	.	gene_id "ENSMUSG00000035142.18"; transcript_id "ENSMUST00000040090.15"; gene_type "protein_coding"; gene_status "KNOWN"; gene_name "Nubpl"; transcript_type "protein_coding"; transcript_status "KNOWN"; transcript_name "Nubpl-201"; exon_number "1"; exon_id "ENSMUSE00000850622.1"; talon_gene "35909"; talon_transcript "94588"; talon_exon "492585"; ccdsid "CCDS36442.2"; exon_status "KNOWN"; level "2"; protein_id "ENSMUSP00000044292.9"; source "HAVANA"; tag "CCDS";
chr12	HAVANA	exon	52098353	52098500	.	+	.	gene_id "ENSMUSG00000035142.18"; transcript_id "ENSMUST00000040090.15"; gene_type "protein_coding"; gene_status "KNOWN"; gene_name "Nubpl"; transcript_type "protein_coding"; transcript_status "KNOWN"; transcript_name "Nubpl-201"; exon_number "2"; exon_id "ENSMUSE00001293679.1"; talon_gene "35909"; talon_transcript "94588"; talon_exon "492587"; ccdsid "CCDS36442.2"; exon_status "KNOWN"; level "2"; protein_id "ENSMUSP00000044292.9"; source "HAVANA"; tag "CCDS";
chr12	HAVANA	exon	52100467	52100501	.	+	.	gene_id "ENSMUSG00000035142.18"; transcript_id "ENSMUST00000040090.15"; gene_type "protein_coding"; gene_status "KNOWN"; gene_name "Nubpl"; transcript_type "protein_coding"; transcript_status "KNOWN"; transcript_name "Nubpl-201"; exon_number "3"; exon_id "ENSMUSE00001249780.1"; talon_gene "35909"; talon_transcript "94588"; talon_exon "492589"; ccdsid "CCDS36442.2"; exon_status "KNOWN"; level "2"; protein_id "ENSMUSP00000044292.9"; source "HAVANA"; tag "CCDS";
chr12	HAVANA	exon	52143969	52144059	.	+	.	gene_id "ENSMUSG00000035142.18"; transcript_id "ENSMUST00000040090.15"; gene_type "protein_coding"; gene_status "KNOWN"; gene_name "Nubpl"; transcript_type "protein_coding"; transcript_status "KNOWN"; transcript_name "Nubpl-201"; exon_number "4"; exon_id "ENSMUSE00000472156.1"; talon_gene "35909"; talon_transcript "94588"; talon_exon "492591"; ccdsid "CCDS36442.2"; exon_status "KNOWN"; level "2"; protein_id "ENSMUSP00000044292.9"; source "HAVANA"; tag "CCDS";
chr12	HAVANA	exon	52181092	52181131	.	+	.	gene_id "ENSMUSG00000035142.18"; transcript_id "ENSMUST00000040090.15"; gene_type "protein_coding"; gene_status "KNOWN"; gene_name "Nubpl"; transcript_type "protein_coding"; transcript_status "KNOWN"; transcript_name "Nubpl-201"; exon_number "5"; exon_id "ENSMUSE00001218372.1"; talon_gene "35909"; talon_transcript "94588"; talon_exon "492593"; ccdsid "CCDS36442.2"; exon_status "KNOWN"; level "2"; protein_id "ENSMUSP00000044292.9"; source "HAVANA"; tag "CCDS";
chr12	HAVANA	exon	52181217	52181307	.	+	.	gene_id "ENSMUSG00000035142.18"; transcript_id "ENSMUST00000040090.15"; gene_type "protein_coding"; gene_status "KNOWN"; gene_name "Nubpl"; transcript_type "protein_coding"; transcript_status "KNOWN"; transcript_name "Nubpl-201"; exon_number "6"; exon_id "ENSMUSE00001301944.1"; talon_gene "35909"; talon_transcript "94588"; talon_exon "492595"; ccdsid "CCDS36442.2"; exon_status "KNOWN"; level "2"; protein_id "ENSMUSP00000044292.9"; source "HAVANA"; tag "CCDS";
chr12	HAVANA	exon	52271039	52271132	.	+	.	gene_id "ENSMUSG00000035142.18"; transcript_id "ENSMUST00000040090.15"; gene_type "protein_coding"; gene_status "KNOWN"; gene_name "Nubpl"; transcript_type "protein_coding"; transcript_status "KNOWN"; transcript_name "Nubpl-201"; exon_number "7"; exon_id "ENSMUSE00000476777.2"; talon_gene "35909"; talon_transcript "94588"; talon_exon "492597"; ccdsid "CCDS36442.2"; exon_status "KNOWN"; level "2"; protein_id "ENSMUSP00000044292.9"; source "HAVANA"; tag "CCDS";
chr12	HAVANA	exon	52286338	52286423	.	+	.	gene_id "ENSMUSG00000035142.18"; transcript_id "ENSMUST00000040090.15"; gene_type "protein_coding"; gene_status "KNOWN"; gene_name "Nubpl"; transcript_type "protein_coding"; transcript_status "KNOWN"; transcript_name "Nubpl-201"; exon_number "8"; exon_id "ENSMUSE00000475758.2"; talon_gene "35909"; talon_transcript "94588"; talon_exon "492599"; ccdsid "CCDS36442.2"; exon_status "KNOWN"; level "2"; protein_id "ENSMUSP00000044292.9"; source "HAVANA"; tag "CCDS";
chr12	HAVANA	exon	52302681	52302801	.	+	.	gene_id "ENSMUSG00000035142.18"; transcript_id "ENSMUST00000040090.15"; gene_type "protein_coding"; gene_status "KNOWN"; gene_name "Nubpl"; transcript_type "protein_coding"; transcript_status "KNOWN"; transcript_name "Nubpl-201"; exon_number "9"; exon_id "ENSMUSE00000467548.2"; talon_gene "35909"; talon_transcript "94588"; talon_exon "492601"; ccdsid "CCDS36442.2"; exon_status "KNOWN"; level "2"; protein_id "ENSMUSP00000044292.9"; source "HAVANA"; tag "CCDS";
chr12	HAVANA	exon	52305798	52305880	.	+	.	gene_id "ENSMUSG00000035142.18"; transcript_id "ENSMUST00000040090.15"; gene_type "protein_coding"; gene_status "KNOWN"; gene_name "Nubpl"; transcript_type "protein_coding"; transcript_status "KNOWN"; transcript_name "Nubpl-201"; exon_number "10"; exon_id "ENSMUSE00000466562.2"; talon_gene "35909"; talon_transcript "94588"; talon_exon "492603"; ccdsid "CCDS36442.2"; exon_status "KNOWN"; level "2"; protein_id "ENSMUSP00000044292.9"; source "HAVANA"; tag "CCDS";
chr12	HAVANA	exon	52310702	52312744	.	+	.	gene_id "ENSMUSG00000035142.18"; transcript_id "ENSMUST00000040090.15"; gene_type "protein_coding"; gene_status "KNOWN"; gene_name "Nubpl"; transcript_type "protein_coding"; transcript_status "KNOWN"; transcript_name "Nubpl-201"; exon_number "11"; exon_id "ENSMUSE00000614524.5"; talon_gene "35909"; talon_transcript "94588"; talon_exon "492605"; ccdsid "CCDS36442.2"; exon_status "KNOWN"; level "2"; protein_id "ENSMUSP00000044292.9"; source "HAVANA"; tag "CCDS";
chr12	HAVANA	gene	52503972	52567852	.	+	.	gene_id "ENSMUSG00000035133.9"; gene_name "Arhgap5"; gene_status "KNOWN"; gene_type "protein_coding"; talon_gene "35913"; havana_gene "OTTMUSG00000065512.1"; level "2";
chr12	TALON	transcript	52503972	52519967	.	+	.	gene_id "ENSMUSG00000035133.9"; transcript_id "ENCODEMT000631804"; gene_name "Arhgap5"; gene_status "KNOWN"; gene_type "protein_coding"; transcript_status "NOVEL"; transcript_name "ENCODEMT000631804"; talon_gene "35913"; talon_transcript "631804"; NIC_transcript "TRUE";
chr12	HAVANA	exon	52503972	52504048	.	+	.	gene_id "ENSMUSG00000035133.9"; transcript_id "ENCODEMT000631804"; gene_type "protein_coding"; gene_status "KNOWN"; gene_name "Arhgap5"; transcript_status "NOVEL"; transcript_name "ENCODEMT000631804"; exon_number "1"; exon_id "ENSMUSE00001409609.1"; talon_gene "35913"; talon_transcript "631804"; talon_exon "492637"; exon_status "KNOWN"; level "2"; source "HAVANA";
chr12	TALON	exon	52516079	52519967	.	+	.	gene_id "ENSMUSG00000035133.9"; transcript_id "ENCODEMT000631804"; gene_type "protein_coding"; gene_status "KNOWN"; gene_name "Arhgap5"; transcript_status "NOVEL"; transcript_name "ENCODEMT000631804"; exon_number "2"; exon_id "1292001"; talon_gene "35913"; talon_transcript "631804"; talon_exon "1292001"; exon_status "NOVEL";
chr12	TALON	transcript	52503972	52569651	.	+	.	gene_id "ENSMUSG00000035133.9"; transcript_id "ENCODEMT000631805"; gene_name "Arhgap5"; gene_status "KNOWN"; gene_type "protein_coding"; transcript_status "NOVEL"; transcript_name "ENCODEMT000631805"; talon_gene "35913"; talon_transcript "631805"; NIC_transcript "TRUE";
chr12	HAVANA	exon	52503972	52504048	.	+	.	gene_id "ENSMUSG00000035133.9"; transcript_id "ENCODEMT000631805"; gene_type "protein_coding"; gene_status "KNOWN"; gene_name "Arhgap5"; transcript_status "NOVEL"; transcript_name "ENCODEMT000631805"; exon_number "1"; exon_id "ENSMUSE00001409609.1"; talon_gene "35913"; talon_transcript "631805"; talon_exon "492637"; exon_status "KNOWN"; level "2"; source "HAVANA";
chr12	ENSEMBL	exon	52542489	52542636	.	+	.	gene_id "ENSMUSG00000035133.9"; transcript_id "ENCODEMT000631805"; gene_type "protein_coding"; gene_status "KNOWN"; gene_name "Arhgap5"; transcript_status "NOVEL"; transcript_name "ENCODEMT000631805"; exon_number "2"; exon_id "ENSMUSE00000309350.1"; talon_gene "35913"; talon_transcript "631805"; talon_exon "492639"; ccdsid "CCDS36443.1"; exon_status "KNOWN"; level "3"; protein_id "ENSMUSP00000106353.1"; source "ENSEMBL"; tag "CCDS";
chr12	ENSEMBL	exon	52557489	52557566	.	+	.	gene_id "ENSMUSG00000035133.9"; transcript_id "ENCODEMT000631805"; gene_type "protein_coding"; gene_status "KNOWN"; gene_name "Arhgap5"; transcript_status "NOVEL"; transcript_name "ENCODEMT000631805"; exon_number "3"; exon_id "ENSMUSE00000309342.3"; talon_gene "35913"; talon_transcript "631805"; talon_exon "492647"; ccdsid "CCDS36443.1"; exon_status "KNOWN"; level "3"; protein_id "ENSMUSP00000106353.1"; source "ENSEMBL"; tag "CCDS";
chr12	ENSEMBL	exon	52559968	52560099	.	+	.	gene_id "ENSMUSG00000035133.9"; transcript_id "ENCODEMT000631805"; gene_type "protein_coding"; gene_status "KNOWN"; gene_name "Arhgap5"; transcript_status "NOVEL"; transcript_name "ENCODEMT000631805"; exon_number "4"; exon_id "ENSMUSE00000309337.3"; talon_gene "35913"; talon_transcript "631805"; talon_exon "492649"; ccdsid "CCDS36443.1"; exon_status "KNOWN"; level "3"; protein_id "ENSMUSP00000106353.1"; source "ENSEMBL"; tag "CCDS";
chr12	ENSEMBL	exon	52562322	52562427	.	+	.	gene_id "ENSMUSG00000035133.9"; transcript_id "ENCODEMT000631805"; gene_type "protein_coding"; gene_status "KNOWN"; gene_name "Arhgap5"; transcript_status "NOVEL"; transcript_name "ENCODEMT000631805"; exon_number "5"; exon_id "ENSMUSE00000309328.3"; talon_gene "35913"; talon_transcript "631805"; talon_exon "492651"; ccdsid "CCDS36443.1"; exon_status "KNOWN"; level "3"; protein_id "ENSMUSP00000106353.1"; source "ENSEMBL"; tag "CCDS";
chr12	TALON	exon	52567011	52569651	.	+	.	gene_id "ENSMUSG00000035133.9"; transcript_id "ENCODEMT000631805"; gene_type "protein_coding"; gene_status "KNOWN"; gene_name "Arhgap5"; transcript_status "NOVEL"; transcript_name "ENCODEMT000631805"; exon_number "6"; exon_id "1292009"; talon_gene "35913"; talon_transcript "631805"; talon_exon "1292009"; exon_status "NOVEL";
chr12	TALON	transcript	52504016	52519967	.	+	.	gene_id "ENSMUSG00000035133.9"; transcript_id "ENCODEMT000631816"; gene_name "Arhgap5"; gene_status "KNOWN"; gene_type "protein_coding"; transcript_status "NOVEL"; transcript_name "ENCODEMT000631816"; talon_gene "35913"; talon_transcript "631816"; NIC_transcript "TRUE";
chr12	TALON	exon	52504016	52504387	.	+	.	gene_id "ENSMUSG00000035133.9"; transcript_id "ENCODEMT000631816"; gene_type "protein_coding"; gene_status "KNOWN"; gene_name "Arhgap5"; transcript_status "NOVEL"; transcript_name "ENCODEMT000631816"; exon_number "1"; exon_id "1292028"; talon_gene "35913"; talon_transcript "631816"; talon_exon "1292028"; exon_status "NOVEL";
chr12	TALON	exon	52516079	52519967	.	+	.	gene_id "ENSMUSG00000035133.9"; transcript_id "ENCODEMT000631816"; gene_type "protein_coding"; gene_status "KNOWN"; gene_name "Arhgap5"; transcript_status "NOVEL"; transcript_name "ENCODEMT000631816"; exon_number "2"; exon_id "1292001"; talon_gene "35913"; talon_transcript "631816"; talon_exon "1292001"; exon_status "NOVEL";
chr12	HAVANA	transcript	52504342	52568835	.	+	.	gene_id "ENSMUSG00000035133.9"; transcript_id "ENSMUST00000217820.1"; gene_name "Arhgap5"; gene_status "KNOWN"; gene_type "protein_coding"; transcript_type "protein_coding"; transcript_status "KNOWN"; transcript_name "Arhgap5-202"; talon_gene "35913"; talon_transcript "94598"; havana_transcript "OTTMUST00000159578.1"; level "2"; protein_id "ENSMUSP00000151267.1"; source "HAVANA"; tag "basic"; transcript_support_level "5";
chr12	HAVANA	exon	52504342	52504387	.	+	.	gene_id "ENSMUSG00000035133.9"; transcript_id "ENSMUST00000217820.1"; gene_type "protein_coding"; gene_status "KNOWN"; gene_name "Arhgap5"; transcript_type "protein_coding"; transcript_status "KNOWN"; transcript_name "Arhgap5-202"; exon_number "1"; exon_id "ENSMUSE00001412221.1"; talon_gene "35913"; talon_transcript "94598"; talon_exon "492654"; exon_status "KNOWN"; level "2"; protein_id "ENSMUSP00000151267.1"; source "HAVANA"; tag "basic";
chr12	HAVANA	exon	52542492	52542636	.	+	.	gene_id "ENSMUSG00000035133.9"; transcript_id "ENSMUST00000217820.1"; gene_type "protein_coding"; gene_status "KNOWN"; gene_name "Arhgap5"; transcript_type "protein_coding"; transcript_status "KNOWN"; transcript_name "Arhgap5-202"; exon_number "2"; exon_id "ENSMUSE00001406433.1"; talon_gene "35913"; talon_transcript "94598"; talon_exon "492656"; exon_status "KNOWN"; level "2"; protein_id "ENSMUSP00000151267.1"; source "HAVANA"; tag "basic";
chr12	ENSEMBL	exon	52557489	52557566	.	+	.	gene_id "ENSMUSG00000035133.9"; transcript_id "ENSMUST00000217820.1"; gene_type "protein_coding"; gene_status "KNOWN"; gene_name "Arhgap5"; transcript_type "protein_coding"; transcript_status "KNOWN"; transcript_name "Arhgap5-202"; exon_number "3"; exon_id "ENSMUSE00000309342.3"; talon_gene "35913"; talon_transcript "94598"; talon_exon "492647"; ccdsid "CCDS36443.1"; exon_status "KNOWN"; level "3"; protein_id "ENSMUSP00000106353.1"; source "ENSEMBL"; tag "CCDS";
chr12	ENSEMBL	exon	52559968	52560099	.	+	.	gene_id "ENSMUSG00000035133.9"; transcript_id "ENSMUST00000217820.1"; gene_type "protein_coding"; gene_status "KNOWN"; gene_name "Arhgap5"; transcript_type "protein_coding"; transcript_status "KNOWN"; transcript_name "Arhgap5-202"; exon_number "4"; exon_id "ENSMUSE00000309337.3"; talon_gene "35913"; talon_transcript "94598"; talon_exon "492649"; ccdsid "CCDS36443.1"; exon_status "KNOWN"; level "3"; protein_id "ENSMUSP00000106353.1"; source "ENSEMBL"; tag "CCDS";
chr12	ENSEMBL	exon	52562322	52562427	.	+	.	gene_id "ENSMUSG00000035133.9"; transcript_id "ENSMUST00000217820.1"; gene_type "protein_coding"; gene_status "KNOWN"; gene_name "Arhgap5"; transcript_type "protein_coding"; transcript_status "KNOWN"; transcript_name "Arhgap5-202"; exon_number "5"; exon_id "ENSMUSE00000309328.3"; talon_gene "35913"; talon_transcript "94598"; talon_exon "492651"; ccdsid "CCDS36443.1"; exon_status "KNOWN"; level "3"; protein_id "ENSMUSP00000106353.1"; source "ENSEMBL"; tag "CCDS";
chr12	HAVANA	exon	52567011	52568835	.	+	.	gene_id "ENSMUSG00000035133.9"; transcript_id "ENSMUST00000217820.1"; gene_type "protein_coding"; gene_status "KNOWN"; gene_name "Arhgap5"; transcript_type "protein_coding"; transcript_status "KNOWN"; transcript_name "Arhgap5-202"; exon_number "6"; exon_id "ENSMUSE00001410864.1"; talon_gene "35913"; talon_transcript "94598"; talon_exon "492657"; exon_status "KNOWN"; level "2"; protein_id "ENSMUSP00000151267.1"; source "HAVANA"; tag "basic";
chr12	ENSEMBL	transcript	52516077	52567852	.	+	.	gene_id "ENSMUSG00000035133.9"; transcript_id "ENSMUST00000110725.1"; gene_name "Arhgap5"; gene_status "KNOWN"; gene_type "protein_coding"; transcript_type "protein_coding"; transcript_status "KNOWN"; transcript_name "Arhgap5-201"; talon_gene "35913"; talon_transcript "94599"; ccdsid "CCDS36443.1"; level "3"; protein_id "ENSMUSP00000106353.1"; source "ENSEMBL"; tag "CCDS"; transcript_support_level "1";
chr12	ENSEMBL	exon	52516077	52519967	.	+	.	gene_id "ENSMUSG00000035133.9"; transcript_id "ENSMUST00000110725.1"; gene_type "protein_coding"; gene_status "KNOWN"; gene_name "Arhgap5"; transcript_type "protein_coding"; transcript_status "KNOWN"; transcript_name "Arhgap5-201"; exon_number "1"; exon_id "ENSMUSE00000685088.1"; talon_gene "35913"; talon_transcript "94599"; talon_exon "492658"; ccdsid "CCDS36443.1"; exon_status "KNOWN"; level "3"; protein_id "ENSMUSP00000106353.1"; source "ENSEMBL"; tag "CCDS";
chr12	ENSEMBL	exon	52542489	52542636	.	+	.	gene_id "ENSMUSG00000035133.9"; transcript_id "ENSMUST00000110725.1"; gene_type "protein_coding"; gene_status "KNOWN"; gene_name "Arhgap5"; transcript_type "protein_coding"; transcript_status "KNOWN"; transcript_name "Arhgap5-201"; exon_number "2"; exon_id "ENSMUSE00000309350.1"; talon_gene "35913"; talon_transcript "94599"; talon_exon "492639"; ccdsid "CCDS36443.1"; exon_status "KNOWN"; level "3"; protein_id "ENSMUSP00000106353.1"; source "ENSEMBL"; tag "CCDS";
chr12	ENSEMBL	exon	52557489	52557566	.	+	.	gene_id "ENSMUSG00000035133.9"; transcript_id "ENSMUST00000110725.1"; gene_type "protein_coding"; gene_status "KNOWN"; gene_name "Arhgap5"; transcript_type "protein_coding"; transcript_status "KNOWN"; transcript_name "Arhgap5-201"; exon_number "3"; exon_id "ENSMUSE00000309342.3"; talon_gene "35913"; talon_transcript "94599"; talon_exon "492647"; ccdsid "CCDS36443.1"; exon_status "KNOWN"; level "3"; protein_id "ENSMUSP00000106353.1"; source "ENSEMBL"; tag "CCDS";
chr12	ENSEMBL	exon	52559968	52560099	.	+	.	gene_id "ENSMUSG00000035133.9"; transcript_id "ENSMUST00000110725.1"; gene_type "protein_coding"; gene_status "KNOWN"; gene_name "Arhgap5"; transcript_type "protein_coding"; transcript_status "KNOWN"; transcript_name "Arhgap5-201"; exon_number "4"; exon_id "ENSMUSE00000309337.3"; talon_gene "35913"; talon_transcript "94599"; talon_exon "492649"; ccdsid "CCDS36443.1"; exon_status "KNOWN"; level "3"; protein_id "ENSMUSP00000106353.1"; source "ENSEMBL"; tag "CCDS";
chr12	ENSEMBL	exon	52562322	52562427	.	+	.	gene_id "ENSMUSG00000035133.9"; transcript_id "ENSMUST00000110725.1"; gene_type "protein_coding"; gene_status "KNOWN"; gene_name "Arhgap5"; transcript_type "protein_coding"; transcript_status "KNOWN"; transcript_name "Arhgap5-201"; exon_number "5"; exon_id "ENSMUSE00000309328.3"; talon_gene "35913"; talon_transcript "94599"; talon_exon "492651"; ccdsid "CCDS36443.1"; exon_status "KNOWN"; level "3"; protein_id "ENSMUSP00000106353.1"; source "ENSEMBL"; tag "CCDS";
chr12	ENSEMBL	exon	52567011	52567852	.	+	.	gene_id "ENSMUSG00000035133.9"; transcript_id "ENSMUST00000110725.1"; gene_type "protein_coding"; gene_status "KNOWN"; gene_name "Arhgap5"; transcript_type "protein_coding"; transcript_status "KNOWN"; transcript_name "Arhgap5-201"; exon_number "6"; exon_id "ENSMUSE00000369937.5"; talon_gene "35913"; talon_transcript "94599"; talon_exon "492659"; ccdsid "CCDS36443.1"; exon_status "KNOWN"; level "3"; protein_id "ENSMUSP00000106353.1"; source "ENSEMBL"; tag "CCDS";
chr12	HAVANA	gene	52699383	53148763	.	+	.	gene_id "ENSMUSG00000061603.8"; gene_name "Akap6"; gene_status "KNOWN"; gene_type "protein_coding"; talon_gene "35918"; havana_gene "OTTMUSG00000065554.1"; level "2";
chr12	HAVANA	transcript	52699383	53155599	.	+	.	gene_id "ENSMUSG00000061603.8"; transcript_id "ENSMUST00000095737.4"; gene_name "Akap6"; gene_status "KNOWN"; gene_type "protein_coding"; transcript_type "protein_coding"; transcript_status "KNOWN"; transcript_name "Akap6-201"; talon_gene "35918"; talon_transcript "94606"; ccdsid "CCDS36444.1"; havana_transcript "OTTMUST00000159647.1"; level "2"; protein_id "ENSMUSP00000093406.3"; source "HAVANA"; tag "CCDS"; transcript_support_level "1";
chr12	HAVANA	exon	52699383	52699442	.	+	.	gene_id "ENSMUSG00000061603.8"; transcript_id "ENSMUST00000095737.4"; gene_type "protein_coding"; gene_status "KNOWN"; gene_name "Akap6"; transcript_type "protein_coding"; transcript_status "KNOWN"; transcript_name "Akap6-201"; exon_number "1"; exon_id "ENSMUSE00000685083.1"; talon_gene "35918"; talon_transcript "94606"; talon_exon "492681"; ccdsid "CCDS36444.1"; exon_status "KNOWN"; level "2"; protein_id "ENSMUSP00000093406.3"; source "HAVANA"; tag "CCDS";
chr12	HAVANA	exon	52795837	52796200	.	+	.	gene_id "ENSMUSG00000061603.8"; transcript_id "ENSMUST00000095737.4"; gene_type "protein_coding"; gene_status "KNOWN"; gene_name "Akap6"; transcript_type "protein_coding"; transcript_status "KNOWN"; transcript_name "Akap6-201"; exon_number "2"; exon_id "ENSMUSE00000614502.3"; talon_gene "35918"; talon_transcript "94606"; talon_exon "492683"; ccdsid "CCDS36444.1"; exon_status "KNOWN"; level "2"; protein_id "ENSMUSP00000093406.3"; source "HAVANA"; tag "CCDS";
chr12	HAVANA	exon	52880639	52880890	.	+	.	gene_id "ENSMUSG00000061603.8"; transcript_id "ENSMUST00000095737.4"; gene_type "protein_coding"; gene_status "KNOWN"; gene_name "Akap6"; transcript_type "protein_coding"; transcript_status "KNOWN"; transcript_name "Akap6-201"; exon_number "3"; exon_id "ENSMUSE00000113868.5"; talon_gene "35918"; talon_transcript "94606"; talon_exon "492685"; ccdsid "CCDS36444.1"; exon_status "KNOWN"; level "2"; protein_id "ENSMUSP00000093406.3"; source "HAVANA"; tag "CCDS";
chr12	HAVANA	exon	52886309	52888063	.	+	.	gene_id "ENSMUSG00000061603.8"; transcript_id "ENSMUST00000095737.4"; gene_type "protein_coding"; gene_status "KNOWN"; gene_name "Akap6"; transcript_type "protein_coding"; transcript_status "KNOWN"; transcript_name "Akap6-201"; exon_number "4"; exon_id "ENSMUSE00000113870.3"; talon_gene "35918"; talon_transcript "94606"; talon_exon "492687"; ccdsid "CCDS36444.1"; exon_status "KNOWN"; level "2"; protein_id "ENSMUSP00000093406.3"; source "HAVANA"; tag "CCDS";
chr12	HAVANA	exon	52911801	52911923	.	+	.	gene_id "ENSMUSG00000061603.8"; transcript_id "ENSMUST00000095737.4"; gene_type "protein_coding"; gene_status "KNOWN"; gene_name "Akap6"; transcript_type "protein_coding"; transcript_status "KNOWN"; transcript_name "Akap6-201"; exon_number "5"; exon_id "ENSMUSE00000113871.3"; talon_gene "35918"; talon_transcript "94606"; talon_exon "492689"; ccdsid "CCDS36444.1"; exon_status "KNOWN"; level "2"; protein_id "ENSMUSP00000093406.3"; source "HAVANA"; tag "CCDS";
chr12	HAVANA	exon	52937135	52937231	.	+	.	gene_id "ENSMUSG00000061603.8"; transcript_id "ENSMUST00000095737.4"; gene_type "protein_coding"; gene_status "KNOWN"; gene_name "Akap6"; transcript_type "protein_coding"; transcript_status "KNOWN"; transcript_name "Akap6-201"; exon_number "6"; exon_id "ENSMUSE00000113859.3"; talon_gene "35918"; talon_transcript "94606"; talon_exon "492691"; ccdsid "CCDS36444.1"; exon_status "KNOWN"; level "2"; protein_id "ENSMUSP00000093406.3"; source "HAVANA"; tag "CCDS";
chr12	HAVANA	exon	52938343	52938506	.	+	.	gene_id "ENSMUSG00000061603.8"; transcript_id "ENSMUST00000095737.4"; gene_type "protein_coding"; gene_status "KNOWN"; gene_name "Akap6"; transcript_type "protein_coding"; transcript_status "KNOWN"; transcript_name "Akap6-201"; exon_number "7"; exon_id "ENSMUSE00000113861.3"; talon_gene "35918"; talon_transcript "94606"; talon_exon "492693"; ccdsid "CCDS36444.1"; exon_status "KNOWN"; level "2"; protein_id "ENSMUSP00000093406.3"; source "HAVANA"; tag "CCDS";
chr12	HAVANA	exon	53010474	53010622	.	+	.	gene_id "ENSMUSG00000061603.8"; transcript_id "ENSMUST00000095737.4"; gene_type "protein_coding"; gene_status "KNOWN"; gene_name "Akap6"; transcript_type "protein_coding"; transcript_status "KNOWN"; transcript_name "Akap6-201"; exon_number "8"; exon_id "ENSMUSE00000113858.3"; talon_gene "35918"; talon_transcript "94606"; talon_exon "492695"; ccdsid "CCDS36444.1"; exon_status "KNOWN"; level "2"; protein_id "ENSMUSP00000093406.3"; source "HAVANA"; tag "CCDS";
chr12	HAVANA	exon	53025721	53025841	.	+	.	gene_id "ENSMUSG00000061603.8"; transcript_id "ENSMUST00000095737.4"; gene_type "protein_coding"; gene_status "KNOWN"; gene_name "Akap6"; transcript_type "protein_coding"; transcript_status "KNOWN"; transcript_name "Akap6-201"; exon_number "9"; exon_id "ENSMUSE00000113863.3"; talon_gene "35918"; talon_transcript "94606"; talon_exon "492697"; ccdsid "CCDS36444.1"; exon_status "KNOWN"; level "2"; protein_id "ENSMUSP00000093406.3"; source "HAVANA"; tag "CCDS";
chr12	HAVANA	exon	53069107	53069253	.	+	.	gene_id "ENSMUSG00000061603.8"; transcript_id "ENSMUST00000095737.4"; gene_type "protein_coding"; gene_status "KNOWN"; gene_name "Akap6"; transcript_type "protein_coding"; transcript_status "KNOWN"; transcript_name "Akap6-201"; exon_number "10"; exon_id "ENSMUSE00000113867.3"; talon_gene "35918"; talon_transcript "94606"; talon_exon "492699"; ccdsid "CCDS36444.1"; exon_status "KNOWN"; level "2"; protein_id "ENSMUSP00000093406.3"; source "HAVANA"; tag "CCDS";
chr12	HAVANA	exon	53072290	53072511	.	+	.	gene_id "ENSMUSG00000061603.8"; transcript_id "ENSMUST00000095737.4"; gene_type "protein_coding"; gene_status "KNOWN"; gene_name "Akap6"; transcript_type "protein_coding"; transcript_status "KNOWN"; transcript_name "Akap6-201"; exon_number "11"; exon_id "ENSMUSE00000113865.3"; talon_gene "35918"; talon_transcript "94606"; talon_exon "492701"; ccdsid "CCDS36444.1"; exon_status "KNOWN"; level "2"; protein_id "ENSMUSP00000093406.3"; source "HAVANA"; tag "CCDS";
chr12	HAVANA	exon	53104515	53104730	.	+	.	gene_id "ENSMUSG00000061603.8"; transcript_id "ENSMUST00000095737.4"; gene_type "protein_coding"; gene_status "KNOWN"; gene_name "Akap6"; transcript_type "protein_coding"; transcript_status "KNOWN"; transcript_name "Akap6-201"; exon_number "12"; exon_id "ENSMUSE00000113873.3"; talon_gene "35918"; talon_transcript "94606"; talon_exon "492703"; ccdsid "CCDS36444.1"; exon_status "KNOWN"; level "2"; protein_id "ENSMUSP00000093406.3"; source "HAVANA"; tag "CCDS";
chr12	HAVANA	exon	53139381	53142768	.	+	.	gene_id "ENSMUSG00000061603.8"; transcript_id "ENSMUST00000095737.4"; gene_type "protein_coding"; gene_status "KNOWN"; gene_name "Akap6"; transcript_type "protein_coding"; transcript_status "KNOWN"; transcript_name "Akap6-201"; exon_number "13"; exon_id "ENSMUSE00000614500.3"; talon_gene "35918"; talon_transcript "94606"; talon_exon "492705"; ccdsid "CCDS36444.1"; exon_status "KNOWN"; level "2"; protein_id "ENSMUSP00000093406.3"; source "HAVANA"; tag "CCDS";
chr12	HAVANA	exon	53147811	53155599	.	+	.	gene_id "ENSMUSG00000061603.8"; transcript_id "ENSMUST00000095737.4"; gene_type "protein_coding"; gene_status "KNOWN"; gene_name "Akap6"; transcript_type "protein_coding"; transcript_status "KNOWN"; transcript_name "Akap6-201"; exon_number "14"; exon_id "ENSMUSE00000685080.2"; talon_gene "35918"; talon_transcript "94606"; talon_exon "492707"; ccdsid "CCDS36444.1"; exon_status "KNOWN"; level "2"; protein_id "ENSMUSP00000093406.3"; source "HAVANA"; tag "CCDS";
chr12	TALON	transcript	53139467	53148763	.	+	.	gene_id "ENSMUSG00000061603.8"; transcript_id "ENCODEMT000631981"; gene_name "Akap6"; gene_status "KNOWN"; gene_type "protein_coding"; transcript_status "NOVEL"; transcript_name "ENCODEMT000631981"; talon_gene "35918"; talon_transcript "631981"; ISM-suffix_to_IDs "94606,631938,631951,631966,631969,631974"; ISM-suffix_transcript "TRUE"; ISM_to_IDs "94606,631938,631951,631966,631969,631974"; ISM_transcript "TRUE";
chr12	TALON	exon	53139467	53142768	.	+	.	gene_id "ENSMUSG00000061603.8"; transcript_id "ENCODEMT000631981"; gene_type "protein_coding"; gene_status "KNOWN"; gene_name "Akap6"; transcript_status "NOVEL"; transcript_name "ENCODEMT000631981"; exon_number "1"; exon_id "1292206"; talon_gene "35918"; talon_transcript "631981"; talon_exon "1292206"; exon_status "NOVEL";
chr12	HAVANA	exon	53147811	53148763	.	+	.	gene_id "ENSMUSG00000061603.8"; transcript_id "ENCODEMT000631981"; gene_type "protein_coding"; gene_status "KNOWN"; gene_name "Akap6"; transcript_status "NOVEL"; transcript_name "ENCODEMT000631981"; exon_number "2"; exon_id "ENSMUSE00001410605.1"; talon_gene "35918"; talon_transcript "631981"; talon_exon "492710"; exon_status "KNOWN"; level "2"; protein_id "ENSMUSP00000151871.1"; source "HAVANA"; tag "appris_alternative_2";
chr12	HAVANA	gene	54178981	54203860	.	-	.	gene_id "ENSMUSG00000035105.5"; gene_name "Egln3"; gene_status "KNOWN"; gene_type "protein_coding"; talon_gene "35925"; havana_gene "OTTMUSG00000034921.2"; level "2";
chr12	HAVANA	transcript	54178981	54203860	.	-	.	gene_id "ENSMUSG00000035105.5"; transcript_id "ENSMUST00000039516.3"; gene_name "Egln3"; gene_status "KNOWN"; gene_type "protein_coding"; transcript_type "protein_coding"; transcript_status "KNOWN"; transcript_name "Egln3-201"; talon_gene "35925"; talon_transcript "94618"; ccdsid "CCDS25908.1"; havana_transcript "OTTMUST00000088785.2"; level "2"; protein_id "ENSMUSP00000041874.3"; source "HAVANA"; tag "CCDS"; transcript_support_level "1";
chr12	HAVANA	exon	54203205	54203860	.	-	.	gene_id "ENSMUSG00000035105.5"; transcript_id "ENSMUST00000039516.3"; gene_type "protein_coding"; gene_status "KNOWN"; gene_name "Egln3"; transcript_type "protein_coding"; transcript_status "KNOWN"; transcript_name "Egln3-201"; exon_number "1"; exon_id "ENSMUSE00000308903.3"; talon_gene "35925"; talon_transcript "94618"; talon_exon "492770"; ccdsid "CCDS25908.1"; exon_status "KNOWN"; level "2"; protein_id "ENSMUSP00000041874.3"; source "HAVANA"; tag "CCDS";
chr12	HAVANA	exon	54185541	54185660	.	-	.	gene_id "ENSMUSG00000035105.5"; transcript_id "ENSMUST00000039516.3"; gene_type "protein_coding"; gene_status "KNOWN"; gene_name "Egln3"; transcript_type "protein_coding"; transcript_status "KNOWN"; transcript_name "Egln3-201"; exon_number "2"; exon_id "ENSMUSE00000532247.1"; talon_gene "35925"; talon_transcript "94618"; talon_exon "492772"; ccdsid "CCDS25908.1"; exon_status "KNOWN"; level "2"; protein_id "ENSMUSP00000041874.3"; source "HAVANA"; tag "CCDS";
chr12	HAVANA	exon	54183880	54184016	.	-	.	gene_id "ENSMUSG00000035105.5"; transcript_id "ENSMUST00000039516.3"; gene_type "protein_coding"; gene_status "KNOWN"; gene_name "Egln3"; transcript_type "protein_coding"; transcript_status "KNOWN"; transcript_name "Egln3-201"; exon_number "3"; exon_id "ENSMUSE00000308887.1"; talon_gene "35925"; talon_transcript "94618"; talon_exon "492774"; ccdsid "CCDS25908.1"; exon_status "KNOWN"; level "2"; protein_id "ENSMUSP00000041874.3"; source "HAVANA"; tag "CCDS";
chr12	HAVANA	exon	54181631	54181704	.	-	.	gene_id "ENSMUSG00000035105.5"; transcript_id "ENSMUST00000039516.3"; gene_type "protein_coding"; gene_status "KNOWN"; gene_name "Egln3"; transcript_type "protein_coding"; transcript_status "KNOWN"; transcript_name "Egln3-201"; exon_number "4"; exon_id "ENSMUSE00000308882.1"; talon_gene "35925"; talon_transcript "94618"; talon_exon "492776"; ccdsid "CCDS25908.1"; exon_status "KNOWN"; level "2"; protein_id "ENSMUSP00000041874.3"; source "HAVANA"; tag "CCDS";
chr12	HAVANA	exon	54178981	54180655	.	-	.	gene_id "ENSMUSG00000035105.5"; transcript_id "ENSMUST00000039516.3"; gene_type "protein_coding"; gene_status "KNOWN"; gene_name "Egln3"; transcript_type "protein_coding"; transcript_status "KNOWN"; transcript_name "Egln3-201"; exon_number "5"; exon_id "ENSMUSE00000308877.4"; talon_gene "35925"; talon_transcript "94618"; talon_exon "492778"; ccdsid "CCDS25908.1"; exon_status "KNOWN"; level "2"; protein_id "ENSMUSP00000041874.3"; source "HAVANA"; tag "CCDS";
chr12	HAVANA	gene	54645392	54656198	.	-	.	gene_id "ENSMUSG00000044408.7"; gene_name "Sptssa"; gene_status "KNOWN"; gene_type "protein_coding"; talon_gene "35936"; havana_gene "OTTMUSG00000065734.1"; level "2"; tag "ncRNA_host";
chr12	HAVANA	transcript	54645392	54656573	.	-	.	gene_id "ENSMUSG00000044408.7"; transcript_id "ENSMUST00000056228.7"; gene_name "Sptssa"; gene_status "KNOWN"; gene_type "protein_coding"; transcript_type "protein_coding"; transcript_status "KNOWN"; transcript_name "Sptssa-201"; talon_gene "35936"; talon_transcript "94629"; ccdsid "CCDS36445.1"; havana_transcript "OTTMUST00000159970.1"; level "2"; protein_id "ENSMUSP00000053671.6"; source "HAVANA"; tag "CCDS"; transcript_support_level "1";
chr12	HAVANA	exon	54656372	54656573	.	-	.	gene_id "ENSMUSG00000044408.7"; transcript_id "ENSMUST00000056228.7"; gene_type "protein_coding"; gene_status "KNOWN"; gene_name "Sptssa"; transcript_type "protein_coding"; transcript_status "KNOWN"; transcript_name "Sptssa-201"; exon_number "1"; exon_id "ENSMUSE00000336801.8"; talon_gene "35936"; talon_transcript "94629"; talon_exon "492805"; ccdsid "CCDS36445.1"; exon_status "KNOWN"; level "2"; protein_id "ENSMUSP00000053671.6"; source "HAVANA"; tag "CCDS";
chr12	HAVANA	exon	54645392	54646535	.	-	.	gene_id "ENSMUSG00000044408.7"; transcript_id "ENSMUST00000056228.7"; gene_type "protein_coding"; gene_status "KNOWN"; gene_name "Sptssa"; transcript_type "protein_coding"; transcript_status "KNOWN"; transcript_name "Sptssa-201"; exon_number "2"; exon_id "ENSMUSE00000375509.8"; talon_gene "35936"; talon_transcript "94629"; talon_exon "492807"; ccdsid "CCDS36445.1"; exon_status "KNOWN"; level "2"; protein_id "ENSMUSP00000053671.6"; source "HAVANA"; tag "CCDS";
chr12	HAVANA	transcript	54645964	54656198	.	-	.	gene_id "ENSMUSG00000044408.7"; transcript_id "ENSMUST00000220090.1"; gene_name "Sptssa"; gene_status "KNOWN"; gene_type "protein_coding"; transcript_type "processed_transcript"; transcript_status "KNOWN"; transcript_name "Sptssa-203"; talon_gene "35936"; talon_transcript "94631"; havana_transcript "OTTMUST00000159972.1"; level "2"; source "HAVANA"; transcript_support_level "3";
chr12	HAVANA	exon	54656139	54656198	.	-	.	gene_id "ENSMUSG00000044408.7"; transcript_id "ENSMUST00000220090.1"; gene_type "protein_coding"; gene_status "KNOWN"; gene_name "Sptssa"; transcript_type "processed_transcript"; transcript_status "KNOWN"; transcript_name "Sptssa-203"; exon_number "1"; exon_id "ENSMUSE00001409401.1"; talon_gene "35936"; talon_transcript "94631"; talon_exon "492815"; exon_status "KNOWN"; level "2"; source "HAVANA";
chr12	HAVANA	exon	54645964	54646535	.	-	.	gene_id "ENSMUSG00000044408.7"; transcript_id "ENSMUST00000220090.1"; gene_type "protein_coding"; gene_status "KNOWN"; gene_name "Sptssa"; transcript_type "processed_transcript"; transcript_status "KNOWN"; transcript_name "Sptssa-203"; exon_number "2"; exon_id "ENSMUSE00001413079.1"; talon_gene "35936"; talon_transcript "94631"; talon_exon "492817"; exon_status "KNOWN"; level "2"; source "HAVANA";
chr12	ENSEMBL	gene	54645933	54646012	.	-	.	gene_id "ENSMUSG00000106344.1"; gene_name "Mir1892"; gene_status "KNOWN"; gene_type "miRNA"; talon_gene "35937"; level "3";
chr12	ENSEMBL	transcript	54645933	54646012	.	-	.	gene_id "ENSMUSG00000106344.1"; transcript_id "ENSMUST00000197752.1"; gene_name "Mir1892"; gene_status "KNOWN"; gene_type "miRNA"; transcript_type "miRNA"; transcript_status "KNOWN"; transcript_name "Mir1892-201"; talon_gene "35937"; talon_transcript "94632"; level "3"; source "ENSEMBL"; tag "basic"; transcript_support_level "NA";
chr12	ENSEMBL	exon	54645933	54646012	.	-	.	gene_id "ENSMUSG00000106344.1"; transcript_id "ENSMUST00000197752.1"; gene_type "miRNA"; gene_status "KNOWN"; gene_name "Mir1892"; transcript_type "miRNA"; transcript_status "KNOWN"; transcript_name "Mir1892-201"; exon_number "1"; exon_id "ENSMUSE00001350374.1"; talon_gene "35937"; talon_transcript "94632"; talon_exon "492818"; exon_status "KNOWN"; level "3"; source "ENSEMBL"; tag "basic";
chr12	HAVANA	gene	54670340	54695862	.	-	.	gene_id "ENSMUSG00000054302.15"; gene_name "Eapp"; gene_status "KNOWN"; gene_type "protein_coding"; talon_gene "35940"; havana_gene "OTTMUSG00000034925.2"; level "2";
chr12	HAVANA	transcript	54670340	54695881	.	-	.	gene_id "ENSMUSG00000054302.15"; transcript_id "ENSMUST00000161592.7"; gene_name "Eapp"; gene_status "KNOWN"; gene_type "protein_coding"; transcript_type "protein_coding"; transcript_status "KNOWN"; transcript_name "Eapp-204"; talon_gene "35940"; talon_transcript "94635"; ccdsid "CCDS25910.1"; havana_transcript "OTTMUST00000088803.1"; level "2"; protein_id "ENSMUSP00000123698.1"; source "HAVANA"; tag "CCDS"; transcript_support_level "1";
chr12	HAVANA	exon	54695711	54695881	.	-	.	gene_id "ENSMUSG00000054302.15"; transcript_id "ENSMUST00000161592.7"; gene_type "protein_coding"; gene_status "KNOWN"; gene_name "Eapp"; transcript_type "protein_coding"; transcript_status "KNOWN"; transcript_name "Eapp-204"; exon_number "1"; exon_id "ENSMUSE00000866205.1"; talon_gene "35940"; talon_transcript "94635"; talon_exon "492823"; ccdsid "CCDS25910.1"; exon_status "KNOWN"; level "2"; protein_id "ENSMUSP00000123698.1"; source "HAVANA"; tag "CCDS";
chr12	ENSEMBL	exon	54692775	54692956	.	-	.	gene_id "ENSMUSG00000054302.15"; transcript_id "ENSMUST00000161592.7"; gene_type "protein_coding"; gene_status "KNOWN"; gene_name "Eapp"; transcript_type "protein_coding"; transcript_status "KNOWN"; transcript_name "Eapp-204"; exon_number "2"; exon_id "ENSMUSE00000452113.3"; talon_gene "35940"; talon_transcript "94635"; talon_exon "492825"; ccdsid "CCDS25910.1"; exon_status "KNOWN"; level "3"; protein_id "ENSMUSP00000130251.1"; source "ENSEMBL"; tag "CCDS";
chr12	ENSEMBL	exon	54692000	54692095	.	-	.	gene_id "ENSMUSG00000054302.15"; transcript_id "ENSMUST00000161592.7"; gene_type "protein_coding"; gene_status "KNOWN"; gene_name "Eapp"; transcript_type "protein_coding"; transcript_status "KNOWN"; transcript_name "Eapp-204"; exon_number "3"; exon_id "ENSMUSE00000452102.3"; talon_gene "35940"; talon_transcript "94635"; talon_exon "492827"; ccdsid "CCDS25910.1"; exon_status "KNOWN"; level "3"; protein_id "ENSMUSP00000130251.1"; source "ENSEMBL"; tag "CCDS";
chr12	ENSEMBL	exon	54685860	54685971	.	-	.	gene_id "ENSMUSG00000054302.15"; transcript_id "ENSMUST00000161592.7"; gene_type "protein_coding"; gene_status "KNOWN"; gene_name "Eapp"; transcript_type "protein_coding"; transcript_status "KNOWN"; transcript_name "Eapp-204"; exon_number "4"; exon_id "ENSMUSE00000452097.3"; talon_gene "35940"; talon_transcript "94635"; talon_exon "492829"; ccdsid "CCDS25910.1"; exon_status "KNOWN"; level "3"; protein_id "ENSMUSP00000130251.1"; source "ENSEMBL"; tag "CCDS";
chr12	ENSEMBL	exon	54678510	54678623	.	-	.	gene_id "ENSMUSG00000054302.15"; transcript_id "ENSMUST00000161592.7"; gene_type "protein_coding"; gene_status "KNOWN"; gene_name "Eapp"; transcript_type "protein_coding"; transcript_status "KNOWN"; transcript_name "Eapp-204"; exon_number "5"; exon_id "ENSMUSE00000452082.3"; talon_gene "35940"; talon_transcript "94635"; talon_exon "492831"; ccdsid "CCDS25910.1"; exon_status "KNOWN"; level "3"; protein_id "ENSMUSP00000130251.1"; source "ENSEMBL"; tag "CCDS";
chr12	HAVANA	exon	54670340	54673850	.	-	.	gene_id "ENSMUSG00000054302.15"; transcript_id "ENSMUST00000161592.7"; gene_type "protein_coding"; gene_status "KNOWN"; gene_name "Eapp"; transcript_type "protein_coding"; transcript_status "KNOWN"; transcript_name "Eapp-204"; exon_number "6"; exon_id "ENSMUSE00000849898.1"; talon_gene "35940"; talon_transcript "94635"; talon_exon "492833"; ccdsid "CCDS25910.1"; exon_status "KNOWN"; level "2"; protein_id "ENSMUSP00000123698.1"; source "HAVANA"; tag "CCDS";
chr12	ENSEMBL	transcript	54671655	54695884	.	-	.	gene_id "ENSMUSG00000054302.15"; transcript_id "ENSMUST00000163433.7"; gene_name "Eapp"; gene_status "KNOWN"; gene_type "protein_coding"; transcript_type "protein_coding"; transcript_status "KNOWN"; transcript_name "Eapp-206"; talon_gene "35940"; talon_transcript "94636"; ccdsid "CCDS25910.1"; level "3"; protein_id "ENSMUSP00000130251.1"; source "ENSEMBL"; tag "CCDS"; transcript_support_level "1";
chr12	ENSEMBL	exon	54695711	54695884	.	-	.	gene_id "ENSMUSG00000054302.15"; transcript_id "ENSMUST00000163433.7"; gene_type "protein_coding"; gene_status "KNOWN"; gene_name "Eapp"; transcript_type "protein_coding"; transcript_status "KNOWN"; transcript_name "Eapp-206"; exon_number "1"; exon_id "ENSMUSE00000880177.1"; talon_gene "35940"; talon_transcript "94636"; talon_exon "492834"; ccdsid "CCDS25910.1"; exon_status "KNOWN"; level "3"; protein_id "ENSMUSP00000130251.1"; source "ENSEMBL"; tag "CCDS";
chr12	ENSEMBL	exon	54692775	54692956	.	-	.	gene_id "ENSMUSG00000054302.15"; transcript_id "ENSMUST00000163433.7"; gene_type "protein_coding"; gene_status "KNOWN"; gene_name "Eapp"; transcript_type "protein_coding"; transcript_status "KNOWN"; transcript_name "Eapp-206"; exon_number "2"; exon_id "ENSMUSE00000452113.3"; talon_gene "35940"; talon_transcript "94636"; talon_exon "492825"; ccdsid "CCDS25910.1"; exon_status "KNOWN"; level "3"; protein_id "ENSMUSP00000130251.1"; source "ENSEMBL"; tag "CCDS";
chr12	ENSEMBL	exon	54692000	54692095	.	-	.	gene_id "ENSMUSG00000054302.15"; transcript_id "ENSMUST00000163433.7"; gene_type "protein_coding"; gene_status "KNOWN"; gene_name "Eapp"; transcript_type "protein_coding"; transcript_status "KNOWN"; transcript_name "Eapp-206"; exon_number "3"; exon_id "ENSMUSE00000452102.3"; talon_gene "35940"; talon_transcript "94636"; talon_exon "492827"; ccdsid "CCDS25910.1"; exon_status "KNOWN"; level "3"; protein_id "ENSMUSP00000130251.1"; source "ENSEMBL"; tag "CCDS";
chr12	ENSEMBL	exon	54685860	54685971	.	-	.	gene_id "ENSMUSG00000054302.15"; transcript_id "ENSMUST00000163433.7"; gene_type "protein_coding"; gene_status "KNOWN"; gene_name "Eapp"; transcript_type "protein_coding"; transcript_status "KNOWN"; transcript_name "Eapp-206"; exon_number "4"; exon_id "ENSMUSE00000452097.3"; talon_gene "35940"; talon_transcript "94636"; talon_exon "492829"; ccdsid "CCDS25910.1"; exon_status "KNOWN"; level "3"; protein_id "ENSMUSP00000130251.1"; source "ENSEMBL"; tag "CCDS";
chr12	ENSEMBL	exon	54678510	54678623	.	-	.	gene_id "ENSMUSG00000054302.15"; transcript_id "ENSMUST00000163433.7"; gene_type "protein_coding"; gene_status "KNOWN"; gene_name "Eapp"; transcript_type "protein_coding"; transcript_status "KNOWN"; transcript_name "Eapp-206"; exon_number "5"; exon_id "ENSMUSE00000452082.3"; talon_gene "35940"; talon_transcript "94636"; talon_exon "492831"; ccdsid "CCDS25910.1"; exon_status "KNOWN"; level "3"; protein_id "ENSMUSP00000130251.1"; source "ENSEMBL"; tag "CCDS";
chr12	ENSEMBL	exon	54672079	54673850	.	-	.	gene_id "ENSMUSG00000054302.15"; transcript_id "ENSMUST00000163433.7"; gene_type "protein_coding"; gene_status "KNOWN"; gene_name "Eapp"; transcript_type "protein_coding"; transcript_status "KNOWN"; transcript_name "Eapp-206"; exon_number "6"; exon_id "ENSMUSE00000873657.1"; talon_gene "35940"; talon_transcript "94636"; talon_exon "492835"; ccdsid "CCDS25910.1"; exon_status "KNOWN"; level "3"; protein_id "ENSMUSP00000130251.1"; source "ENSEMBL"; tag "CCDS";
chr12	ENSEMBL	exon	54671655	54671862	.	-	.	gene_id "ENSMUSG00000054302.15"; transcript_id "ENSMUST00000163433.7"; gene_type "protein_coding"; gene_status "KNOWN"; gene_name "Eapp"; transcript_type "protein_coding"; transcript_status "KNOWN"; transcript_name "Eapp-206"; exon_number "7"; exon_id "ENSMUSE00000916300.1"; talon_gene "35940"; talon_transcript "94636"; talon_exon "492837"; ccdsid "CCDS25910.1"; exon_status "KNOWN"; level "3"; protein_id "ENSMUSP00000130251.1"; source "ENSEMBL"; tag "CCDS";
chr12	HAVANA	transcript	54673466	54695821	.	-	.	gene_id "ENSMUSG00000054302.15"; transcript_id "ENSMUST00000110713.9"; gene_name "Eapp"; gene_status "KNOWN"; gene_type "protein_coding"; transcript_type "protein_coding"; transcript_status "KNOWN"; transcript_name "Eapp-202"; talon_gene "35940"; talon_transcript "94637"; havana_transcript "OTTMUST00000088804.1"; level "2"; protein_id "ENSMUSP00000106341.3"; source "HAVANA"; tag "basic"; transcript_support_level "1";
chr12	HAVANA	exon	54695711	54695821	.	-	.	gene_id "ENSMUSG00000054302.15"; transcript_id "ENSMUST00000110713.9"; gene_type "protein_coding"; gene_status "KNOWN"; gene_name "Eapp"; transcript_type "protein_coding"; transcript_status "KNOWN"; transcript_name "Eapp-202"; exon_number "1"; exon_id "ENSMUSE00000859398.1"; talon_gene "35940"; talon_transcript "94637"; talon_exon "492838"; exon_status "KNOWN"; level "2"; protein_id "ENSMUSP00000106341.3"; source "HAVANA"; tag "basic";
chr12	ENSEMBL	exon	54692775	54692956	.	-	.	gene_id "ENSMUSG00000054302.15"; transcript_id "ENSMUST00000110713.9"; gene_type "protein_coding"; gene_status "KNOWN"; gene_name "Eapp"; transcript_type "protein_coding"; transcript_status "KNOWN"; transcript_name "Eapp-202"; exon_number "2"; exon_id "ENSMUSE00000452113.3"; talon_gene "35940"; talon_transcript "94637"; talon_exon "492825"; ccdsid "CCDS25910.1"; exon_status "KNOWN"; level "3"; protein_id "ENSMUSP00000130251.1"; source "ENSEMBL"; tag "CCDS";
chr12	ENSEMBL	exon	54692000	54692095	.	-	.	gene_id "ENSMUSG00000054302.15"; transcript_id "ENSMUST00000110713.9"; gene_type "protein_coding"; gene_status "KNOWN"; gene_name "Eapp"; transcript_type "protein_coding"; transcript_status "KNOWN"; transcript_name "Eapp-202"; exon_number "3"; exon_id "ENSMUSE00000452102.3"; talon_gene "35940"; talon_transcript "94637"; talon_exon "492827"; ccdsid "CCDS25910.1"; exon_status "KNOWN"; level "3"; protein_id "ENSMUSP00000130251.1"; source "ENSEMBL"; tag "CCDS";
chr12	ENSEMBL	exon	54685860	54685971	.	-	.	gene_id "ENSMUSG00000054302.15"; transcript_id "ENSMUST00000110713.9"; gene_type "protein_coding"; gene_status "KNOWN"; gene_name "Eapp"; transcript_type "protein_coding"; transcript_status "KNOWN"; transcript_name "Eapp-202"; exon_number "4"; exon_id "ENSMUSE00000452097.3"; talon_gene "35940"; talon_transcript "94637"; talon_exon "492829"; ccdsid "CCDS25910.1"; exon_status "KNOWN"; level "3"; protein_id "ENSMUSP00000130251.1"; source "ENSEMBL"; tag "CCDS";
chr12	HAVANA	exon	54673466	54673850	.	-	.	gene_id "ENSMUSG00000054302.15"; transcript_id "ENSMUST00000110713.9"; gene_type "protein_coding"; gene_status "KNOWN"; gene_name "Eapp"; transcript_type "protein_coding"; transcript_status "KNOWN"; transcript_name "Eapp-202"; exon_number "5"; exon_id "ENSMUSE00000654978.4"; talon_gene "35940"; talon_transcript "94637"; talon_exon "492840"; exon_status "KNOWN"; level "2"; protein_id "ENSMUSP00000106341.3"; source "HAVANA"; tag "basic";
chr12	HAVANA	transcript	54690111	54695862	.	-	.	gene_id "ENSMUSG00000054302.15"; transcript_id "ENSMUST00000160085.1"; gene_name "Eapp"; gene_status "KNOWN"; gene_type "protein_coding"; transcript_type "protein_coding"; transcript_status "KNOWN"; transcript_name "Eapp-203"; talon_gene "35940"; talon_transcript "94640"; havana_transcript "OTTMUST00000088806.1"; level "2"; protein_id "ENSMUSP00000124699.1"; source "HAVANA"; tag "basic"; transcript_support_level "3";
chr12	HAVANA	exon	54695711	54695862	.	-	.	gene_id "ENSMUSG00000054302.15"; transcript_id "ENSMUST00000160085.1"; gene_type "protein_coding"; gene_status "KNOWN"; gene_name "Eapp"; transcript_type "protein_coding"; transcript_status "KNOWN"; transcript_name "Eapp-203"; exon_number "1"; exon_id "ENSMUSE00000868625.1"; talon_gene "35940"; talon_transcript "94640"; talon_exon "492849"; exon_status "KNOWN"; level "2"; protein_id "ENSMUSP00000124699.1"; source "HAVANA"; tag "basic";
chr12	ENSEMBL	exon	54692775	54692956	.	-	.	gene_id "ENSMUSG00000054302.15"; transcript_id "ENSMUST00000160085.1"; gene_type "protein_coding"; gene_status "KNOWN"; gene_name "Eapp"; transcript_type "protein_coding"; transcript_status "KNOWN"; transcript_name "Eapp-203"; exon_number "2"; exon_id "ENSMUSE00000452113.3"; talon_gene "35940"; talon_transcript "94640"; talon_exon "492825"; ccdsid "CCDS25910.1"; exon_status "KNOWN"; level "3"; protein_id "ENSMUSP00000130251.1"; source "ENSEMBL"; tag "CCDS";
chr12	ENSEMBL	exon	54692000	54692095	.	-	.	gene_id "ENSMUSG00000054302.15"; transcript_id "ENSMUST00000160085.1"; gene_type "protein_coding"; gene_status "KNOWN"; gene_name "Eapp"; transcript_type "protein_coding"; transcript_status "KNOWN"; transcript_name "Eapp-203"; exon_number "3"; exon_id "ENSMUSE00000452102.3"; talon_gene "35940"; talon_transcript "94640"; talon_exon "492827"; ccdsid "CCDS25910.1"; exon_status "KNOWN"; level "3"; protein_id "ENSMUSP00000130251.1"; source "ENSEMBL"; tag "CCDS";
chr12	HAVANA	exon	54690111	54690356	.	-	.	gene_id "ENSMUSG00000054302.15"; transcript_id "ENSMUST00000160085.1"; gene_type "protein_coding"; gene_status "KNOWN"; gene_name "Eapp"; transcript_type "protein_coding"; transcript_status "KNOWN"; transcript_name "Eapp-203"; exon_number "4"; exon_id "ENSMUSE00000863125.1"; talon_gene "35940"; talon_transcript "94640"; talon_exon "492851"; exon_status "KNOWN"; level "2"; protein_id "ENSMUSP00000124699.1"; source "HAVANA"; tag "basic";
chr12	HAVANA	gene	54679311	54679809	.	-	.	gene_id "ENSMUSG00000113392.1"; gene_name "Gm36262"; gene_status "KNOWN"; gene_type "processed_pseudogene"; talon_gene "35941"; havana_gene "OTTMUSG00000065860.1"; level "1"; tag "pseudo_consens";
chr12	HAVANA	transcript	54679311	54679809	.	-	.	gene_id "ENSMUSG00000113392.1"; transcript_id "ENSMUST00000223274.1"; gene_name "Gm36262"; gene_status "KNOWN"; gene_type "processed_pseudogene"; transcript_type "processed_pseudogene"; transcript_status "KNOWN"; transcript_name "Gm36262-201"; talon_gene "35941"; talon_transcript "94641"; havana_transcript "OTTMUST00000160200.1"; level "1"; ont "PGO:0000004"; source "HAVANA"; tag "basic"; transcript_support_level "NA";
chr12	HAVANA	exon	54679311	54679809	.	-	.	gene_id "ENSMUSG00000113392.1"; transcript_id "ENSMUST00000223274.1"; gene_type "processed_pseudogene"; gene_status "KNOWN"; gene_name "Gm36262"; transcript_type "processed_pseudogene"; transcript_status "KNOWN"; transcript_name "Gm36262-201"; exon_number "1"; exon_id "ENSMUSE00001416892.1"; talon_gene "35941"; talon_transcript "94641"; talon_exon "492852"; exon_status "KNOWN"; level "1"; ont "PGO:0000004"; source "HAVANA"; tag "basic";
chr12	ENSEMBL	gene	54714218	54714381	.	+	.	gene_id "ENSMUSG00000094826.1"; gene_name "Gm23804"; gene_status "KNOWN"; gene_type "snRNA"; talon_gene "35945"; level "3";
chr12	ENSEMBL	transcript	54714218	54714381	.	+	.	gene_id "ENSMUSG00000094826.1"; transcript_id "ENSMUST00000179675.1"; gene_name "Gm23804"; gene_status "KNOWN"; gene_type "snRNA"; transcript_type "snRNA"; transcript_status "KNOWN"; transcript_name "Gm23804-201"; talon_gene "35945"; talon_transcript "94645"; level "3"; source "ENSEMBL"; tag "basic"; transcript_support_level "NA";
chr12	ENSEMBL	exon	54714218	54714381	.	+	.	gene_id "ENSMUSG00000094826.1"; transcript_id "ENSMUST00000179675.1"; gene_type "snRNA"; gene_status "KNOWN"; gene_name "Gm23804"; transcript_type "snRNA"; transcript_status "KNOWN"; transcript_name "Gm23804-201"; exon_number "1"; exon_id "ENSMUSE00001060437.1"; talon_gene "35945"; talon_transcript "94645"; talon_exon "492856"; exon_status "KNOWN"; level "3"; source "ENSEMBL"; tag "basic";
chr12	ENSEMBL	gene	54734555	54734718	.	-	.	gene_id "ENSMUSG00000095590.1"; gene_name "Gm24305"; gene_status "KNOWN"; gene_type "snRNA"; talon_gene "35950"; level "3";
chr12	ENSEMBL	transcript	54734555	54734718	.	-	.	gene_id "ENSMUSG00000095590.1"; transcript_id "ENSMUST00000179155.1"; gene_name "Gm24305"; gene_status "KNOWN"; gene_type "snRNA"; transcript_type "snRNA"; transcript_status "KNOWN"; transcript_name "Gm24305-201"; talon_gene "35950"; talon_transcript "94650"; level "3"; source "ENSEMBL"; tag "basic"; transcript_support_level "NA";
chr12	ENSEMBL	exon	54734555	54734718	.	-	.	gene_id "ENSMUSG00000095590.1"; transcript_id "ENSMUST00000179155.1"; gene_type "snRNA"; gene_status "KNOWN"; gene_name "Gm24305"; transcript_type "snRNA"; transcript_status "KNOWN"; transcript_name "Gm24305-201"; exon_number "1"; exon_id "ENSMUSE00001036703.1"; talon_gene "35950"; talon_transcript "94650"; talon_exon "492861"; exon_status "KNOWN"; level "3"; source "ENSEMBL"; tag "basic";
chr12	HAVANA	gene	54745415	54795687	.	-	.	gene_id "ENSMUSG00000005656.9"; gene_name "Snx6"; gene_status "KNOWN"; gene_type "protein_coding"; talon_gene "35952"; havana_gene "OTTMUSG00000065737.1"; level "2";
chr12	TALON	transcript	54745415	54795652	.	-	.	gene_id "ENSMUSG00000005656.9"; transcript_id "ENCODEMT000632116"; gene_name "Snx6"; gene_status "KNOWN"; gene_type "protein_coding"; transcript_status "NOVEL"; transcript_name "ENCODEMT000632116"; talon_gene "35952"; talon_transcript "632116"; ISM-suffix_to_IDs "94652"; ISM-suffix_transcript "TRUE"; ISM_to_IDs "94652"; ISM_transcript "TRUE";
chr12	HAVANA	exon	54795454	54795652	.	-	.	gene_id "ENSMUSG00000005656.9"; transcript_id "ENCODEMT000632116"; gene_type "protein_coding"; gene_status "KNOWN"; gene_name "Snx6"; transcript_status "NOVEL"; transcript_name "ENCODEMT000632116"; exon_number "1"; exon_id "ENSMUSE00001408483.1"; talon_gene "35952"; talon_transcript "632116"; talon_exon "492903"; exon_status "KNOWN"; level "2"; source "HAVANA";
chr12	HAVANA	exon	54784015	54784119	.	-	.	gene_id "ENSMUSG00000005656.9"; transcript_id "ENCODEMT000632116"; gene_type "protein_coding"; gene_status "KNOWN"; gene_name "Snx6"; transcript_status "NOVEL"; transcript_name "ENCODEMT000632116"; exon_number "2"; exon_id "ENSMUSE00000365368.4"; talon_gene "35952"; talon_transcript "632116"; talon_exon "492867"; ccdsid "CCDS36447.1"; exon_status "KNOWN"; level "2"; protein_id "ENSMUSP00000005798.8"; source "HAVANA"; tag "CCDS";
chr12	HAVANA	exon	54783403	54783513	.	-	.	gene_id "ENSMUSG00000005656.9"; transcript_id "ENCODEMT000632116"; gene_type "protein_coding"; gene_status "KNOWN"; gene_name "Snx6"; transcript_status "NOVEL"; transcript_name "ENCODEMT000632116"; exon_number "3"; exon_id "ENSMUSE00000113942.3"; talon_gene "35952"; talon_transcript "632116"; talon_exon "492869"; ccdsid "CCDS36447.1"; exon_status "KNOWN"; level "2"; protein_id "ENSMUSP00000005798.8"; source "HAVANA"; tag "CCDS";
chr12	HAVANA	exon	54770719	54770840	.	-	.	gene_id "ENSMUSG00000005656.9"; transcript_id "ENCODEMT000632116"; gene_type "protein_coding"; gene_status "KNOWN"; gene_name "Snx6"; transcript_status "NOVEL"; transcript_name "ENCODEMT000632116"; exon_number "4"; exon_id "ENSMUSE00000532238.1"; talon_gene "35952"; talon_transcript "632116"; talon_exon "492871"; ccdsid "CCDS36447.1"; exon_status "KNOWN"; level "2"; protein_id "ENSMUSP00000005798.8"; source "HAVANA"; tag "CCDS";
chr12	HAVANA	exon	54768019	54768142	.	-	.	gene_id "ENSMUSG00000005656.9"; transcript_id "ENCODEMT000632116"; gene_type "protein_coding"; gene_status "KNOWN"; gene_name "Snx6"; transcript_status "NOVEL"; transcript_name "ENCODEMT000632116"; exon_number "5"; exon_id "ENSMUSE00000113941.3"; talon_gene "35952"; talon_transcript "632116"; talon_exon "492873"; ccdsid "CCDS36447.1"; exon_status "KNOWN"; level "2"; protein_id "ENSMUSP00000005798.8"; source "HAVANA"; tag "CCDS";
chr12	HAVANA	exon	54765584	54765679	.	-	.	gene_id "ENSMUSG00000005656.9"; transcript_id "ENCODEMT000632116"; gene_type "protein_coding"; gene_status "KNOWN"; gene_name "Snx6"; transcript_status "NOVEL"; transcript_name "ENCODEMT000632116"; exon_number "6"; exon_id "ENSMUSE00000113932.3"; talon_gene "35952"; talon_transcript "632116"; talon_exon "492875"; ccdsid "CCDS36447.1"; exon_status "KNOWN"; level "2"; protein_id "ENSMUSP00000005798.8"; source "HAVANA"; tag "CCDS";
chr12	HAVANA	exon	54763620	54763725	.	-	.	gene_id "ENSMUSG00000005656.9"; transcript_id "ENCODEMT000632116"; gene_type "protein_coding"; gene_status "KNOWN"; gene_name "Snx6"; transcript_status "NOVEL"; transcript_name "ENCODEMT000632116"; exon_number "7"; exon_id "ENSMUSE00000532236.1"; talon_gene "35952"; talon_transcript "632116"; talon_exon "492877"; ccdsid "CCDS36447.1"; exon_status "KNOWN"; level "2"; protein_id "ENSMUSP00000005798.8"; source "HAVANA"; tag "CCDS";
chr12	HAVANA	exon	54760399	54760474	.	-	.	gene_id "ENSMUSG00000005656.9"; transcript_id "ENCODEMT000632116"; gene_type "protein_coding"; gene_status "KNOWN"; gene_name "Snx6"; transcript_status "NOVEL"; transcript_name "ENCODEMT000632116"; exon_number "8"; exon_id "ENSMUSE00000113940.3"; talon_gene "35952"; talon_transcript "632116"; talon_exon "492879"; ccdsid "CCDS36447.1"; exon_status "KNOWN"; level "2"; protein_id "ENSMUSP00000005798.8"; source "HAVANA"; tag "CCDS";
chr12	HAVANA	exon	54757036	54757075	.	-	.	gene_id "ENSMUSG00000005656.9"; transcript_id "ENCODEMT000632116"; gene_type "protein_coding"; gene_status "KNOWN"; gene_name "Snx6"; transcript_status "NOVEL"; transcript_name "ENCODEMT000632116"; exon_number "9"; exon_id "ENSMUSE00000113937.3"; talon_gene "35952"; talon_transcript "632116"; talon_exon "492881"; ccdsid "CCDS36447.1"; exon_status "KNOWN"; level "2"; protein_id "ENSMUSP00000005798.8"; source "HAVANA"; tag "CCDS";
chr12	HAVANA	exon	54754290	54754376	.	-	.	gene_id "ENSMUSG00000005656.9"; transcript_id "ENCODEMT000632116"; gene_type "protein_coding"; gene_status "KNOWN"; gene_name "Snx6"; transcript_status "NOVEL"; transcript_name "ENCODEMT000632116"; exon_number "10"; exon_id "ENSMUSE00000113934.3"; talon_gene "35952"; talon_transcript "632116"; talon_exon "492883"; ccdsid "CCDS36447.1"; exon_status "KNOWN"; level "2"; protein_id "ENSMUSP00000005798.8"; source "HAVANA"; tag "CCDS";
chr12	HAVANA	exon	54751941	54752100	.	-	.	gene_id "ENSMUSG00000005656.9"; transcript_id "ENCODEMT000632116"; gene_type "protein_coding"; gene_status "KNOWN"; gene_name "Snx6"; transcript_status "NOVEL"; transcript_name "ENCODEMT000632116"; exon_number "11"; exon_id "ENSMUSE00000113933.3"; talon_gene "35952"; talon_transcript "632116"; talon_exon "492885"; ccdsid "CCDS36447.1"; exon_status "KNOWN"; level "2"; protein_id "ENSMUSP00000005798.8"; source "HAVANA"; tag "CCDS";
chr12	HAVANA	exon	54751782	54751867	.	-	.	gene_id "ENSMUSG00000005656.9"; transcript_id "ENCODEMT000632116"; gene_type "protein_coding"; gene_status "KNOWN"; gene_name "Snx6"; transcript_status "NOVEL"; transcript_name "ENCODEMT000632116"; exon_number "12"; exon_id "ENSMUSE00000113939.3"; talon_gene "35952"; talon_transcript "632116"; talon_exon "492887"; ccdsid "CCDS36447.1"; exon_status "KNOWN"; level "2"; protein_id "ENSMUSP00000005798.8"; source "HAVANA"; tag "CCDS";
chr12	TALON	exon	54745415	54747059	.	-	.	gene_id "ENSMUSG00000005656.9"; transcript_id "ENCODEMT000632116"; gene_type "protein_coding"; gene_status "KNOWN"; gene_name "Snx6"; transcript_status "NOVEL"; transcript_name "ENCODEMT000632116"; exon_number "13"; exon_id "1292379"; talon_gene "35952"; talon_transcript "632116"; talon_exon "1292379"; exon_status "NOVEL";
chr12	HAVANA	transcript	54746349	54795703	.	-	.	gene_id "ENSMUSG00000005656.9"; transcript_id "ENSMUST00000005798.8"; gene_name "Snx6"; gene_status "KNOWN"; gene_type "protein_coding"; transcript_type "protein_coding"; transcript_status "KNOWN"; transcript_name "Snx6-201"; talon_gene "35952"; talon_transcript "94652"; ccdsid "CCDS36447.1"; havana_transcript "OTTMUST00000159975.1"; level "2"; protein_id "ENSMUSP00000005798.8"; source "HAVANA"; tag "CCDS"; transcript_support_level "1";
chr12	HAVANA	exon	54795648	54795703	.	-	.	gene_id "ENSMUSG00000005656.9"; transcript_id "ENSMUST00000005798.8"; gene_type "protein_coding"; gene_status "KNOWN"; gene_name "Snx6"; transcript_type "protein_coding"; transcript_status "KNOWN"; transcript_name "Snx6-201"; exon_number "1"; exon_id "ENSMUSE00000654961.4"; talon_gene "35952"; talon_transcript "94652"; talon_exon "492863"; ccdsid "CCDS36447.1"; exon_status "KNOWN"; level "2"; protein_id "ENSMUSP00000005798.8"; source "HAVANA"; tag "CCDS";
chr12	HAVANA	exon	54795454	54795501	.	-	.	gene_id "ENSMUSG00000005656.9"; transcript_id "ENSMUST00000005798.8"; gene_type "protein_coding"; gene_status "KNOWN"; gene_name "Snx6"; transcript_type "protein_coding"; transcript_status "KNOWN"; transcript_name "Snx6-201"; exon_number "2"; exon_id "ENSMUSE00000614428.1"; talon_gene "35952"; talon_transcript "94652"; talon_exon "492865"; ccdsid "CCDS36447.1"; exon_status "KNOWN"; level "2"; protein_id "ENSMUSP00000005798.8"; source "HAVANA"; tag "CCDS";
chr12	HAVANA	exon	54784015	54784119	.	-	.	gene_id "ENSMUSG00000005656.9"; transcript_id "ENSMUST00000005798.8"; gene_type "protein_coding"; gene_status "KNOWN"; gene_name "Snx6"; transcript_type "protein_coding"; transcript_status "KNOWN"; transcript_name "Snx6-201"; exon_number "3"; exon_id "ENSMUSE00000365368.4"; talon_gene "35952"; talon_transcript "94652"; talon_exon "492867"; ccdsid "CCDS36447.1"; exon_status "KNOWN"; level "2"; protein_id "ENSMUSP00000005798.8"; source "HAVANA"; tag "CCDS";
chr12	HAVANA	exon	54783403	54783513	.	-	.	gene_id "ENSMUSG00000005656.9"; transcript_id "ENSMUST00000005798.8"; gene_type "protein_coding"; gene_status "KNOWN"; gene_name "Snx6"; transcript_type "protein_coding"; transcript_status "KNOWN"; transcript_name "Snx6-201"; exon_number "4"; exon_id "ENSMUSE00000113942.3"; talon_gene "35952"; talon_transcript "94652"; talon_exon "492869"; ccdsid "CCDS36447.1"; exon_status "KNOWN"; level "2"; protein_id "ENSMUSP00000005798.8"; source "HAVANA"; tag "CCDS";
chr12	HAVANA	exon	54770719	54770840	.	-	.	gene_id "ENSMUSG00000005656.9"; transcript_id "ENSMUST00000005798.8"; gene_type "protein_coding"; gene_status "KNOWN"; gene_name "Snx6"; transcript_type "protein_coding"; transcript_status "KNOWN"; transcript_name "Snx6-201"; exon_number "5"; exon_id "ENSMUSE00000532238.1"; talon_gene "35952"; talon_transcript "94652"; talon_exon "492871"; ccdsid "CCDS36447.1"; exon_status "KNOWN"; level "2"; protein_id "ENSMUSP00000005798.8"; source "HAVANA"; tag "CCDS";
chr12	HAVANA	exon	54768019	54768142	.	-	.	gene_id "ENSMUSG00000005656.9"; transcript_id "ENSMUST00000005798.8"; gene_type "protein_coding"; gene_status "KNOWN"; gene_name "Snx6"; transcript_type "protein_coding"; transcript_status "KNOWN"; transcript_name "Snx6-201"; exon_number "6"; exon_id "ENSMUSE00000113941.3"; talon_gene "35952"; talon_transcript "94652"; talon_exon "492873"; ccdsid "CCDS36447.1"; exon_status "KNOWN"; level "2"; protein_id "ENSMUSP00000005798.8"; source "HAVANA"; tag "CCDS";
chr12	HAVANA	exon	54765584	54765679	.	-	.	gene_id "ENSMUSG00000005656.9"; transcript_id "ENSMUST00000005798.8"; gene_type "protein_coding"; gene_status "KNOWN"; gene_name "Snx6"; transcript_type "protein_coding"; transcript_status "KNOWN"; transcript_name "Snx6-201"; exon_number "7"; exon_id "ENSMUSE00000113932.3"; talon_gene "35952"; talon_transcript "94652"; talon_exon "492875"; ccdsid "CCDS36447.1"; exon_status "KNOWN"; level "2"; protein_id "ENSMUSP00000005798.8"; source "HAVANA"; tag "CCDS";
chr12	HAVANA	exon	54763620	54763725	.	-	.	gene_id "ENSMUSG00000005656.9"; transcript_id "ENSMUST00000005798.8"; gene_type "protein_coding"; gene_status "KNOWN"; gene_name "Snx6"; transcript_type "protein_coding"; transcript_status "KNOWN"; transcript_name "Snx6-201"; exon_number "8"; exon_id "ENSMUSE00000532236.1"; talon_gene "35952"; talon_transcript "94652"; talon_exon "492877"; ccdsid "CCDS36447.1"; exon_status "KNOWN"; level "2"; protein_id "ENSMUSP00000005798.8"; source "HAVANA"; tag "CCDS";
chr12	HAVANA	exon	54760399	54760474	.	-	.	gene_id "ENSMUSG00000005656.9"; transcript_id "ENSMUST00000005798.8"; gene_type "protein_coding"; gene_status "KNOWN"; gene_name "Snx6"; transcript_type "protein_coding"; transcript_status "KNOWN"; transcript_name "Snx6-201"; exon_number "9"; exon_id "ENSMUSE00000113940.3"; talon_gene "35952"; talon_transcript "94652"; talon_exon "492879"; ccdsid "CCDS36447.1"; exon_status "KNOWN"; level "2"; protein_id "ENSMUSP00000005798.8"; source "HAVANA"; tag "CCDS";
chr12	HAVANA	exon	54757036	54757075	.	-	.	gene_id "ENSMUSG00000005656.9"; transcript_id "ENSMUST00000005798.8"; gene_type "protein_coding"; gene_status "KNOWN"; gene_name "Snx6"; transcript_type "protein_coding"; transcript_status "KNOWN"; transcript_name "Snx6-201"; exon_number "10"; exon_id "ENSMUSE00000113937.3"; talon_gene "35952"; talon_transcript "94652"; talon_exon "492881"; ccdsid "CCDS36447.1"; exon_status "KNOWN"; level "2"; protein_id "ENSMUSP00000005798.8"; source "HAVANA"; tag "CCDS";
chr12	HAVANA	exon	54754290	54754376	.	-	.	gene_id "ENSMUSG00000005656.9"; transcript_id "ENSMUST00000005798.8"; gene_type "protein_coding"; gene_status "KNOWN"; gene_name "Snx6"; transcript_type "protein_coding"; transcript_status "KNOWN"; transcript_name "Snx6-201"; exon_number "11"; exon_id "ENSMUSE00000113934.3"; talon_gene "35952"; talon_transcript "94652"; talon_exon "492883"; ccdsid "CCDS36447.1"; exon_status "KNOWN"; level "2"; protein_id "ENSMUSP00000005798.8"; source "HAVANA"; tag "CCDS";
chr12	HAVANA	exon	54751941	54752100	.	-	.	gene_id "ENSMUSG00000005656.9"; transcript_id "ENSMUST00000005798.8"; gene_type "protein_coding"; gene_status "KNOWN"; gene_name "Snx6"; transcript_type "protein_coding"; transcript_status "KNOWN"; transcript_name "Snx6-201"; exon_number "12"; exon_id "ENSMUSE00000113933.3"; talon_gene "35952"; talon_transcript "94652"; talon_exon "492885"; ccdsid "CCDS36447.1"; exon_status "KNOWN"; level "2"; protein_id "ENSMUSP00000005798.8"; source "HAVANA"; tag "CCDS";
chr12	HAVANA	exon	54751782	54751867	.	-	.	gene_id "ENSMUSG00000005656.9"; transcript_id "ENSMUST00000005798.8"; gene_type "protein_coding"; gene_status "KNOWN"; gene_name "Snx6"; transcript_type "protein_coding"; transcript_status "KNOWN"; transcript_name "Snx6-201"; exon_number "13"; exon_id "ENSMUSE00000113939.3"; talon_gene "35952"; talon_transcript "94652"; talon_exon "492887"; ccdsid "CCDS36447.1"; exon_status "KNOWN"; level "2"; protein_id "ENSMUSP00000005798.8"; source "HAVANA"; tag "CCDS";
chr12	HAVANA	exon	54746349	54747059	.	-	.	gene_id "ENSMUSG00000005656.9"; transcript_id "ENSMUST00000005798.8"; gene_type "protein_coding"; gene_status "KNOWN"; gene_name "Snx6"; transcript_type "protein_coding"; transcript_status "KNOWN"; transcript_name "Snx6-201"; exon_number "14"; exon_id "ENSMUSE00000654963.4"; talon_gene "35952"; talon_transcript "94652"; talon_exon "492889"; ccdsid "CCDS36447.1"; exon_status "KNOWN"; level "2"; protein_id "ENSMUSP00000005798.8"; source "HAVANA"; tag "CCDS";
chr12	HAVANA	transcript	54746650	54795482	.	-	.	gene_id "ENSMUSG00000005656.9"; transcript_id "ENSMUST00000218934.1"; gene_name "Snx6"; gene_status "KNOWN"; gene_type "protein_coding"; transcript_type "protein_coding"; transcript_status "KNOWN"; transcript_name "Snx6-204"; talon_gene "35952"; talon_transcript "94653"; havana_transcript "OTTMUST00000159976.1"; level "2"; protein_id "ENSMUSP00000151488.1"; source "HAVANA"; tag "basic"; transcript_support_level "5";
chr12	HAVANA	exon	54795454	54795482	.	-	.	gene_id "ENSMUSG00000005656.9"; transcript_id "ENSMUST00000218934.1"; gene_type "protein_coding"; gene_status "KNOWN"; gene_name "Snx6"; transcript_type "protein_coding"; transcript_status "KNOWN"; transcript_name "Snx6-204"; exon_number "1"; exon_id "ENSMUSE00001412237.1"; talon_gene "35952"; talon_transcript "94653"; talon_exon "492890"; exon_status "KNOWN"; level "2"; protein_id "ENSMUSP00000151488.1"; source "HAVANA"; tag "basic";
chr12	HAVANA	exon	54784015	54784119	.	-	.	gene_id "ENSMUSG00000005656.9"; transcript_id "ENSMUST00000218934.1"; gene_type "protein_coding"; gene_status "KNOWN"; gene_name "Snx6"; transcript_type "protein_coding"; transcript_status "KNOWN"; transcript_name "Snx6-204"; exon_number "2"; exon_id "ENSMUSE00000365368.4"; talon_gene "35952"; talon_transcript "94653"; talon_exon "492867"; ccdsid "CCDS36447.1"; exon_status "KNOWN"; level "2"; protein_id "ENSMUSP00000005798.8"; source "HAVANA"; tag "CCDS";
chr12	HAVANA	exon	54770719	54770840	.	-	.	gene_id "ENSMUSG00000005656.9"; transcript_id "ENSMUST00000218934.1"; gene_type "protein_coding"; gene_status "KNOWN"; gene_name "Snx6"; transcript_type "protein_coding"; transcript_status "KNOWN"; transcript_name "Snx6-204"; exon_number "3"; exon_id "ENSMUSE00000532238.1"; talon_gene "35952"; talon_transcript "94653"; talon_exon "492871"; ccdsid "CCDS36447.1"; exon_status "KNOWN"; level "2"; protein_id "ENSMUSP00000005798.8"; source "HAVANA"; tag "CCDS";
chr12	HAVANA	exon	54768019	54768142	.	-	.	gene_id "ENSMUSG00000005656.9"; transcript_id "ENSMUST00000218934.1"; gene_type "protein_coding"; gene_status "KNOWN"; gene_name "Snx6"; transcript_type "protein_coding"; transcript_status "KNOWN"; transcript_name "Snx6-204"; exon_number "4"; exon_id "ENSMUSE00000113941.3"; talon_gene "35952"; talon_transcript "94653"; talon_exon "492873"; ccdsid "CCDS36447.1"; exon_status "KNOWN"; level "2"; protein_id "ENSMUSP00000005798.8"; source "HAVANA"; tag "CCDS";
chr12	HAVANA	exon	54765584	54765679	.	-	.	gene_id "ENSMUSG00000005656.9"; transcript_id "ENSMUST00000218934.1"; gene_type "protein_coding"; gene_status "KNOWN"; gene_name "Snx6"; transcript_type "protein_coding"; transcript_status "KNOWN"; transcript_name "Snx6-204"; exon_number "5"; exon_id "ENSMUSE00000113932.3"; talon_gene "35952"; talon_transcript "94653"; talon_exon "492875"; ccdsid "CCDS36447.1"; exon_status "KNOWN"; level "2"; protein_id "ENSMUSP00000005798.8"; source "HAVANA"; tag "CCDS";
chr12	HAVANA	exon	54763620	54763725	.	-	.	gene_id "ENSMUSG00000005656.9"; transcript_id "ENSMUST00000218934.1"; gene_type "protein_coding"; gene_status "KNOWN"; gene_name "Snx6"; transcript_type "protein_coding"; transcript_status "KNOWN"; transcript_name "Snx6-204"; exon_number "6"; exon_id "ENSMUSE00000532236.1"; talon_gene "35952"; talon_transcript "94653"; talon_exon "492877"; ccdsid "CCDS36447.1"; exon_status "KNOWN"; level "2"; protein_id "ENSMUSP00000005798.8"; source "HAVANA"; tag "CCDS";
chr12	HAVANA	exon	54760399	54760474	.	-	.	gene_id "ENSMUSG00000005656.9"; transcript_id "ENSMUST00000218934.1"; gene_type "protein_coding"; gene_status "KNOWN"; gene_name "Snx6"; transcript_type "protein_coding"; transcript_status "KNOWN"; transcript_name "Snx6-204"; exon_number "7"; exon_id "ENSMUSE00000113940.3"; talon_gene "35952"; talon_transcript "94653"; talon_exon "492879"; ccdsid "CCDS36447.1"; exon_status "KNOWN"; level "2"; protein_id "ENSMUSP00000005798.8"; source "HAVANA"; tag "CCDS";
chr12	HAVANA	exon	54757036	54757075	.	-	.	gene_id "ENSMUSG00000005656.9"; transcript_id "ENSMUST00000218934.1"; gene_type "protein_coding"; gene_status "KNOWN"; gene_name "Snx6"; transcript_type "protein_coding"; transcript_status "KNOWN"; transcript_name "Snx6-204"; exon_number "8"; exon_id "ENSMUSE00000113937.3"; talon_gene "35952"; talon_transcript "94653"; talon_exon "492881"; ccdsid "CCDS36447.1"; exon_status "KNOWN"; level "2"; protein_id "ENSMUSP00000005798.8"; source "HAVANA"; tag "CCDS";
chr12	HAVANA	exon	54754290	54754376	.	-	.	gene_id "ENSMUSG00000005656.9"; transcript_id "ENSMUST00000218934.1"; gene_type "protein_coding"; gene_status "KNOWN"; gene_name "Snx6"; transcript_type "protein_coding"; transcript_status "KNOWN"; transcript_name "Snx6-204"; exon_number "9"; exon_id "ENSMUSE00000113934.3"; talon_gene "35952"; talon_transcript "94653"; talon_exon "492883"; ccdsid "CCDS36447.1"; exon_status "KNOWN"; level "2"; protein_id "ENSMUSP00000005798.8"; source "HAVANA"; tag "CCDS";
chr12	HAVANA	exon	54751941	54752100	.	-	.	gene_id "ENSMUSG00000005656.9"; transcript_id "ENSMUST00000218934.1"; gene_type "protein_coding"; gene_status "KNOWN"; gene_name "Snx6"; transcript_type "protein_coding"; transcript_status "KNOWN"; transcript_name "Snx6-204"; exon_number "10"; exon_id "ENSMUSE00000113933.3"; talon_gene "35952"; talon_transcript "94653"; talon_exon "492885"; ccdsid "CCDS36447.1"; exon_status "KNOWN"; level "2"; protein_id "ENSMUSP00000005798.8"; source "HAVANA"; tag "CCDS";
chr12	HAVANA	exon	54751782	54751867	.	-	.	gene_id "ENSMUSG00000005656.9"; transcript_id "ENSMUST00000218934.1"; gene_type "protein_coding"; gene_status "KNOWN"; gene_name "Snx6"; transcript_type "protein_coding"; transcript_status "KNOWN"; transcript_name "Snx6-204"; exon_number "11"; exon_id "ENSMUSE00000113939.3"; talon_gene "35952"; talon_transcript "94653"; talon_exon "492887"; ccdsid "CCDS36447.1"; exon_status "KNOWN"; level "2"; protein_id "ENSMUSP00000005798.8"; source "HAVANA"; tag "CCDS";
chr12	HAVANA	exon	54746650	54747059	.	-	.	gene_id "ENSMUSG00000005656.9"; transcript_id "ENSMUST00000218934.1"; gene_type "protein_coding"; gene_status "KNOWN"; gene_name "Snx6"; transcript_type "protein_coding"; transcript_status "KNOWN"; transcript_name "Snx6-204"; exon_number "12"; exon_id "ENSMUSE00001406703.1"; talon_gene "35952"; talon_transcript "94653"; talon_exon "492892"; exon_status "KNOWN"; level "2"; protein_id "ENSMUSP00000151488.1"; source "HAVANA"; tag "basic";
chr12	HAVANA	transcript	54795175	54795687	.	-	.	gene_id "ENSMUSG00000005656.9"; transcript_id "ENSMUST00000219865.1"; gene_name "Snx6"; gene_status "KNOWN"; gene_type "protein_coding"; transcript_type "retained_intron"; transcript_status "KNOWN"; transcript_name "Snx6-208"; talon_gene "35952"; talon_transcript "94659"; havana_transcript "OTTMUST00000159982.1"; level "2"; source "HAVANA"; transcript_support_level "2";
chr12	HAVANA	exon	54795648	54795687	.	-	.	gene_id "ENSMUSG00000005656.9"; transcript_id "ENSMUST00000219865.1"; gene_type "protein_coding"; gene_status "KNOWN"; gene_name "Snx6"; transcript_type "retained_intron"; transcript_status "KNOWN"; transcript_name "Snx6-208"; exon_number "1"; exon_id "ENSMUSE00001409983.1"; talon_gene "35952"; talon_transcript "94659"; talon_exon "492905"; exon_status "KNOWN"; level "2"; source "HAVANA";
chr12	HAVANA	exon	54795175	54795501	.	-	.	gene_id "ENSMUSG00000005656.9"; transcript_id "ENSMUST00000219865.1"; gene_type "protein_coding"; gene_status "KNOWN"; gene_name "Snx6"; transcript_type "retained_intron"; transcript_status "KNOWN"; transcript_name "Snx6-208"; exon_number "2"; exon_id "ENSMUSE00001410077.1"; talon_gene "35952"; talon_transcript "94659"; talon_exon "492906"; exon_status "KNOWN"; level "2"; source "HAVANA";
chr12	HAVANA	gene	54858809	54862454	.	-	.	gene_id "ENSMUSG00000062929.8"; gene_name "Cfl2"; gene_status "KNOWN"; gene_type "protein_coding"; talon_gene "35953"; havana_gene "OTTMUSG00000065861.1"; level "2";
chr12	HAVANA	transcript	54858809	54862798	.	-	.	gene_id "ENSMUSG00000062929.8"; transcript_id "ENSMUST00000223450.1"; gene_name "Cfl2"; gene_status "KNOWN"; gene_type "protein_coding"; transcript_type "nonsense_mediated_decay"; transcript_status "KNOWN"; transcript_name "Cfl2-206"; talon_gene "35953"; talon_transcript "94660"; havana_transcript "OTTMUST00000160201.1"; level "2"; protein_id "ENSMUSP00000152320.1"; source "HAVANA"; transcript_support_level "2";
chr12	HAVANA	exon	54862744	54862798	.	-	.	gene_id "ENSMUSG00000062929.8"; transcript_id "ENSMUST00000223450.1"; gene_type "protein_coding"; gene_status "KNOWN"; gene_name "Cfl2"; transcript_type "nonsense_mediated_decay"; transcript_status "KNOWN"; transcript_name "Cfl2-206"; exon_number "1"; exon_id "ENSMUSE00001418317.1"; talon_gene "35953"; talon_transcript "94660"; talon_exon "492907"; exon_status "KNOWN"; level "2"; protein_id "ENSMUSP00000152320.1"; source "HAVANA";
chr12	HAVANA	exon	54861669	54861833	.	-	.	gene_id "ENSMUSG00000062929.8"; transcript_id "ENSMUST00000223450.1"; gene_type "protein_coding"; gene_status "KNOWN"; gene_name "Cfl2"; transcript_type "nonsense_mediated_decay"; transcript_status "KNOWN"; transcript_name "Cfl2-206"; exon_number "2"; exon_id "ENSMUSE00001416193.1"; talon_gene "35953"; talon_transcript "94660"; talon_exon "492909"; exon_status "KNOWN"; level "2"; protein_id "ENSMUSP00000152320.1"; source "HAVANA";
chr12	HAVANA	exon	54861337	54861413	.	-	.	gene_id "ENSMUSG00000062929.8"; transcript_id "ENSMUST00000223450.1"; gene_type "protein_coding"; gene_status "KNOWN"; gene_name "Cfl2"; transcript_type "nonsense_mediated_decay"; transcript_status "KNOWN"; transcript_name "Cfl2-206"; exon_number "3"; exon_id "ENSMUSE00001418709.1"; talon_gene "35953"; talon_transcript "94660"; talon_exon "492911"; ccdsid "CCDS36448.1"; exon_status "KNOWN"; level "2"; protein_id "ENSMUSP00000152320.1"; source "HAVANA"; tag "CCDS";
chr12	HAVANA	exon	54858809	54861237	.	-	.	gene_id "ENSMUSG00000062929.8"; transcript_id "ENSMUST00000223450.1"; gene_type "protein_coding"; gene_status "KNOWN"; gene_name "Cfl2"; transcript_type "nonsense_mediated_decay"; transcript_status "KNOWN"; transcript_name "Cfl2-206"; exon_number "4"; exon_id "ENSMUSE00001415121.1"; talon_gene "35953"; talon_transcript "94660"; talon_exon "492913"; exon_status "KNOWN"; level "2"; protein_id "ENSMUSP00000152320.1"; source "HAVANA";
chr12	TALON	transcript	54858809	54862616	.	-	.	gene_id "ENSMUSG00000062929.8"; transcript_id "ENCODEMT000632216"; gene_name "Cfl2"; gene_status "KNOWN"; gene_type "protein_coding"; transcript_status "NOVEL"; transcript_name "ENCODEMT000632216"; talon_gene "35953"; talon_transcript "632216"; NIC_transcript "TRUE";
chr12	HAVANA	exon	54862411	54862616	.	-	.	gene_id "ENSMUSG00000062929.8"; transcript_id "ENCODEMT000632216"; gene_type "protein_coding"; gene_status "KNOWN"; gene_name "Cfl2"; transcript_status "NOVEL"; transcript_name "ENCODEMT000632216"; exon_number "1"; exon_id "ENSMUSE00001420844.1"; talon_gene "35953"; talon_transcript "632216"; talon_exon "492926"; exon_status "KNOWN"; level "2"; source "HAVANA";
chr12	HAVANA	exon	54861526	54861833	.	-	.	gene_id "ENSMUSG00000062929.8"; transcript_id "ENCODEMT000632216"; gene_type "protein_coding"; gene_status "KNOWN"; gene_name "Cfl2"; transcript_status "NOVEL"; transcript_name "ENCODEMT000632216"; exon_number "2"; exon_id "ENSMUSE00000308424.3"; talon_gene "35953"; talon_transcript "632216"; talon_exon "492915"; ccdsid "CCDS36448.1"; exon_status "KNOWN"; level "2"; protein_id "ENSMUSP00000077262.7"; source "HAVANA"; tag "CCDS";
chr12	HAVANA	exon	54861337	54861413	.	-	.	gene_id "ENSMUSG00000062929.8"; transcript_id "ENCODEMT000632216"; gene_type "protein_coding"; gene_status "KNOWN"; gene_name "Cfl2"; transcript_status "NOVEL"; transcript_name "ENCODEMT000632216"; exon_number "3"; exon_id "ENSMUSE00001418709.1"; talon_gene "35953"; talon_transcript "632216"; talon_exon "492911"; ccdsid "CCDS36448.1"; exon_status "KNOWN"; level "2"; protein_id "ENSMUSP00000152320.1"; source "HAVANA"; tag "CCDS";
chr12	HAVANA	exon	54858809	54861237	.	-	.	gene_id "ENSMUSG00000062929.8"; transcript_id "ENCODEMT000632216"; gene_type "protein_coding"; gene_status "KNOWN"; gene_name "Cfl2"; transcript_status "NOVEL"; transcript_name "ENCODEMT000632216"; exon_number "4"; exon_id "ENSMUSE00001415121.1"; talon_gene "35953"; talon_transcript "632216"; talon_exon "492913"; exon_status "KNOWN"; level "2"; protein_id "ENSMUSP00000152320.1"; source "HAVANA";
chr12	TALON	transcript	54858809	54862877	.	-	.	gene_id "ENSMUSG00000062929.8"; transcript_id "ENCODEMT000632217"; gene_name "Cfl2"; gene_status "KNOWN"; gene_type "protein_coding"; transcript_status "NOVEL"; transcript_name "ENCODEMT000632217"; talon_gene "35953"; talon_transcript "632217"; NIC_transcript "TRUE";
chr12	HAVANA	exon	54862744	54862877	.	-	.	gene_id "ENSMUSG00000062929.8"; transcript_id "ENCODEMT000632217"; gene_type "protein_coding"; gene_status "KNOWN"; gene_name "Cfl2"; transcript_status "NOVEL"; transcript_name "ENCODEMT000632217"; exon_number "1"; exon_id "ENSMUSE00000685063.3"; talon_gene "35953"; talon_transcript "632217"; talon_exon "492914"; ccdsid "CCDS36448.1"; exon_status "KNOWN"; level "2"; protein_id "ENSMUSP00000077262.7"; source "HAVANA"; tag "CCDS";
chr12	TALON	exon	54861337	54861833	.	-	.	gene_id "ENSMUSG00000062929.8"; transcript_id "ENCODEMT000632217"; gene_type "protein_coding"; gene_status "KNOWN"; gene_name "Cfl2"; transcript_status "NOVEL"; transcript_name "ENCODEMT000632217"; exon_number "2"; exon_id "1292486"; talon_gene "35953"; talon_transcript "632217"; talon_exon "1292486"; exon_status "NOVEL";
chr12	HAVANA	exon	54858809	54861237	.	-	.	gene_id "ENSMUSG00000062929.8"; transcript_id "ENCODEMT000632217"; gene_type "protein_coding"; gene_status "KNOWN"; gene_name "Cfl2"; transcript_status "NOVEL"; transcript_name "ENCODEMT000632217"; exon_number "3"; exon_id "ENSMUSE00001415121.1"; talon_gene "35953"; talon_transcript "632217"; talon_exon "492913"; exon_status "KNOWN"; level "2"; protein_id "ENSMUSP00000152320.1"; source "HAVANA";
chr12	HAVANA	transcript	54858817	54862877	.	-	.	gene_id "ENSMUSG00000062929.8"; transcript_id "ENSMUST00000078124.7"; gene_name "Cfl2"; gene_status "KNOWN"; gene_type "protein_coding"; transcript_type "protein_coding"; transcript_status "KNOWN"; transcript_name "Cfl2-201"; talon_gene "35953"; talon_transcript "94661"; ccdsid "CCDS36448.1"; havana_transcript "OTTMUST00000160202.1"; level "2"; protein_id "ENSMUSP00000077262.7"; source "HAVANA"; tag "CCDS"; transcript_support_level "1";
chr12	HAVANA	exon	54862744	54862877	.	-	.	gene_id "ENSMUSG00000062929.8"; transcript_id "ENSMUST00000078124.7"; gene_type "protein_coding"; gene_status "KNOWN"; gene_name "Cfl2"; transcript_type "protein_coding"; transcript_status "KNOWN"; transcript_name "Cfl2-201"; exon_number "1"; exon_id "ENSMUSE00000685063.3"; talon_gene "35953"; talon_transcript "94661"; talon_exon "492914"; ccdsid "CCDS36448.1"; exon_status "KNOWN"; level "2"; protein_id "ENSMUSP00000077262.7"; source "HAVANA"; tag "CCDS";
chr12	HAVANA	exon	54861526	54861833	.	-	.	gene_id "ENSMUSG00000062929.8"; transcript_id "ENSMUST00000078124.7"; gene_type "protein_coding"; gene_status "KNOWN"; gene_name "Cfl2"; transcript_type "protein_coding"; transcript_status "KNOWN"; transcript_name "Cfl2-201"; exon_number "2"; exon_id "ENSMUSE00000308424.3"; talon_gene "35953"; talon_transcript "94661"; talon_exon "492915"; ccdsid "CCDS36448.1"; exon_status "KNOWN"; level "2"; protein_id "ENSMUSP00000077262.7"; source "HAVANA"; tag "CCDS";
chr12	HAVANA	exon	54861337	54861413	.	-	.	gene_id "ENSMUSG00000062929.8"; transcript_id "ENSMUST00000078124.7"; gene_type "protein_coding"; gene_status "KNOWN"; gene_name "Cfl2"; transcript_type "protein_coding"; transcript_status "KNOWN"; transcript_name "Cfl2-201"; exon_number "3"; exon_id "ENSMUSE00001418709.1"; talon_gene "35953"; talon_transcript "94661"; talon_exon "492911"; ccdsid "CCDS36448.1"; exon_status "KNOWN"; level "2"; protein_id "ENSMUSP00000152320.1"; source "HAVANA"; tag "CCDS";
chr12	HAVANA	exon	54858817	54861237	.	-	.	gene_id "ENSMUSG00000062929.8"; transcript_id "ENSMUST00000078124.7"; gene_type "protein_coding"; gene_status "KNOWN"; gene_name "Cfl2"; transcript_type "protein_coding"; transcript_status "KNOWN"; transcript_name "Cfl2-201"; exon_number "4"; exon_id "ENSMUSE00000654951.4"; talon_gene "35953"; talon_transcript "94661"; talon_exon "492917"; ccdsid "CCDS36448.1"; exon_status "KNOWN"; level "2"; protein_id "ENSMUSP00000077262.7"; source "HAVANA"; tag "CCDS";
chr12	HAVANA	transcript	54860296	54862798	.	-	.	gene_id "ENSMUSG00000062929.8"; transcript_id "ENSMUST00000221374.1"; gene_name "Cfl2"; gene_status "KNOWN"; gene_type "protein_coding"; transcript_type "processed_transcript"; transcript_status "KNOWN"; transcript_name "Cfl2-203"; talon_gene "35953"; talon_transcript "94662"; havana_transcript "OTTMUST00000160203.1"; level "2"; source "HAVANA"; transcript_support_level "2";
chr12	HAVANA	exon	54862744	54862798	.	-	.	gene_id "ENSMUSG00000062929.8"; transcript_id "ENSMUST00000221374.1"; gene_type "protein_coding"; gene_status "KNOWN"; gene_name "Cfl2"; transcript_type "processed_transcript"; transcript_status "KNOWN"; transcript_name "Cfl2-203"; exon_number "1"; exon_id "ENSMUSE00001418317.1"; talon_gene "35953"; talon_transcript "94662"; talon_exon "492907"; exon_status "KNOWN"; level "2"; protein_id "ENSMUSP00000152320.1"; source "HAVANA";
chr12	HAVANA	exon	54861780	54861833	.	-	.	gene_id "ENSMUSG00000062929.8"; transcript_id "ENSMUST00000221374.1"; gene_type "protein_coding"; gene_status "KNOWN"; gene_name "Cfl2"; transcript_type "processed_transcript"; transcript_status "KNOWN"; transcript_name "Cfl2-203"; exon_number "2"; exon_id "ENSMUSE00001414496.1"; talon_gene "35953"; talon_transcript "94662"; talon_exon "492918"; exon_status "KNOWN"; level "2"; source "HAVANA";
chr12	HAVANA	exon	54861337	54861413	.	-	.	gene_id "ENSMUSG00000062929.8"; transcript_id "ENSMUST00000221374.1"; gene_type "protein_coding"; gene_status "KNOWN"; gene_name "Cfl2"; transcript_type "processed_transcript"; transcript_status "KNOWN"; transcript_name "Cfl2-203"; exon_number "3"; exon_id "ENSMUSE00001418709.1"; talon_gene "35953"; talon_transcript "94662"; talon_exon "492911"; ccdsid "CCDS36448.1"; exon_status "KNOWN"; level "2"; protein_id "ENSMUSP00000152320.1"; source "HAVANA"; tag "CCDS";
chr12	HAVANA	exon	54860296	54861237	.	-	.	gene_id "ENSMUSG00000062929.8"; transcript_id "ENSMUST00000221374.1"; gene_type "protein_coding"; gene_status "KNOWN"; gene_name "Cfl2"; transcript_type "processed_transcript"; transcript_status "KNOWN"; transcript_name "Cfl2-203"; exon_number "4"; exon_id "ENSMUSE00001419498.1"; talon_gene "35953"; talon_transcript "94662"; talon_exon "492920"; exon_status "KNOWN"; level "2"; source "HAVANA";
chr12	HAVANA	transcript	54860480	54861738	.	-	.	gene_id "ENSMUSG00000062929.8"; transcript_id "ENSMUST00000223320.1"; gene_name "Cfl2"; gene_status "KNOWN"; gene_type "protein_coding"; transcript_type "retained_intron"; transcript_status "KNOWN"; transcript_name "Cfl2-205"; talon_gene "35953"; talon_transcript "94663"; havana_transcript "OTTMUST00000160204.1"; level "2"; source "HAVANA"; transcript_support_level "2";
chr12	HAVANA	exon	54861337	54861738	.	-	.	gene_id "ENSMUSG00000062929.8"; transcript_id "ENSMUST00000223320.1"; gene_type "protein_coding"; gene_status "KNOWN"; gene_name "Cfl2"; transcript_type "retained_intron"; transcript_status "KNOWN"; transcript_name "Cfl2-205"; exon_number "1"; exon_id "ENSMUSE00001417429.1"; talon_gene "35953"; talon_transcript "94663"; talon_exon "492921"; exon_status "KNOWN"; level "2"; source "HAVANA";
chr12	HAVANA	exon	54860480	54861237	.	-	.	gene_id "ENSMUSG00000062929.8"; transcript_id "ENSMUST00000223320.1"; gene_type "protein_coding"; gene_status "KNOWN"; gene_name "Cfl2"; transcript_type "retained_intron"; transcript_status "KNOWN"; transcript_name "Cfl2-205"; exon_number "2"; exon_id "ENSMUSE00001420560.1"; talon_gene "35953"; talon_transcript "94663"; talon_exon "492922"; exon_status "KNOWN"; level "2"; source "HAVANA";
chr12	HAVANA	transcript	54861050	54862454	.	-	.	gene_id "ENSMUSG00000062929.8"; transcript_id "ENSMUST00000221088.1"; gene_name "Cfl2"; gene_status "KNOWN"; gene_type "protein_coding"; transcript_type "processed_transcript"; transcript_status "KNOWN"; transcript_name "Cfl2-202"; talon_gene "35953"; talon_transcript "94664"; havana_transcript "OTTMUST00000160205.1"; level "2"; source "HAVANA"; transcript_support_level "3";
chr12	HAVANA	exon	54862411	54862454	.	-	.	gene_id "ENSMUSG00000062929.8"; transcript_id "ENSMUST00000221088.1"; gene_type "protein_coding"; gene_status "KNOWN"; gene_name "Cfl2"; transcript_type "processed_transcript"; transcript_status "KNOWN"; transcript_name "Cfl2-202"; exon_number "1"; exon_id "ENSMUSE00001418972.1"; talon_gene "35953"; talon_transcript "94664"; talon_exon "492923"; exon_status "KNOWN"; level "2"; source "HAVANA";
chr12	HAVANA	exon	54861669	54861833	.	-	.	gene_id "ENSMUSG00000062929.8"; transcript_id "ENSMUST00000221088.1"; gene_type "protein_coding"; gene_status "KNOWN"; gene_name "Cfl2"; transcript_type "processed_transcript"; transcript_status "KNOWN"; transcript_name "Cfl2-202"; exon_number "2"; exon_id "ENSMUSE00001416193.1"; talon_gene "35953"; talon_transcript "94664"; talon_exon "492909"; exon_status "KNOWN"; level "2"; protein_id "ENSMUSP00000152320.1"; source "HAVANA";
chr12	HAVANA	exon	54861337	54861413	.	-	.	gene_id "ENSMUSG00000062929.8"; transcript_id "ENSMUST00000221088.1"; gene_type "protein_coding"; gene_status "KNOWN"; gene_name "Cfl2"; transcript_type "processed_transcript"; transcript_status "KNOWN"; transcript_name "Cfl2-202"; exon_number "3"; exon_id "ENSMUSE00001418709.1"; talon_gene "35953"; talon_transcript "94664"; talon_exon "492911"; ccdsid "CCDS36448.1"; exon_status "KNOWN"; level "2"; protein_id "ENSMUSP00000152320.1"; source "HAVANA"; tag "CCDS";
chr12	HAVANA	exon	54861050	54861237	.	-	.	gene_id "ENSMUSG00000062929.8"; transcript_id "ENSMUST00000221088.1"; gene_type "protein_coding"; gene_status "KNOWN"; gene_name "Cfl2"; transcript_type "processed_transcript"; transcript_status "KNOWN"; transcript_name "Cfl2-202"; exon_number "4"; exon_id "ENSMUSE00001418703.1"; talon_gene "35953"; talon_transcript "94664"; talon_exon "492925"; exon_status "KNOWN"; level "2"; source "HAVANA";
chr12	HAVANA	gene	55045661	55080108	.	-	.	gene_id "ENSMUSG00000062198.5"; gene_name "2700097O09Rik"; gene_status "KNOWN"; gene_type "protein_coding"; talon_gene "35959"; havana_gene "OTTMUSG00000033589.3"; level "2"; tag "overlapping_locus";
chr12	HAVANA	transcript	55045661	55080110	.	-	.	gene_id "ENSMUSG00000062198.5"; transcript_id "ENSMUST00000021406.5"; gene_name "2700097O09Rik"; gene_status "KNOWN"; gene_type "protein_coding"; transcript_type "protein_coding"; transcript_status "KNOWN"; transcript_name "2700097O09Rik-201"; talon_gene "35959"; talon_transcript "94679"; ccdsid "CCDS25912.1"; havana_transcript "OTTMUST00000084616.1"; level "2"; protein_id "ENSMUSP00000021406.5"; source "HAVANA"; tag "CCDS"; transcript_support_level "1";
chr12	HAVANA	exon	55079981	55080110	.	-	.	gene_id "ENSMUSG00000062198.5"; transcript_id "ENSMUST00000021406.5"; gene_type "protein_coding"; gene_status "KNOWN"; gene_name "2700097O09Rik"; transcript_type "protein_coding"; transcript_status "KNOWN"; transcript_name "2700097O09Rik-201"; exon_number "1"; exon_id "ENSMUSE00000751098.1"; talon_gene "35959"; talon_transcript "94679"; talon_exon "493017"; ccdsid "CCDS25912.1"; exon_status "KNOWN"; level "2"; protein_id "ENSMUSP00000021406.5"; source "HAVANA"; tag "CCDS";
chr12	HAVANA	exon	55062988	55063109	.	-	.	gene_id "ENSMUSG00000062198.5"; transcript_id "ENSMUST00000021406.5"; gene_type "protein_coding"; gene_status "KNOWN"; gene_name "2700097O09Rik"; transcript_type "protein_coding"; transcript_status "KNOWN"; transcript_name "2700097O09Rik-201"; exon_number "2"; exon_id "ENSMUSE00001262491.1"; talon_gene "35959"; talon_transcript "94679"; talon_exon "493019"; ccdsid "CCDS25912.1"; exon_status "KNOWN"; level "2"; protein_id "ENSMUSP00000021406.5"; source "HAVANA"; tag "CCDS";
chr12	HAVANA	exon	55061055	55061193	.	-	.	gene_id "ENSMUSG00000062198.5"; transcript_id "ENSMUST00000021406.5"; gene_type "protein_coding"; gene_status "KNOWN"; gene_name "2700097O09Rik"; transcript_type "protein_coding"; transcript_status "KNOWN"; transcript_name "2700097O09Rik-201"; exon_number "3"; exon_id "ENSMUSE00001248105.1"; talon_gene "35959"; talon_transcript "94679"; talon_exon "493021"; ccdsid "CCDS25912.1"; exon_status "KNOWN"; level "2"; protein_id "ENSMUSP00000021406.5"; source "HAVANA"; tag "CCDS";
chr12	HAVANA	exon	55059457	55059578	.	-	.	gene_id "ENSMUSG00000062198.5"; transcript_id "ENSMUST00000021406.5"; gene_type "protein_coding"; gene_status "KNOWN"; gene_name "2700097O09Rik"; transcript_type "protein_coding"; transcript_status "KNOWN"; transcript_name "2700097O09Rik-201"; exon_number "4"; exon_id "ENSMUSE00001258891.1"; talon_gene "35959"; talon_transcript "94679"; talon_exon "493023"; ccdsid "CCDS25912.1"; exon_status "KNOWN"; level "2"; protein_id "ENSMUSP00000021406.5"; source "HAVANA"; tag "CCDS";
chr12	HAVANA	exon	55057242	55057352	.	-	.	gene_id "ENSMUSG00000062198.5"; transcript_id "ENSMUST00000021406.5"; gene_type "protein_coding"; gene_status "KNOWN"; gene_name "2700097O09Rik"; transcript_type "protein_coding"; transcript_status "KNOWN"; transcript_name "2700097O09Rik-201"; exon_number "5"; exon_id "ENSMUSE00000113965.3"; talon_gene "35959"; talon_transcript "94679"; talon_exon "493025"; ccdsid "CCDS25912.1"; exon_status "KNOWN"; level "2"; protein_id "ENSMUSP00000021406.5"; source "HAVANA"; tag "CCDS";
chr12	HAVANA	exon	55053301	55053407	.	-	.	gene_id "ENSMUSG00000062198.5"; transcript_id "ENSMUST00000021406.5"; gene_type "protein_coding"; gene_status "KNOWN"; gene_name "2700097O09Rik"; transcript_type "protein_coding"; transcript_status "KNOWN"; transcript_name "2700097O09Rik-201"; exon_number "6"; exon_id "ENSMUSE00000113958.3"; talon_gene "35959"; talon_transcript "94679"; talon_exon "493027"; ccdsid "CCDS25912.1"; exon_status "KNOWN"; level "2"; protein_id "ENSMUSP00000021406.5"; source "HAVANA"; tag "CCDS";
chr12	HAVANA	exon	55048887	55048977	.	-	.	gene_id "ENSMUSG00000062198.5"; transcript_id "ENSMUST00000021406.5"; gene_type "protein_coding"; gene_status "KNOWN"; gene_name "2700097O09Rik"; transcript_type "protein_coding"; transcript_status "KNOWN"; transcript_name "2700097O09Rik-201"; exon_number "7"; exon_id "ENSMUSE00001249413.1"; talon_gene "35959"; talon_transcript "94679"; talon_exon "493029"; ccdsid "CCDS25912.1"; exon_status "KNOWN"; level "2"; protein_id "ENSMUSP00000021406.5"; source "HAVANA"; tag "CCDS";
chr12	HAVANA	exon	55045661	55045943	.	-	.	gene_id "ENSMUSG00000062198.5"; transcript_id "ENSMUST00000021406.5"; gene_type "protein_coding"; gene_status "KNOWN"; gene_name "2700097O09Rik"; transcript_type "protein_coding"; transcript_status "KNOWN"; transcript_name "2700097O09Rik-201"; exon_number "8"; exon_id "ENSMUSE00000769974.1"; talon_gene "35959"; talon_transcript "94679"; talon_exon "493031"; ccdsid "CCDS25912.1"; exon_status "KNOWN"; level "2"; protein_id "ENSMUSP00000021406.5"; source "HAVANA"; tag "CCDS";
chr12	HAVANA	transcript	55045676	55054101	.	-	.	gene_id "ENSMUSG00000062198.5"; transcript_id "ENSMUST00000136281.1"; gene_name "2700097O09Rik"; gene_status "KNOWN"; gene_type "protein_coding"; transcript_type "retained_intron"; transcript_status "KNOWN"; transcript_name "2700097O09Rik-202"; talon_gene "35959"; talon_transcript "94680"; havana_transcript "OTTMUST00000084618.1"; level "2"; source "HAVANA"; transcript_support_level "1";
chr12	HAVANA	exon	55053301	55054101	.	-	.	gene_id "ENSMUSG00000062198.5"; transcript_id "ENSMUST00000136281.1"; gene_type "protein_coding"; gene_status "KNOWN"; gene_name "2700097O09Rik"; transcript_type "retained_intron"; transcript_status "KNOWN"; transcript_name "2700097O09Rik-202"; exon_number "1"; exon_id "ENSMUSE00000726488.1"; talon_gene "35959"; talon_transcript "94680"; talon_exon "493032"; exon_status "KNOWN"; level "2"; source "HAVANA";
chr12	HAVANA	exon	55048887	55048977	.	-	.	gene_id "ENSMUSG00000062198.5"; transcript_id "ENSMUST00000136281.1"; gene_type "protein_coding"; gene_status "KNOWN"; gene_name "2700097O09Rik"; transcript_type "retained_intron"; transcript_status "KNOWN"; transcript_name "2700097O09Rik-202"; exon_number "2"; exon_id "ENSMUSE00001249413.1"; talon_gene "35959"; talon_transcript "94680"; talon_exon "493029"; ccdsid "CCDS25912.1"; exon_status "KNOWN"; level "2"; protein_id "ENSMUSP00000021406.5"; source "HAVANA"; tag "CCDS";
chr12	HAVANA	exon	55045676	55045943	.	-	.	gene_id "ENSMUSG00000062198.5"; transcript_id "ENSMUST00000136281.1"; gene_type "protein_coding"; gene_status "KNOWN"; gene_name "2700097O09Rik"; transcript_type "retained_intron"; transcript_status "KNOWN"; transcript_name "2700097O09Rik-202"; exon_number "3"; exon_id "ENSMUSE00000113963.5"; talon_gene "35959"; talon_transcript "94680"; talon_exon "493033"; exon_status "KNOWN"; level "2"; source "HAVANA";
chr12	HAVANA	transcript	55053754	55080108	.	-	.	gene_id "ENSMUSG00000062198.5"; transcript_id "ENSMUST00000156852.1"; gene_name "2700097O09Rik"; gene_status "KNOWN"; gene_type "protein_coding"; transcript_type "retained_intron"; transcript_status "KNOWN"; transcript_name "2700097O09Rik-203"; talon_gene "35959"; talon_transcript "94682"; havana_transcript "OTTMUST00000084617.1"; level "2"; source "HAVANA"; transcript_support_level "1";
chr12	HAVANA	exon	55079981	55080108	.	-	.	gene_id "ENSMUSG00000062198.5"; transcript_id "ENSMUST00000156852.1"; gene_type "protein_coding"; gene_status "KNOWN"; gene_name "2700097O09Rik"; transcript_type "retained_intron"; transcript_status "KNOWN"; transcript_name "2700097O09Rik-203"; exon_number "1"; exon_id "ENSMUSE00000779646.1"; talon_gene "35959"; talon_transcript "94682"; talon_exon "493038"; exon_status "KNOWN"; level "2"; source "HAVANA";
chr12	HAVANA	exon	55062988	55063109	.	-	.	gene_id "ENSMUSG00000062198.5"; transcript_id "ENSMUST00000156852.1"; gene_type "protein_coding"; gene_status "KNOWN"; gene_name "2700097O09Rik"; transcript_type "retained_intron"; transcript_status "KNOWN"; transcript_name "2700097O09Rik-203"; exon_number "2"; exon_id "ENSMUSE00001262491.1"; talon_gene "35959"; talon_transcript "94682"; talon_exon "493019"; ccdsid "CCDS25912.1"; exon_status "KNOWN"; level "2"; protein_id "ENSMUSP00000021406.5"; source "HAVANA"; tag "CCDS";
chr12	HAVANA	exon	55061055	55061193	.	-	.	gene_id "ENSMUSG00000062198.5"; transcript_id "ENSMUST00000156852.1"; gene_type "protein_coding"; gene_status "KNOWN"; gene_name "2700097O09Rik"; transcript_type "retained_intron"; transcript_status "KNOWN"; transcript_name "2700097O09Rik-203"; exon_number "3"; exon_id "ENSMUSE00001248105.1"; talon_gene "35959"; talon_transcript "94682"; talon_exon "493021"; ccdsid "CCDS25912.1"; exon_status "KNOWN"; level "2"; protein_id "ENSMUSP00000021406.5"; source "HAVANA"; tag "CCDS";
chr12	HAVANA	exon	55059457	55059578	.	-	.	gene_id "ENSMUSG00000062198.5"; transcript_id "ENSMUST00000156852.1"; gene_type "protein_coding"; gene_status "KNOWN"; gene_name "2700097O09Rik"; transcript_type "retained_intron"; transcript_status "KNOWN"; transcript_name "2700097O09Rik-203"; exon_number "4"; exon_id "ENSMUSE00001258891.1"; talon_gene "35959"; talon_transcript "94682"; talon_exon "493023"; ccdsid "CCDS25912.1"; exon_status "KNOWN"; level "2"; protein_id "ENSMUSP00000021406.5"; source "HAVANA"; tag "CCDS";
chr12	HAVANA	exon	55053754	55057352	.	-	.	gene_id "ENSMUSG00000062198.5"; transcript_id "ENSMUST00000156852.1"; gene_type "protein_coding"; gene_status "KNOWN"; gene_name "2700097O09Rik"; transcript_type "retained_intron"; transcript_status "KNOWN"; transcript_name "2700097O09Rik-203"; exon_number "5"; exon_id "ENSMUSE00000817978.1"; talon_gene "35959"; talon_transcript "94682"; talon_exon "493039"; exon_status "KNOWN"; level "2"; source "HAVANA";
chr12	HAVANA	gene	55080262	55112891	.	+	.	gene_id "ENSMUSG00000073079.6"; gene_name "Srp54a"; gene_status "KNOWN"; gene_type "protein_coding"; talon_gene "35962"; havana_gene "OTTMUSG00000065865.1"; level "2";
chr12	HAVANA	transcript	55080262	55115367	.	+	.	gene_id "ENSMUSG00000073079.6"; transcript_id "ENSMUST00000220578.1"; gene_name "Srp54a"; gene_status "KNOWN"; gene_type "protein_coding"; transcript_type "protein_coding"; transcript_status "KNOWN"; transcript_name "Srp54a-202"; talon_gene "35962"; talon_transcript "94685"; ccdsid "CCDS36449.1"; havana_transcript "OTTMUST00000160211.1"; level "2"; protein_id "ENSMUSP00000152764.1"; source "HAVANA"; tag "CCDS"; transcript_support_level "1";
chr12	HAVANA	exon	55080262	55080736	.	+	.	gene_id "ENSMUSG00000073079.6"; transcript_id "ENSMUST00000220578.1"; gene_type "protein_coding"; gene_status "KNOWN"; gene_name "Srp54a"; transcript_type "protein_coding"; transcript_status "KNOWN"; transcript_name "Srp54a-202"; exon_number "1"; exon_id "ENSMUSE00001414553.1"; talon_gene "35962"; talon_transcript "94685"; talon_exon "493042"; ccdsid "CCDS36449.1"; exon_status "KNOWN"; level "2"; protein_id "ENSMUSP00000152764.1"; source "HAVANA"; tag "CCDS";
chr12	HAVANA	exon	55089170	55089279	.	+	.	gene_id "ENSMUSG00000073079.6"; transcript_id "ENSMUST00000220578.1"; gene_type "protein_coding"; gene_status "KNOWN"; gene_name "Srp54a"; transcript_type "protein_coding"; transcript_status "KNOWN"; transcript_name "Srp54a-202"; exon_number "2"; exon_id "ENSMUSE00001418576.1"; talon_gene "35962"; talon_transcript "94685"; talon_exon "493044"; ccdsid "CCDS36449.1"; exon_status "KNOWN"; level "2"; protein_id "ENSMUSP00000152764.1"; source "HAVANA"; tag "CCDS";
chr12	ENSEMBL	exon	55090136	55090227	.	+	.	gene_id "ENSMUSG00000073079.6"; transcript_id "ENSMUST00000220578.1"; gene_type "protein_coding"; gene_status "KNOWN"; gene_name "Srp54a"; transcript_type "protein_coding"; transcript_status "KNOWN"; transcript_name "Srp54a-202"; exon_number "3"; exon_id "ENSMUSE00001002730.1"; talon_gene "35962"; talon_transcript "94685"; talon_exon "493046"; ccdsid "CCDS36449.1"; exon_status "KNOWN"; level "3"; protein_id "ENSMUSP00000021407.10"; source "ENSEMBL"; tag "CCDS";
chr12	ENSEMBL	exon	55091249	55091333	.	+	.	gene_id "ENSMUSG00000073079.6"; transcript_id "ENSMUST00000220578.1"; gene_type "protein_coding"; gene_status "KNOWN"; gene_name "Srp54a"; transcript_type "protein_coding"; transcript_status "KNOWN"; transcript_name "Srp54a-202"; exon_number "4"; exon_id "ENSMUSE00001001020.1"; talon_gene "35962"; talon_transcript "94685"; talon_exon "493048"; ccdsid "CCDS36449.1"; exon_status "KNOWN"; level "3"; protein_id "ENSMUSP00000021407.10"; source "ENSEMBL"; tag "CCDS";
chr12	ENSEMBL	exon	55095815	55095919	.	+	.	gene_id "ENSMUSG00000073079.6"; transcript_id "ENSMUST00000220578.1"; gene_type "protein_coding"; gene_status "KNOWN"; gene_name "Srp54a"; transcript_type "protein_coding"; transcript_status "KNOWN"; transcript_name "Srp54a-202"; exon_number "5"; exon_id "ENSMUSE00000984567.1"; talon_gene "35962"; talon_transcript "94685"; talon_exon "493050"; ccdsid "CCDS36449.1"; exon_status "KNOWN"; level "3"; protein_id "ENSMUSP00000021407.10"; source "ENSEMBL"; tag "CCDS";
chr12	ENSEMBL	exon	55097109	55097175	.	+	.	gene_id "ENSMUSG00000073079.6"; transcript_id "ENSMUST00000220578.1"; gene_type "protein_coding"; gene_status "KNOWN"; gene_name "Srp54a"; transcript_type "protein_coding"; transcript_status "KNOWN"; transcript_name "Srp54a-202"; exon_number "6"; exon_id "ENSMUSE00000984886.1"; talon_gene "35962"; talon_transcript "94685"; talon_exon "493052"; ccdsid "CCDS36449.1"; exon_status "KNOWN"; level "3"; protein_id "ENSMUSP00000021407.10"; source "ENSEMBL"; tag "CCDS";
chr12	ENSEMBL	exon	55097256	55097313	.	+	.	gene_id "ENSMUSG00000073079.6"; transcript_id "ENSMUST00000220578.1"; gene_type "protein_coding"; gene_status "KNOWN"; gene_name "Srp54a"; transcript_type "protein_coding"; transcript_status "KNOWN"; transcript_name "Srp54a-202"; exon_number "7"; exon_id "ENSMUSE00001070978.1"; talon_gene "35962"; talon_transcript "94685"; talon_exon "493054"; ccdsid "CCDS36449.1"; exon_status "KNOWN"; level "3"; protein_id "ENSMUSP00000021407.10"; source "ENSEMBL"; tag "CCDS";
chr12	ENSEMBL	exon	55099913	55100063	.	+	.	gene_id "ENSMUSG00000073079.6"; transcript_id "ENSMUST00000220578.1"; gene_type "protein_coding"; gene_status "KNOWN"; gene_name "Srp54a"; transcript_type "protein_coding"; transcript_status "KNOWN"; transcript_name "Srp54a-202"; exon_number "8"; exon_id "ENSMUSE00001022461.1"; talon_gene "35962"; talon_transcript "94685"; talon_exon "493056"; ccdsid "CCDS36449.1"; exon_status "KNOWN"; level "3"; protein_id "ENSMUSP00000021407.10"; source "ENSEMBL"; tag "CCDS";
chr12	ENSEMBL	exon	55101340	55101488	.	+	.	gene_id "ENSMUSG00000073079.6"; transcript_id "ENSMUST00000220578.1"; gene_type "protein_coding"; gene_status "KNOWN"; gene_name "Srp54a"; transcript_type "protein_coding"; transcript_status "KNOWN"; transcript_name "Srp54a-202"; exon_number "9"; exon_id "ENSMUSE00001082553.1"; talon_gene "35962"; talon_transcript "94685"; talon_exon "493058"; ccdsid "CCDS36449.1"; exon_status "KNOWN"; level "3"; protein_id "ENSMUSP00000021407.10"; source "ENSEMBL"; tag "CCDS";
chr12	ENSEMBL	exon	55101823	55101923	.	+	.	gene_id "ENSMUSG00000073079.6"; transcript_id "ENSMUST00000220578.1"; gene_type "protein_coding"; gene_status "KNOWN"; gene_name "Srp54a"; transcript_type "protein_coding"; transcript_status "KNOWN"; transcript_name "Srp54a-202"; exon_number "10"; exon_id "ENSMUSE00001039941.1"; talon_gene "35962"; talon_transcript "94685"; talon_exon "493060"; ccdsid "CCDS36449.1"; exon_status "KNOWN"; level "3"; protein_id "ENSMUSP00000021407.10"; source "ENSEMBL"; tag "CCDS";
chr12	ENSEMBL	exon	55102468	55102554	.	+	.	gene_id "ENSMUSG00000073079.6"; transcript_id "ENSMUST00000220578.1"; gene_type "protein_coding"; gene_status "KNOWN"; gene_name "Srp54a"; transcript_type "protein_coding"; transcript_status "KNOWN"; transcript_name "Srp54a-202"; exon_number "11"; exon_id "ENSMUSE00001019289.1"; talon_gene "35962"; talon_transcript "94685"; talon_exon "493062"; ccdsid "CCDS36449.1"; exon_status "KNOWN"; level "3"; protein_id "ENSMUSP00000021407.10"; source "ENSEMBL"; tag "CCDS";
chr12	ENSEMBL	exon	55105191	55105264	.	+	.	gene_id "ENSMUSG00000073079.6"; transcript_id "ENSMUST00000220578.1"; gene_type "protein_coding"; gene_status "KNOWN"; gene_name "Srp54a"; transcript_type "protein_coding"; transcript_status "KNOWN"; transcript_name "Srp54a-202"; exon_number "12"; exon_id "ENSMUSE00001080785.1"; talon_gene "35962"; talon_transcript "94685"; talon_exon "493064"; ccdsid "CCDS36449.1"; exon_status "KNOWN"; level "3"; protein_id "ENSMUSP00000021407.10"; source "ENSEMBL"; tag "CCDS";
chr12	ENSEMBL	exon	55105617	55105725	.	+	.	gene_id "ENSMUSG00000073079.6"; transcript_id "ENSMUST00000220578.1"; gene_type "protein_coding"; gene_status "KNOWN"; gene_name "Srp54a"; transcript_type "protein_coding"; transcript_status "KNOWN"; transcript_name "Srp54a-202"; exon_number "13"; exon_id "ENSMUSE00000966741.1"; talon_gene "35962"; talon_transcript "94685"; talon_exon "493066"; ccdsid "CCDS36449.1"; exon_status "KNOWN"; level "3"; protein_id "ENSMUSP00000021407.10"; source "ENSEMBL"; tag "CCDS";
chr12	ENSEMBL	exon	55108502	55108672	.	+	.	gene_id "ENSMUSG00000073079.6"; transcript_id "ENSMUST00000220578.1"; gene_type "protein_coding"; gene_status "KNOWN"; gene_name "Srp54a"; transcript_type "protein_coding"; transcript_status "KNOWN"; transcript_name "Srp54a-202"; exon_number "14"; exon_id "ENSMUSE00001066229.1"; talon_gene "35962"; talon_transcript "94685"; talon_exon "493068"; ccdsid "CCDS36449.1"; exon_status "KNOWN"; level "3"; protein_id "ENSMUSP00000021407.10"; source "ENSEMBL"; tag "CCDS";
chr12	ENSEMBL	exon	55111086	55111181	.	+	.	gene_id "ENSMUSG00000073079.6"; transcript_id "ENSMUST00000220578.1"; gene_type "protein_coding"; gene_status "KNOWN"; gene_name "Srp54a"; transcript_type "protein_coding"; transcript_status "KNOWN"; transcript_name "Srp54a-202"; exon_number "15"; exon_id "ENSMUSE00001042760.1"; talon_gene "35962"; talon_transcript "94685"; talon_exon "493070"; ccdsid "CCDS36449.1"; exon_status "KNOWN"; level "3"; protein_id "ENSMUSP00000021407.10"; source "ENSEMBL"; tag "CCDS";
chr12	HAVANA	exon	55112800	55115367	.	+	.	gene_id "ENSMUSG00000073079.6"; transcript_id "ENSMUST00000220578.1"; gene_type "protein_coding"; gene_status "KNOWN"; gene_name "Srp54a"; transcript_type "protein_coding"; transcript_status "KNOWN"; transcript_name "Srp54a-202"; exon_number "16"; exon_id "ENSMUSE00001417690.1"; talon_gene "35962"; talon_transcript "94685"; talon_exon "493072"; ccdsid "CCDS36449.1"; exon_status "KNOWN"; level "2"; protein_id "ENSMUSP00000152764.1"; source "HAVANA"; tag "CCDS";
chr12	HAVANA	transcript	55080526	55089538	.	+	.	gene_id "ENSMUSG00000073079.6"; transcript_id "ENSMUST00000223111.1"; gene_name "Srp54a"; gene_status "KNOWN"; gene_type "protein_coding"; transcript_type "processed_transcript"; transcript_status "KNOWN"; transcript_name "Srp54a-206"; talon_gene "35962"; talon_transcript "94687"; havana_transcript "OTTMUST00000160213.1"; level "2"; source "HAVANA"; transcript_support_level "2";
chr12	HAVANA	exon	55080526	55080736	.	+	.	gene_id "ENSMUSG00000073079.6"; transcript_id "ENSMUST00000223111.1"; gene_type "protein_coding"; gene_status "KNOWN"; gene_name "Srp54a"; transcript_type "processed_transcript"; transcript_status "KNOWN"; transcript_name "Srp54a-206"; exon_number "1"; exon_id "ENSMUSE00001414690.1"; talon_gene "35962"; talon_transcript "94687"; talon_exon "493076"; exon_status "KNOWN"; level "2"; source "HAVANA";
chr12	HAVANA	exon	55089170	55089538	.	+	.	gene_id "ENSMUSG00000073079.6"; transcript_id "ENSMUST00000223111.1"; gene_type "protein_coding"; gene_status "KNOWN"; gene_name "Srp54a"; transcript_type "processed_transcript"; transcript_status "KNOWN"; transcript_name "Srp54a-206"; exon_number "2"; exon_id "ENSMUSE00001420512.1"; talon_gene "35962"; talon_transcript "94687"; talon_exon "493077"; exon_status "KNOWN"; level "2"; source "HAVANA";
chr12	HAVANA	transcript	55080560	55091895	.	+	.	gene_id "ENSMUSG00000073079.6"; transcript_id "ENSMUST00000221479.1"; gene_name "Srp54a"; gene_status "KNOWN"; gene_type "protein_coding"; transcript_type "retained_intron"; transcript_status "KNOWN"; transcript_name "Srp54a-203"; talon_gene "35962"; talon_transcript "94688"; havana_transcript "OTTMUST00000160214.1"; level "2"; source "HAVANA"; transcript_support_level "2";
chr12	HAVANA	exon	55080560	55080736	.	+	.	gene_id "ENSMUSG00000073079.6"; transcript_id "ENSMUST00000221479.1"; gene_type "protein_coding"; gene_status "KNOWN"; gene_name "Srp54a"; transcript_type "retained_intron"; transcript_status "KNOWN"; transcript_name "Srp54a-203"; exon_number "1"; exon_id "ENSMUSE00001417749.1"; talon_gene "35962"; talon_transcript "94688"; talon_exon "493078"; exon_status "KNOWN"; level "2"; source "HAVANA";
chr12	HAVANA	exon	55089170	55089279	.	+	.	gene_id "ENSMUSG00000073079.6"; transcript_id "ENSMUST00000221479.1"; gene_type "protein_coding"; gene_status "KNOWN"; gene_name "Srp54a"; transcript_type "retained_intron"; transcript_status "KNOWN"; transcript_name "Srp54a-203"; exon_number "2"; exon_id "ENSMUSE00001418576.1"; talon_gene "35962"; talon_transcript "94688"; talon_exon "493044"; ccdsid "CCDS36449.1"; exon_status "KNOWN"; level "2"; protein_id "ENSMUSP00000152764.1"; source "HAVANA"; tag "CCDS";
chr12	ENSEMBL	exon	55090136	55090227	.	+	.	gene_id "ENSMUSG00000073079.6"; transcript_id "ENSMUST00000221479.1"; gene_type "protein_coding"; gene_status "KNOWN"; gene_name "Srp54a"; transcript_type "retained_intron"; transcript_status "KNOWN"; transcript_name "Srp54a-203"; exon_number "3"; exon_id "ENSMUSE00001002730.1"; talon_gene "35962"; talon_transcript "94688"; talon_exon "493046"; ccdsid "CCDS36449.1"; exon_status "KNOWN"; level "3"; protein_id "ENSMUSP00000021407.10"; source "ENSEMBL"; tag "CCDS";
chr12	HAVANA	exon	55091249	55091895	.	+	.	gene_id "ENSMUSG00000073079.6"; transcript_id "ENSMUST00000221479.1"; gene_type "protein_coding"; gene_status "KNOWN"; gene_name "Srp54a"; transcript_type "retained_intron"; transcript_status "KNOWN"; transcript_name "Srp54a-203"; exon_number "4"; exon_id "ENSMUSE00001415953.1"; talon_gene "35962"; talon_transcript "94688"; talon_exon "493079"; exon_status "KNOWN"; level "2"; source "HAVANA";
chr12	ENSEMBL	transcript	55089202	55112891	.	+	.	gene_id "ENSMUSG00000073079.6"; transcript_id "ENSMUST00000021407.10"; gene_name "Srp54a"; gene_status "KNOWN"; gene_type "protein_coding"; transcript_type "protein_coding"; transcript_status "KNOWN"; transcript_name "Srp54a-201"; talon_gene "35962"; talon_transcript "94689"; ccdsid "CCDS36449.1"; level "3"; protein_id "ENSMUSP00000021407.10"; source "ENSEMBL"; tag "CCDS"; transcript_support_level "5";
chr12	ENSEMBL	exon	55089202	55089279	.	+	.	gene_id "ENSMUSG00000073079.6"; transcript_id "ENSMUST00000021407.10"; gene_type "protein_coding"; gene_status "KNOWN"; gene_name "Srp54a"; transcript_type "protein_coding"; transcript_status "KNOWN"; transcript_name "Srp54a-201"; exon_number "1"; exon_id "ENSMUSE00000963838.1"; talon_gene "35962"; talon_transcript "94689"; talon_exon "493080"; ccdsid "CCDS36449.1"; exon_status "KNOWN"; level "3"; protein_id "ENSMUSP00000021407.10"; source "ENSEMBL"; tag "CCDS";
chr12	ENSEMBL	exon	55090136	55090227	.	+	.	gene_id "ENSMUSG00000073079.6"; transcript_id "ENSMUST00000021407.10"; gene_type "protein_coding"; gene_status "KNOWN"; gene_name "Srp54a"; transcript_type "protein_coding"; transcript_status "KNOWN"; transcript_name "Srp54a-201"; exon_number "2"; exon_id "ENSMUSE00001002730.1"; talon_gene "35962"; talon_transcript "94689"; talon_exon "493046"; ccdsid "CCDS36449.1"; exon_status "KNOWN"; level "3"; protein_id "ENSMUSP00000021407.10"; source "ENSEMBL"; tag "CCDS";
chr12	ENSEMBL	exon	55091249	55091333	.	+	.	gene_id "ENSMUSG00000073079.6"; transcript_id "ENSMUST00000021407.10"; gene_type "protein_coding"; gene_status "KNOWN"; gene_name "Srp54a"; transcript_type "protein_coding"; transcript_status "KNOWN"; transcript_name "Srp54a-201"; exon_number "3"; exon_id "ENSMUSE00001001020.1"; talon_gene "35962"; talon_transcript "94689"; talon_exon "493048"; ccdsid "CCDS36449.1"; exon_status "KNOWN"; level "3"; protein_id "ENSMUSP00000021407.10"; source "ENSEMBL"; tag "CCDS";
chr12	ENSEMBL	exon	55095815	55095919	.	+	.	gene_id "ENSMUSG00000073079.6"; transcript_id "ENSMUST00000021407.10"; gene_type "protein_coding"; gene_status "KNOWN"; gene_name "Srp54a"; transcript_type "protein_coding"; transcript_status "KNOWN"; transcript_name "Srp54a-201"; exon_number "4"; exon_id "ENSMUSE00000984567.1"; talon_gene "35962"; talon_transcript "94689"; talon_exon "493050"; ccdsid "CCDS36449.1"; exon_status "KNOWN"; level "3"; protein_id "ENSMUSP00000021407.10"; source "ENSEMBL"; tag "CCDS";
chr12	ENSEMBL	exon	55097109	55097175	.	+	.	gene_id "ENSMUSG00000073079.6"; transcript_id "ENSMUST00000021407.10"; gene_type "protein_coding"; gene_status "KNOWN"; gene_name "Srp54a"; transcript_type "protein_coding"; transcript_status "KNOWN"; transcript_name "Srp54a-201"; exon_number "5"; exon_id "ENSMUSE00000984886.1"; talon_gene "35962"; talon_transcript "94689"; talon_exon "493052"; ccdsid "CCDS36449.1"; exon_status "KNOWN"; level "3"; protein_id "ENSMUSP00000021407.10"; source "ENSEMBL"; tag "CCDS";
chr12	ENSEMBL	exon	55097256	55097313	.	+	.	gene_id "ENSMUSG00000073079.6"; transcript_id "ENSMUST00000021407.10"; gene_type "protein_coding"; gene_status "KNOWN"; gene_name "Srp54a"; transcript_type "protein_coding"; transcript_status "KNOWN"; transcript_name "Srp54a-201"; exon_number "6"; exon_id "ENSMUSE00001070978.1"; talon_gene "35962"; talon_transcript "94689"; talon_exon "493054"; ccdsid "CCDS36449.1"; exon_status "KNOWN"; level "3"; protein_id "ENSMUSP00000021407.10"; source "ENSEMBL"; tag "CCDS";
chr12	ENSEMBL	exon	55099913	55100063	.	+	.	gene_id "ENSMUSG00000073079.6"; transcript_id "ENSMUST00000021407.10"; gene_type "protein_coding"; gene_status "KNOWN"; gene_name "Srp54a"; transcript_type "protein_coding"; transcript_status "KNOWN"; transcript_name "Srp54a-201"; exon_number "7"; exon_id "ENSMUSE00001022461.1"; talon_gene "35962"; talon_transcript "94689"; talon_exon "493056"; ccdsid "CCDS36449.1"; exon_status "KNOWN"; level "3"; protein_id "ENSMUSP00000021407.10"; source "ENSEMBL"; tag "CCDS";
chr12	ENSEMBL	exon	55101340	55101488	.	+	.	gene_id "ENSMUSG00000073079.6"; transcript_id "ENSMUST00000021407.10"; gene_type "protein_coding"; gene_status "KNOWN"; gene_name "Srp54a"; transcript_type "protein_coding"; transcript_status "KNOWN"; transcript_name "Srp54a-201"; exon_number "8"; exon_id "ENSMUSE00001082553.1"; talon_gene "35962"; talon_transcript "94689"; talon_exon "493058"; ccdsid "CCDS36449.1"; exon_status "KNOWN"; level "3"; protein_id "ENSMUSP00000021407.10"; source "ENSEMBL"; tag "CCDS";
chr12	ENSEMBL	exon	55101823	55101923	.	+	.	gene_id "ENSMUSG00000073079.6"; transcript_id "ENSMUST00000021407.10"; gene_type "protein_coding"; gene_status "KNOWN"; gene_name "Srp54a"; transcript_type "protein_coding"; transcript_status "KNOWN"; transcript_name "Srp54a-201"; exon_number "9"; exon_id "ENSMUSE00001039941.1"; talon_gene "35962"; talon_transcript "94689"; talon_exon "493060"; ccdsid "CCDS36449.1"; exon_status "KNOWN"; level "3"; protein_id "ENSMUSP00000021407.10"; source "ENSEMBL"; tag "CCDS";
chr12	ENSEMBL	exon	55102468	55102554	.	+	.	gene_id "ENSMUSG00000073079.6"; transcript_id "ENSMUST00000021407.10"; gene_type "protein_coding"; gene_status "KNOWN"; gene_name "Srp54a"; transcript_type "protein_coding"; transcript_status "KNOWN"; transcript_name "Srp54a-201"; exon_number "10"; exon_id "ENSMUSE00001019289.1"; talon_gene "35962"; talon_transcript "94689"; talon_exon "493062"; ccdsid "CCDS36449.1"; exon_status "KNOWN"; level "3"; protein_id "ENSMUSP00000021407.10"; source "ENSEMBL"; tag "CCDS";
chr12	ENSEMBL	exon	55105191	55105264	.	+	.	gene_id "ENSMUSG00000073079.6"; transcript_id "ENSMUST00000021407.10"; gene_type "protein_coding"; gene_status "KNOWN"; gene_name "Srp54a"; transcript_type "protein_coding"; transcript_status "KNOWN"; transcript_name "Srp54a-201"; exon_number "11"; exon_id "ENSMUSE00001080785.1"; talon_gene "35962"; talon_transcript "94689"; talon_exon "493064"; ccdsid "CCDS36449.1"; exon_status "KNOWN"; level "3"; protein_id "ENSMUSP00000021407.10"; source "ENSEMBL"; tag "CCDS";
chr12	ENSEMBL	exon	55105617	55105725	.	+	.	gene_id "ENSMUSG00000073079.6"; transcript_id "ENSMUST00000021407.10"; gene_type "protein_coding"; gene_status "KNOWN"; gene_name "Srp54a"; transcript_type "protein_coding"; transcript_status "KNOWN"; transcript_name "Srp54a-201"; exon_number "12"; exon_id "ENSMUSE00000966741.1"; talon_gene "35962"; talon_transcript "94689"; talon_exon "493066"; ccdsid "CCDS36449.1"; exon_status "KNOWN"; level "3"; protein_id "ENSMUSP00000021407.10"; source "ENSEMBL"; tag "CCDS";
chr12	ENSEMBL	exon	55108502	55108672	.	+	.	gene_id "ENSMUSG00000073079.6"; transcript_id "ENSMUST00000021407.10"; gene_type "protein_coding"; gene_status "KNOWN"; gene_name "Srp54a"; transcript_type "protein_coding"; transcript_status "KNOWN"; transcript_name "Srp54a-201"; exon_number "13"; exon_id "ENSMUSE00001066229.1"; talon_gene "35962"; talon_transcript "94689"; talon_exon "493068"; ccdsid "CCDS36449.1"; exon_status "KNOWN"; level "3"; protein_id "ENSMUSP00000021407.10"; source "ENSEMBL"; tag "CCDS";
chr12	ENSEMBL	exon	55111086	55111181	.	+	.	gene_id "ENSMUSG00000073079.6"; transcript_id "ENSMUST00000021407.10"; gene_type "protein_coding"; gene_status "KNOWN"; gene_name "Srp54a"; transcript_type "protein_coding"; transcript_status "KNOWN"; transcript_name "Srp54a-201"; exon_number "14"; exon_id "ENSMUSE00001042760.1"; talon_gene "35962"; talon_transcript "94689"; talon_exon "493070"; ccdsid "CCDS36449.1"; exon_status "KNOWN"; level "3"; protein_id "ENSMUSP00000021407.10"; source "ENSEMBL"; tag "CCDS";
chr12	ENSEMBL	exon	55112800	55112891	.	+	.	gene_id "ENSMUSG00000073079.6"; transcript_id "ENSMUST00000021407.10"; gene_type "protein_coding"; gene_status "KNOWN"; gene_name "Srp54a"; transcript_type "protein_coding"; transcript_status "KNOWN"; transcript_name "Srp54a-201"; exon_number "15"; exon_id "ENSMUSE00000654909.1"; talon_gene "35962"; talon_transcript "94689"; talon_exon "493081"; ccdsid "CCDS36449.1"; exon_status "KNOWN"; level "3"; protein_id "ENSMUSP00000021407.10"; source "ENSEMBL"; tag "CCDS";
chr12	HAVANA	gene	55124469	55142104	.	+	.	gene_id "ENSMUSG00000095595.2"; gene_name "Fam177a"; gene_status "KNOWN"; gene_type "protein_coding"; talon_gene "35963"; havana_gene "OTTMUSG00000065738.1"; level "2";
chr12	HAVANA	transcript	55124469	55142104	.	+	.	gene_id "ENSMUSG00000095595.2"; transcript_id "ENSMUST00000177768.2"; gene_name "Fam177a"; gene_status "KNOWN"; gene_type "protein_coding"; transcript_type "protein_coding"; transcript_status "KNOWN"; transcript_name "Fam177a-201"; talon_gene "35963"; talon_transcript "94691"; ccdsid "CCDS25913.1"; havana_transcript "OTTMUST00000159983.1"; level "2"; protein_id "ENSMUSP00000137299.1"; source "HAVANA"; tag "CCDS"; transcript_support_level "1";
chr12	HAVANA	exon	55124469	55124722	.	+	.	gene_id "ENSMUSG00000095595.2"; transcript_id "ENSMUST00000177768.2"; gene_type "protein_coding"; gene_status "KNOWN"; gene_name "Fam177a"; transcript_type "protein_coding"; transcript_status "KNOWN"; transcript_name "Fam177a-201"; exon_number "1"; exon_id "ENSMUSE00001001370.1"; talon_gene "35963"; talon_transcript "94691"; talon_exon "493085"; ccdsid "CCDS25913.1"; exon_status "KNOWN"; level "2"; protein_id "ENSMUSP00000137299.1"; source "HAVANA"; tag "CCDS";
chr12	HAVANA	exon	55130616	55130789	.	+	.	gene_id "ENSMUSG00000095595.2"; transcript_id "ENSMUST00000177768.2"; gene_type "protein_coding"; gene_status "KNOWN"; gene_name "Fam177a"; transcript_type "protein_coding"; transcript_status "KNOWN"; transcript_name "Fam177a-201"; exon_number "2"; exon_id "ENSMUSE00001066603.1"; talon_gene "35963"; talon_transcript "94691"; talon_exon "493087"; ccdsid "CCDS25913.1"; exon_status "KNOWN"; level "2"; protein_id "ENSMUSP00000137299.1"; source "HAVANA"; tag "CCDS";
chr12	HAVANA	exon	55135668	55135734	.	+	.	gene_id "ENSMUSG00000095595.2"; transcript_id "ENSMUST00000177768.2"; gene_type "protein_coding"; gene_status "KNOWN"; gene_name "Fam177a"; transcript_type "protein_coding"; transcript_status "KNOWN"; transcript_name "Fam177a-201"; exon_number "3"; exon_id "ENSMUSE00001069624.1"; talon_gene "35963"; talon_transcript "94691"; talon_exon "493089"; ccdsid "CCDS25913.1"; exon_status "KNOWN"; level "2"; protein_id "ENSMUSP00000137299.1"; source "HAVANA"; tag "CCDS";
chr12	HAVANA	exon	55137118	55137215	.	+	.	gene_id "ENSMUSG00000095595.2"; transcript_id "ENSMUST00000177768.2"; gene_type "protein_coding"; gene_status "KNOWN"; gene_name "Fam177a"; transcript_type "protein_coding"; transcript_status "KNOWN"; transcript_name "Fam177a-201"; exon_number "4"; exon_id "ENSMUSE00000979042.1"; talon_gene "35963"; talon_transcript "94691"; talon_exon "493091"; ccdsid "CCDS25913.1"; exon_status "KNOWN"; level "2"; protein_id "ENSMUSP00000137299.1"; source "HAVANA"; tag "CCDS";
chr12	HAVANA	exon	55138776	55142104	.	+	.	gene_id "ENSMUSG00000095595.2"; transcript_id "ENSMUST00000177768.2"; gene_type "protein_coding"; gene_status "KNOWN"; gene_name "Fam177a"; transcript_type "protein_coding"; transcript_status "KNOWN"; transcript_name "Fam177a-201"; exon_number "5"; exon_id "ENSMUSE00000968774.2"; talon_gene "35963"; talon_transcript "94691"; talon_exon "493093"; ccdsid "CCDS25913.1"; exon_status "KNOWN"; level "2"; protein_id "ENSMUSP00000137299.1"; source "HAVANA"; tag "CCDS";
chr12	HAVANA	gene	55155104	55164598	.	+	.	gene_id "ENSMUSG00000112449.1"; gene_name "Srp54b"; gene_status "KNOWN"; gene_type "protein_coding"; talon_gene "35966"; havana_gene "OTTMUSG00000065740.1"; level "2";
chr12	HAVANA	transcript	55155104	55189573	.	+	.	gene_id "ENSMUSG00000112449.1"; transcript_id "ENSMUST00000110708.3"; gene_name "Srp54b"; gene_status "KNOWN"; gene_type "protein_coding"; transcript_type "protein_coding"; transcript_status "KNOWN"; transcript_name "Srp54b-201"; talon_gene "35966"; talon_transcript "94694"; ccdsid "CCDS49065.1"; havana_transcript "OTTMUST00000159985.1"; level "2"; protein_id "ENSMUSP00000106336.2"; source "HAVANA"; tag "CCDS"; transcript_support_level "1";
chr12	HAVANA	exon	55155104	55155580	.	+	.	gene_id "ENSMUSG00000112449.1"; transcript_id "ENSMUST00000110708.3"; gene_type "protein_coding"; gene_status "KNOWN"; gene_name "Srp54b"; transcript_type "protein_coding"; transcript_status "KNOWN"; transcript_name "Srp54b-201"; exon_number "1"; exon_id "ENSMUSE00001067869.1"; talon_gene "35966"; talon_transcript "94694"; talon_exon "493108"; ccdsid "CCDS49065.1"; exon_status "KNOWN"; level "2"; protein_id "ENSMUSP00000106336.2"; source "HAVANA"; tag "CCDS";
chr12	HAVANA	exon	55164230	55164339	.	+	.	gene_id "ENSMUSG00000112449.1"; transcript_id "ENSMUST00000110708.3"; gene_type "protein_coding"; gene_status "KNOWN"; gene_name "Srp54b"; transcript_type "protein_coding"; transcript_status "KNOWN"; transcript_name "Srp54b-201"; exon_number "2"; exon_id "ENSMUSE00001021646.1"; talon_gene "35966"; talon_transcript "94694"; talon_exon "493110"; ccdsid "CCDS49065.1"; exon_status "KNOWN"; level "2"; protein_id "ENSMUSP00000106336.2"; source "HAVANA"; tag "CCDS";
chr12	HAVANA	exon	55165196	55165287	.	+	.	gene_id "ENSMUSG00000112449.1"; transcript_id "ENSMUST00000110708.3"; gene_type "protein_coding"; gene_status "KNOWN"; gene_name "Srp54b"; transcript_type "protein_coding"; transcript_status "KNOWN"; transcript_name "Srp54b-201"; exon_number "3"; exon_id "ENSMUSE00000976277.1"; talon_gene "35966"; talon_transcript "94694"; talon_exon "493112"; ccdsid "CCDS49065.1"; exon_status "KNOWN"; level "2"; protein_id "ENSMUSP00000106336.2"; source "HAVANA"; tag "CCDS";
chr12	HAVANA	exon	55166309	55166393	.	+	.	gene_id "ENSMUSG00000112449.1"; transcript_id "ENSMUST00000110708.3"; gene_type "protein_coding"; gene_status "KNOWN"; gene_name "Srp54b"; transcript_type "protein_coding"; transcript_status "KNOWN"; transcript_name "Srp54b-201"; exon_number "4"; exon_id "ENSMUSE00001069678.1"; talon_gene "35966"; talon_transcript "94694"; talon_exon "493114"; ccdsid "CCDS49065.1"; exon_status "KNOWN"; level "2"; protein_id "ENSMUSP00000106336.2"; source "HAVANA"; tag "CCDS";
chr12	HAVANA	exon	55170875	55170979	.	+	.	gene_id "ENSMUSG00000112449.1"; transcript_id "ENSMUST00000110708.3"; gene_type "protein_coding"; gene_status "KNOWN"; gene_name "Srp54b"; transcript_type "protein_coding"; transcript_status "KNOWN"; transcript_name "Srp54b-201"; exon_number "5"; exon_id "ENSMUSE00001043584.1"; talon_gene "35966"; talon_transcript "94694"; talon_exon "493116"; ccdsid "CCDS49065.1"; exon_status "KNOWN"; level "2"; protein_id "ENSMUSP00000106336.2"; source "HAVANA"; tag "CCDS";
chr12	HAVANA	exon	55172169	55172235	.	+	.	gene_id "ENSMUSG00000112449.1"; transcript_id "ENSMUST00000110708.3"; gene_type "protein_coding"; gene_status "KNOWN"; gene_name "Srp54b"; transcript_type "protein_coding"; transcript_status "KNOWN"; transcript_name "Srp54b-201"; exon_number "6"; exon_id "ENSMUSE00000977840.1"; talon_gene "35966"; talon_transcript "94694"; talon_exon "493118"; ccdsid "CCDS49065.1"; exon_status "KNOWN"; level "2"; protein_id "ENSMUSP00000106336.2"; source "HAVANA"; tag "CCDS";
chr12	HAVANA	exon	55172316	55172373	.	+	.	gene_id "ENSMUSG00000112449.1"; transcript_id "ENSMUST00000110708.3"; gene_type "protein_coding"; gene_status "KNOWN"; gene_name "Srp54b"; transcript_type "protein_coding"; transcript_status "KNOWN"; transcript_name "Srp54b-201"; exon_number "7"; exon_id "ENSMUSE00000972590.1"; talon_gene "35966"; talon_transcript "94694"; talon_exon "493120"; ccdsid "CCDS49065.1"; exon_status "KNOWN"; level "2"; protein_id "ENSMUSP00000106336.2"; source "HAVANA"; tag "CCDS";
chr12	HAVANA	exon	55174973	55175123	.	+	.	gene_id "ENSMUSG00000112449.1"; transcript_id "ENSMUST00000110708.3"; gene_type "protein_coding"; gene_status "KNOWN"; gene_name "Srp54b"; transcript_type "protein_coding"; transcript_status "KNOWN"; transcript_name "Srp54b-201"; exon_number "8"; exon_id "ENSMUSE00001075189.1"; talon_gene "35966"; talon_transcript "94694"; talon_exon "493122"; ccdsid "CCDS49065.1"; exon_status "KNOWN"; level "2"; protein_id "ENSMUSP00000106336.2"; source "HAVANA"; tag "CCDS";
chr12	HAVANA	exon	55176400	55176548	.	+	.	gene_id "ENSMUSG00000112449.1"; transcript_id "ENSMUST00000110708.3"; gene_type "protein_coding"; gene_status "KNOWN"; gene_name "Srp54b"; transcript_type "protein_coding"; transcript_status "KNOWN"; transcript_name "Srp54b-201"; exon_number "9"; exon_id "ENSMUSE00001071398.1"; talon_gene "35966"; talon_transcript "94694"; talon_exon "493124"; ccdsid "CCDS49065.1"; exon_status "KNOWN"; level "2"; protein_id "ENSMUSP00000106336.2"; source "HAVANA"; tag "CCDS";
chr12	HAVANA	exon	55176883	55176983	.	+	.	gene_id "ENSMUSG00000112449.1"; transcript_id "ENSMUST00000110708.3"; gene_type "protein_coding"; gene_status "KNOWN"; gene_name "Srp54b"; transcript_type "protein_coding"; transcript_status "KNOWN"; transcript_name "Srp54b-201"; exon_number "10"; exon_id "ENSMUSE00000991604.1"; talon_gene "35966"; talon_transcript "94694"; talon_exon "493126"; ccdsid "CCDS49065.1"; exon_status "KNOWN"; level "2"; protein_id "ENSMUSP00000106336.2"; source "HAVANA"; tag "CCDS";
chr12	HAVANA	exon	55177528	55177614	.	+	.	gene_id "ENSMUSG00000112449.1"; transcript_id "ENSMUST00000110708.3"; gene_type "protein_coding"; gene_status "KNOWN"; gene_name "Srp54b"; transcript_type "protein_coding"; transcript_status "KNOWN"; transcript_name "Srp54b-201"; exon_number "11"; exon_id "ENSMUSE00001011429.1"; talon_gene "35966"; talon_transcript "94694"; talon_exon "493128"; ccdsid "CCDS49065.1"; exon_status "KNOWN"; level "2"; protein_id "ENSMUSP00000106336.2"; source "HAVANA"; tag "CCDS";
chr12	HAVANA	exon	55180251	55180324	.	+	.	gene_id "ENSMUSG00000112449.1"; transcript_id "ENSMUST00000110708.3"; gene_type "protein_coding"; gene_status "KNOWN"; gene_name "Srp54b"; transcript_type "protein_coding"; transcript_status "KNOWN"; transcript_name "Srp54b-201"; exon_number "12"; exon_id "ENSMUSE00001062363.1"; talon_gene "35966"; talon_transcript "94694"; talon_exon "493130"; ccdsid "CCDS49065.1"; exon_status "KNOWN"; level "2"; protein_id "ENSMUSP00000106336.2"; source "HAVANA"; tag "CCDS";
chr12	HAVANA	exon	55180677	55180785	.	+	.	gene_id "ENSMUSG00000112449.1"; transcript_id "ENSMUST00000110708.3"; gene_type "protein_coding"; gene_status "KNOWN"; gene_name "Srp54b"; transcript_type "protein_coding"; transcript_status "KNOWN"; transcript_name "Srp54b-201"; exon_number "13"; exon_id "ENSMUSE00001031260.1"; talon_gene "35966"; talon_transcript "94694"; talon_exon "493132"; ccdsid "CCDS49065.1"; exon_status "KNOWN"; level "2"; protein_id "ENSMUSP00000106336.2"; source "HAVANA"; tag "CCDS";
chr12	HAVANA	exon	55183562	55183732	.	+	.	gene_id "ENSMUSG00000112449.1"; transcript_id "ENSMUST00000110708.3"; gene_type "protein_coding"; gene_status "KNOWN"; gene_name "Srp54b"; transcript_type "protein_coding"; transcript_status "KNOWN"; transcript_name "Srp54b-201"; exon_number "14"; exon_id "ENSMUSE00001055169.1"; talon_gene "35966"; talon_transcript "94694"; talon_exon "493134"; ccdsid "CCDS49065.1"; exon_status "KNOWN"; level "2"; protein_id "ENSMUSP00000106336.2"; source "HAVANA"; tag "CCDS";
chr12	HAVANA	exon	55186146	55186241	.	+	.	gene_id "ENSMUSG00000112449.1"; transcript_id "ENSMUST00000110708.3"; gene_type "protein_coding"; gene_status "KNOWN"; gene_name "Srp54b"; transcript_type "protein_coding"; transcript_status "KNOWN"; transcript_name "Srp54b-201"; exon_number "15"; exon_id "ENSMUSE00001062780.1"; talon_gene "35966"; talon_transcript "94694"; talon_exon "493136"; ccdsid "CCDS49065.1"; exon_status "KNOWN"; level "2"; protein_id "ENSMUSP00000106336.2"; source "HAVANA"; tag "CCDS";
chr12	HAVANA	exon	55187860	55189573	.	+	.	gene_id "ENSMUSG00000112449.1"; transcript_id "ENSMUST00000110708.3"; gene_type "protein_coding"; gene_status "KNOWN"; gene_name "Srp54b"; transcript_type "protein_coding"; transcript_status "KNOWN"; transcript_name "Srp54b-201"; exon_number "16"; exon_id "ENSMUSE00000902299.2"; talon_gene "35966"; talon_transcript "94694"; talon_exon "493138"; ccdsid "CCDS49065.1"; exon_status "KNOWN"; level "2"; protein_id "ENSMUSP00000106336.2"; source "HAVANA"; tag "CCDS";
chr12	HAVANA	transcript	55155370	55164598	.	+	.	gene_id "ENSMUSG00000112449.1"; transcript_id "ENSMUST00000217670.1"; gene_name "Srp54b"; gene_status "KNOWN"; gene_type "protein_coding"; transcript_type "processed_transcript"; transcript_status "KNOWN"; transcript_name "Srp54b-202"; talon_gene "35966"; talon_transcript "94695"; havana_transcript "OTTMUST00000159986.1"; level "2"; source "HAVANA"; transcript_support_level "2";
chr12	HAVANA	exon	55155370	55155580	.	+	.	gene_id "ENSMUSG00000112449.1"; transcript_id "ENSMUST00000217670.1"; gene_type "protein_coding"; gene_status "KNOWN"; gene_name "Srp54b"; transcript_type "processed_transcript"; transcript_status "KNOWN"; transcript_name "Srp54b-202"; exon_number "1"; exon_id "ENSMUSE00001411017.1"; talon_gene "35966"; talon_transcript "94695"; talon_exon "493139"; exon_status "KNOWN"; level "2"; source "HAVANA";
chr12	HAVANA	exon	55164230	55164598	.	+	.	gene_id "ENSMUSG00000112449.1"; transcript_id "ENSMUST00000217670.1"; gene_type "protein_coding"; gene_status "KNOWN"; gene_name "Srp54b"; transcript_type "processed_transcript"; transcript_status "KNOWN"; transcript_name "Srp54b-202"; exon_number "2"; exon_id "ENSMUSE00001407932.1"; talon_gene "35966"; talon_transcript "94695"; talon_exon "493140"; exon_status "KNOWN"; level "2"; source "HAVANA";
chr12	HAVANA	gene	55199592	55217168	.	+	.	gene_id "ENSMUSG00000094103.2"; gene_name "1700047I17Rik2"; gene_status "KNOWN"; gene_type "protein_coding"; talon_gene "35967"; havana_gene "OTTMUSG00000065741.1"; level "2";
chr12	HAVANA	transcript	55199592	55217168	.	+	.	gene_id "ENSMUSG00000094103.2"; transcript_id "ENSMUST00000177978.2"; gene_name "1700047I17Rik2"; gene_status "KNOWN"; gene_type "protein_coding"; transcript_type "protein_coding"; transcript_status "KNOWN"; transcript_name "1700047I17Rik2-201"; talon_gene "35967"; talon_transcript "94698"; ccdsid "CCDS49066.1"; havana_transcript "OTTMUST00000159989.1"; level "2"; protein_id "ENSMUSP00000137377.1"; source "HAVANA"; tag "CCDS"; transcript_support_level "1";
chr12	HAVANA	exon	55199592	55199786	.	+	.	gene_id "ENSMUSG00000094103.2"; transcript_id "ENSMUST00000177978.2"; gene_type "protein_coding"; gene_status "KNOWN"; gene_name "1700047I17Rik2"; transcript_type "protein_coding"; transcript_status "KNOWN"; transcript_name "1700047I17Rik2-201"; exon_number "1"; exon_id "ENSMUSE00001080891.1"; talon_gene "35967"; talon_transcript "94698"; talon_exon "493146"; ccdsid "CCDS49066.1"; exon_status "KNOWN"; level "2"; protein_id "ENSMUSP00000137377.1"; source "HAVANA"; tag "CCDS";
chr12	HAVANA	exon	55205680	55205853	.	+	.	gene_id "ENSMUSG00000094103.2"; transcript_id "ENSMUST00000177978.2"; gene_type "protein_coding"; gene_status "KNOWN"; gene_name "1700047I17Rik2"; transcript_type "protein_coding"; transcript_status "KNOWN"; transcript_name "1700047I17Rik2-201"; exon_number "2"; exon_id "ENSMUSE00001054153.1"; talon_gene "35967"; talon_transcript "94698"; talon_exon "493148"; ccdsid "CCDS49066.1"; exon_status "KNOWN"; level "2"; protein_id "ENSMUSP00000137377.1"; source "HAVANA"; tag "CCDS";
chr12	HAVANA	exon	55210732	55210798	.	+	.	gene_id "ENSMUSG00000094103.2"; transcript_id "ENSMUST00000177978.2"; gene_type "protein_coding"; gene_status "KNOWN"; gene_name "1700047I17Rik2"; transcript_type "protein_coding"; transcript_status "KNOWN"; transcript_name "1700047I17Rik2-201"; exon_number "3"; exon_id "ENSMUSE00001080903.1"; talon_gene "35967"; talon_transcript "94698"; talon_exon "493150"; ccdsid "CCDS49066.1"; exon_status "KNOWN"; level "2"; protein_id "ENSMUSP00000137377.1"; source "HAVANA"; tag "CCDS";
chr12	HAVANA	exon	55212182	55212279	.	+	.	gene_id "ENSMUSG00000094103.2"; transcript_id "ENSMUST00000177978.2"; gene_type "protein_coding"; gene_status "KNOWN"; gene_name "1700047I17Rik2"; transcript_type "protein_coding"; transcript_status "KNOWN"; transcript_name "1700047I17Rik2-201"; exon_number "4"; exon_id "ENSMUSE00001087474.1"; talon_gene "35967"; talon_transcript "94698"; talon_exon "493152"; ccdsid "CCDS49066.1"; exon_status "KNOWN"; level "2"; protein_id "ENSMUSP00000137377.1"; source "HAVANA"; tag "CCDS";
chr12	HAVANA	exon	55213840	55217168	.	+	.	gene_id "ENSMUSG00000094103.2"; transcript_id "ENSMUST00000177978.2"; gene_type "protein_coding"; gene_status "KNOWN"; gene_name "1700047I17Rik2"; transcript_type "protein_coding"; transcript_status "KNOWN"; transcript_name "1700047I17Rik2-201"; exon_number "5"; exon_id "ENSMUSE00001410272.1"; talon_gene "35967"; talon_transcript "94698"; talon_exon "493154"; ccdsid "CCDS49066.1"; exon_status "KNOWN"; level "2"; protein_id "ENSMUSP00000137377.1"; source "HAVANA"; tag "CCDS";
chr12	HAVANA	gene	55230168	55279329	.	+	.	gene_id "ENSMUSG00000079108.6"; gene_name "Srp54c"; gene_status "KNOWN"; gene_type "protein_coding"; talon_gene "35970"; havana_gene "OTTMUSG00000065743.1"; level "2";
chr12	HAVANA	transcript	55230168	55263836	.	+	.	gene_id "ENSMUSG00000079108.6"; transcript_id "ENSMUST00000218879.1"; gene_name "Srp54c"; gene_status "KNOWN"; gene_type "protein_coding"; transcript_type "protein_coding"; transcript_status "KNOWN"; transcript_name "Srp54c-202"; talon_gene "35970"; talon_transcript "94701"; ccdsid "CCDS49067.1"; havana_transcript "OTTMUST00000159991.1"; level "2"; protein_id "ENSMUSP00000151681.1"; source "HAVANA"; tag "CCDS"; transcript_support_level "1";
chr12	HAVANA	exon	55230168	55230644	.	+	.	gene_id "ENSMUSG00000079108.6"; transcript_id "ENSMUST00000218879.1"; gene_type "protein_coding"; gene_status "KNOWN"; gene_name "Srp54c"; transcript_type "protein_coding"; transcript_status "KNOWN"; transcript_name "Srp54c-202"; exon_number "1"; exon_id "ENSMUSE00001408429.1"; talon_gene "35970"; talon_transcript "94701"; talon_exon "493169"; ccdsid "CCDS49067.1"; exon_status "KNOWN"; level "2"; protein_id "ENSMUSP00000151681.1"; source "HAVANA"; tag "CCDS";
chr12	HAVANA	exon	55239294	55239403	.	+	.	gene_id "ENSMUSG00000079108.6"; transcript_id "ENSMUST00000218879.1"; gene_type "protein_coding"; gene_status "KNOWN"; gene_name "Srp54c"; transcript_type "protein_coding"; transcript_status "KNOWN"; transcript_name "Srp54c-202"; exon_number "2"; exon_id "ENSMUSE00001409050.1"; talon_gene "35970"; talon_transcript "94701"; talon_exon "493171"; ccdsid "CCDS49067.1"; exon_status "KNOWN"; level "2"; protein_id "ENSMUSP00000151681.1"; source "HAVANA"; tag "CCDS";
chr12	ENSEMBL	exon	55240260	55240351	.	+	.	gene_id "ENSMUSG00000079108.6"; transcript_id "ENSMUST00000218879.1"; gene_type "protein_coding"; gene_status "KNOWN"; gene_name "Srp54c"; transcript_type "protein_coding"; transcript_status "KNOWN"; transcript_name "Srp54c-202"; exon_number "3"; exon_id "ENSMUSE00000992488.1"; talon_gene "35970"; talon_transcript "94701"; talon_exon "493173"; ccdsid "CCDS49067.1"; exon_status "KNOWN"; level "3"; protein_id "ENSMUSP00000132835.1"; source "ENSEMBL"; tag "CCDS";
chr12	ENSEMBL	exon	55241373	55241457	.	+	.	gene_id "ENSMUSG00000079108.6"; transcript_id "ENSMUST00000218879.1"; gene_type "protein_coding"; gene_status "KNOWN"; gene_name "Srp54c"; transcript_type "protein_coding"; transcript_status "KNOWN"; transcript_name "Srp54c-202"; exon_number "4"; exon_id "ENSMUSE00000973334.1"; talon_gene "35970"; talon_transcript "94701"; talon_exon "493175"; ccdsid "CCDS49067.1"; exon_status "KNOWN"; level "3"; protein_id "ENSMUSP00000132835.1"; source "ENSEMBL"; tag "CCDS";
chr12	ENSEMBL	exon	55245939	55246043	.	+	.	gene_id "ENSMUSG00000079108.6"; transcript_id "ENSMUST00000218879.1"; gene_type "protein_coding"; gene_status "KNOWN"; gene_name "Srp54c"; transcript_type "protein_coding"; transcript_status "KNOWN"; transcript_name "Srp54c-202"; exon_number "5"; exon_id "ENSMUSE00001006895.1"; talon_gene "35970"; talon_transcript "94701"; talon_exon "493177"; ccdsid "CCDS49067.1"; exon_status "KNOWN"; level "3"; protein_id "ENSMUSP00000132835.1"; source "ENSEMBL"; tag "CCDS";
chr12	ENSEMBL	exon	55247233	55247299	.	+	.	gene_id "ENSMUSG00000079108.6"; transcript_id "ENSMUST00000218879.1"; gene_type "protein_coding"; gene_status "KNOWN"; gene_name "Srp54c"; transcript_type "protein_coding"; transcript_status "KNOWN"; transcript_name "Srp54c-202"; exon_number "6"; exon_id "ENSMUSE00000975508.1"; talon_gene "35970"; talon_transcript "94701"; talon_exon "493179"; ccdsid "CCDS49067.1"; exon_status "KNOWN"; level "3"; protein_id "ENSMUSP00000132835.1"; source "ENSEMBL"; tag "CCDS";
chr12	ENSEMBL	exon	55247380	55247437	.	+	.	gene_id "ENSMUSG00000079108.6"; transcript_id "ENSMUST00000218879.1"; gene_type "protein_coding"; gene_status "KNOWN"; gene_name "Srp54c"; transcript_type "protein_coding"; transcript_status "KNOWN"; transcript_name "Srp54c-202"; exon_number "7"; exon_id "ENSMUSE00001054801.1"; talon_gene "35970"; talon_transcript "94701"; talon_exon "493181"; ccdsid "CCDS49067.1"; exon_status "KNOWN"; level "3"; protein_id "ENSMUSP00000132835.1"; source "ENSEMBL"; tag "CCDS";
chr12	ENSEMBL	exon	55250004	55250154	.	+	.	gene_id "ENSMUSG00000079108.6"; transcript_id "ENSMUST00000218879.1"; gene_type "protein_coding"; gene_status "KNOWN"; gene_name "Srp54c"; transcript_type "protein_coding"; transcript_status "KNOWN"; transcript_name "Srp54c-202"; exon_number "8"; exon_id "ENSMUSE00000965780.1"; talon_gene "35970"; talon_transcript "94701"; talon_exon "493183"; ccdsid "CCDS49067.1"; exon_status "KNOWN"; level "3"; protein_id "ENSMUSP00000132835.1"; source "ENSEMBL"; tag "CCDS";
chr12	ENSEMBL	exon	55251644	55251792	.	+	.	gene_id "ENSMUSG00000079108.6"; transcript_id "ENSMUST00000218879.1"; gene_type "protein_coding"; gene_status "KNOWN"; gene_name "Srp54c"; transcript_type "protein_coding"; transcript_status "KNOWN"; transcript_name "Srp54c-202"; exon_number "9"; exon_id "ENSMUSE00001021065.1"; talon_gene "35970"; talon_transcript "94701"; talon_exon "493185"; ccdsid "CCDS49067.1"; exon_status "KNOWN"; level "3"; protein_id "ENSMUSP00000132835.1"; source "ENSEMBL"; tag "CCDS";
chr12	ENSEMBL	exon	55252127	55252227	.	+	.	gene_id "ENSMUSG00000079108.6"; transcript_id "ENSMUST00000218879.1"; gene_type "protein_coding"; gene_status "KNOWN"; gene_name "Srp54c"; transcript_type "protein_coding"; transcript_status "KNOWN"; transcript_name "Srp54c-202"; exon_number "10"; exon_id "ENSMUSE00001047092.1"; talon_gene "35970"; talon_transcript "94701"; talon_exon "493187"; ccdsid "CCDS49067.1"; exon_status "KNOWN"; level "3"; protein_id "ENSMUSP00000132835.1"; source "ENSEMBL"; tag "CCDS";
chr12	ENSEMBL	exon	55252772	55252858	.	+	.	gene_id "ENSMUSG00000079108.6"; transcript_id "ENSMUST00000218879.1"; gene_type "protein_coding"; gene_status "KNOWN"; gene_name "Srp54c"; transcript_type "protein_coding"; transcript_status "KNOWN"; transcript_name "Srp54c-202"; exon_number "11"; exon_id "ENSMUSE00001034018.1"; talon_gene "35970"; talon_transcript "94701"; talon_exon "493189"; ccdsid "CCDS49067.1"; exon_status "KNOWN"; level "3"; protein_id "ENSMUSP00000132835.1"; source "ENSEMBL"; tag "CCDS";
chr12	ENSEMBL	exon	55255539	55255612	.	+	.	gene_id "ENSMUSG00000079108.6"; transcript_id "ENSMUST00000218879.1"; gene_type "protein_coding"; gene_status "KNOWN"; gene_name "Srp54c"; transcript_type "protein_coding"; transcript_status "KNOWN"; transcript_name "Srp54c-202"; exon_number "12"; exon_id "ENSMUSE00000978387.1"; talon_gene "35970"; talon_transcript "94701"; talon_exon "493191"; ccdsid "CCDS49067.1"; exon_status "KNOWN"; level "3"; protein_id "ENSMUSP00000132835.1"; source "ENSEMBL"; tag "CCDS";
chr12	ENSEMBL	exon	55255968	55256076	.	+	.	gene_id "ENSMUSG00000079108.6"; transcript_id "ENSMUST00000218879.1"; gene_type "protein_coding"; gene_status "KNOWN"; gene_name "Srp54c"; transcript_type "protein_coding"; transcript_status "KNOWN"; transcript_name "Srp54c-202"; exon_number "13"; exon_id "ENSMUSE00000989115.1"; talon_gene "35970"; talon_transcript "94701"; talon_exon "493193"; ccdsid "CCDS49067.1"; exon_status "KNOWN"; level "3"; protein_id "ENSMUSP00000132835.1"; source "ENSEMBL"; tag "CCDS";
chr12	ENSEMBL	exon	55257425	55257595	.	+	.	gene_id "ENSMUSG00000079108.6"; transcript_id "ENSMUST00000218879.1"; gene_type "protein_coding"; gene_status "KNOWN"; gene_name "Srp54c"; transcript_type "protein_coding"; transcript_status "KNOWN"; transcript_name "Srp54c-202"; exon_number "14"; exon_id "ENSMUSE00001075832.1"; talon_gene "35970"; talon_transcript "94701"; talon_exon "493195"; ccdsid "CCDS49067.1"; exon_status "KNOWN"; level "3"; protein_id "ENSMUSP00000132835.1"; source "ENSEMBL"; tag "CCDS";
chr12	ENSEMBL	exon	55260403	55260498	.	+	.	gene_id "ENSMUSG00000079108.6"; transcript_id "ENSMUST00000218879.1"; gene_type "protein_coding"; gene_status "KNOWN"; gene_name "Srp54c"; transcript_type "protein_coding"; transcript_status "KNOWN"; transcript_name "Srp54c-202"; exon_number "15"; exon_id "ENSMUSE00001070334.1"; talon_gene "35970"; talon_transcript "94701"; talon_exon "493197"; ccdsid "CCDS49067.1"; exon_status "KNOWN"; level "3"; protein_id "ENSMUSP00000132835.1"; source "ENSEMBL"; tag "CCDS";
chr12	HAVANA	exon	55262127	55263836	.	+	.	gene_id "ENSMUSG00000079108.6"; transcript_id "ENSMUST00000218879.1"; gene_type "protein_coding"; gene_status "KNOWN"; gene_name "Srp54c"; transcript_type "protein_coding"; transcript_status "KNOWN"; transcript_name "Srp54c-202"; exon_number "16"; exon_id "ENSMUSE00001409561.1"; talon_gene "35970"; talon_transcript "94701"; talon_exon "493199"; ccdsid "CCDS49067.1"; exon_status "KNOWN"; level "2"; protein_id "ENSMUSP00000151681.1"; source "HAVANA"; tag "CCDS";
chr12	TALON	transcript	55230168	55279329	.	+	.	gene_id "ENSMUSG00000079108.6"; transcript_id "ENCODEMT000632430"; gene_name "Srp54c"; gene_status "KNOWN"; gene_type "protein_coding"; transcript_status "NOVEL"; transcript_name "ENCODEMT000632430"; talon_gene "35970"; talon_transcript "632430"; NIC_transcript "TRUE";
chr12	HAVANA	exon	55230168	55230644	.	+	.	gene_id "ENSMUSG00000079108.6"; transcript_id "ENCODEMT000632430"; gene_type "protein_coding"; gene_status "KNOWN"; gene_name "Srp54c"; transcript_status "NOVEL"; transcript_name "ENCODEMT000632430"; exon_number "1"; exon_id "ENSMUSE00001408429.1"; talon_gene "35970"; talon_transcript "632430"; talon_exon "493169"; ccdsid "CCDS49067.1"; exon_status "KNOWN"; level "2"; protein_id "ENSMUSP00000151681.1"; source "HAVANA"; tag "CCDS";
chr12	HAVANA	exon	55239294	55239403	.	+	.	gene_id "ENSMUSG00000079108.6"; transcript_id "ENCODEMT000632430"; gene_type "protein_coding"; gene_status "KNOWN"; gene_name "Srp54c"; transcript_status "NOVEL"; transcript_name "ENCODEMT000632430"; exon_number "2"; exon_id "ENSMUSE00001409050.1"; talon_gene "35970"; talon_transcript "632430"; talon_exon "493171"; ccdsid "CCDS49067.1"; exon_status "KNOWN"; level "2"; protein_id "ENSMUSP00000151681.1"; source "HAVANA"; tag "CCDS";
chr12	ENSEMBL	exon	55240260	55240351	.	+	.	gene_id "ENSMUSG00000079108.6"; transcript_id "ENCODEMT000632430"; gene_type "protein_coding"; gene_status "KNOWN"; gene_name "Srp54c"; transcript_status "NOVEL"; transcript_name "ENCODEMT000632430"; exon_number "3"; exon_id "ENSMUSE00000992488.1"; talon_gene "35970"; talon_transcript "632430"; talon_exon "493173"; ccdsid "CCDS49067.1"; exon_status "KNOWN"; level "3"; protein_id "ENSMUSP00000132835.1"; source "ENSEMBL"; tag "CCDS";
chr12	ENSEMBL	exon	55241373	55241457	.	+	.	gene_id "ENSMUSG00000079108.6"; transcript_id "ENCODEMT000632430"; gene_type "protein_coding"; gene_status "KNOWN"; gene_name "Srp54c"; transcript_status "NOVEL"; transcript_name "ENCODEMT000632430"; exon_number "4"; exon_id "ENSMUSE00000973334.1"; talon_gene "35970"; talon_transcript "632430"; talon_exon "493175"; ccdsid "CCDS49067.1"; exon_status "KNOWN"; level "3"; protein_id "ENSMUSP00000132835.1"; source "ENSEMBL"; tag "CCDS";
chr12	ENSEMBL	exon	55245939	55246043	.	+	.	gene_id "ENSMUSG00000079108.6"; transcript_id "ENCODEMT000632430"; gene_type "protein_coding"; gene_status "KNOWN"; gene_name "Srp54c"; transcript_status "NOVEL"; transcript_name "ENCODEMT000632430"; exon_number "5"; exon_id "ENSMUSE00001006895.1"; talon_gene "35970"; talon_transcript "632430"; talon_exon "493177"; ccdsid "CCDS49067.1"; exon_status "KNOWN"; level "3"; protein_id "ENSMUSP00000132835.1"; source "ENSEMBL"; tag "CCDS";
chr12	ENSEMBL	exon	55247233	55247299	.	+	.	gene_id "ENSMUSG00000079108.6"; transcript_id "ENCODEMT000632430"; gene_type "protein_coding"; gene_status "KNOWN"; gene_name "Srp54c"; transcript_status "NOVEL"; transcript_name "ENCODEMT000632430"; exon_number "6"; exon_id "ENSMUSE00000975508.1"; talon_gene "35970"; talon_transcript "632430"; talon_exon "493179"; ccdsid "CCDS49067.1"; exon_status "KNOWN"; level "3"; protein_id "ENSMUSP00000132835.1"; source "ENSEMBL"; tag "CCDS";
chr12	ENSEMBL	exon	55247380	55247437	.	+	.	gene_id "ENSMUSG00000079108.6"; transcript_id "ENCODEMT000632430"; gene_type "protein_coding"; gene_status "KNOWN"; gene_name "Srp54c"; transcript_status "NOVEL"; transcript_name "ENCODEMT000632430"; exon_number "7"; exon_id "ENSMUSE00001054801.1"; talon_gene "35970"; talon_transcript "632430"; talon_exon "493181"; ccdsid "CCDS49067.1"; exon_status "KNOWN"; level "3"; protein_id "ENSMUSP00000132835.1"; source "ENSEMBL"; tag "CCDS";
chr12	ENSEMBL	exon	55250004	55250154	.	+	.	gene_id "ENSMUSG00000079108.6"; transcript_id "ENCODEMT000632430"; gene_type "protein_coding"; gene_status "KNOWN"; gene_name "Srp54c"; transcript_status "NOVEL"; transcript_name "ENCODEMT000632430"; exon_number "8"; exon_id "ENSMUSE00000965780.1"; talon_gene "35970"; talon_transcript "632430"; talon_exon "493183"; ccdsid "CCDS49067.1"; exon_status "KNOWN"; level "3"; protein_id "ENSMUSP00000132835.1"; source "ENSEMBL"; tag "CCDS";
chr12	ENSEMBL	exon	55251644	55251792	.	+	.	gene_id "ENSMUSG00000079108.6"; transcript_id "ENCODEMT000632430"; gene_type "protein_coding"; gene_status "KNOWN"; gene_name "Srp54c"; transcript_status "NOVEL"; transcript_name "ENCODEMT000632430"; exon_number "9"; exon_id "ENSMUSE00001021065.1"; talon_gene "35970"; talon_transcript "632430"; talon_exon "493185"; ccdsid "CCDS49067.1"; exon_status "KNOWN"; level "3"; protein_id "ENSMUSP00000132835.1"; source "ENSEMBL"; tag "CCDS";
chr12	ENSEMBL	exon	55252127	55252227	.	+	.	gene_id "ENSMUSG00000079108.6"; transcript_id "ENCODEMT000632430"; gene_type "protein_coding"; gene_status "KNOWN"; gene_name "Srp54c"; transcript_status "NOVEL"; transcript_name "ENCODEMT000632430"; exon_number "10"; exon_id "ENSMUSE00001047092.1"; talon_gene "35970"; talon_transcript "632430"; talon_exon "493187"; ccdsid "CCDS49067.1"; exon_status "KNOWN"; level "3"; protein_id "ENSMUSP00000132835.1"; source "ENSEMBL"; tag "CCDS";
chr12	ENSEMBL	exon	55252772	55252858	.	+	.	gene_id "ENSMUSG00000079108.6"; transcript_id "ENCODEMT000632430"; gene_type "protein_coding"; gene_status "KNOWN"; gene_name "Srp54c"; transcript_status "NOVEL"; transcript_name "ENCODEMT000632430"; exon_number "11"; exon_id "ENSMUSE00001034018.1"; talon_gene "35970"; talon_transcript "632430"; talon_exon "493189"; ccdsid "CCDS49067.1"; exon_status "KNOWN"; level "3"; protein_id "ENSMUSP00000132835.1"; source "ENSEMBL"; tag "CCDS";
chr12	ENSEMBL	exon	55255539	55255612	.	+	.	gene_id "ENSMUSG00000079108.6"; transcript_id "ENCODEMT000632430"; gene_type "protein_coding"; gene_status "KNOWN"; gene_name "Srp54c"; transcript_status "NOVEL"; transcript_name "ENCODEMT000632430"; exon_number "12"; exon_id "ENSMUSE00000978387.1"; talon_gene "35970"; talon_transcript "632430"; talon_exon "493191"; ccdsid "CCDS49067.1"; exon_status "KNOWN"; level "3"; protein_id "ENSMUSP00000132835.1"; source "ENSEMBL"; tag "CCDS";
chr12	ENSEMBL	exon	55255968	55256076	.	+	.	gene_id "ENSMUSG00000079108.6"; transcript_id "ENCODEMT000632430"; gene_type "protein_coding"; gene_status "KNOWN"; gene_name "Srp54c"; transcript_status "NOVEL"; transcript_name "ENCODEMT000632430"; exon_number "13"; exon_id "ENSMUSE00000989115.1"; talon_gene "35970"; talon_transcript "632430"; talon_exon "493193"; ccdsid "CCDS49067.1"; exon_status "KNOWN"; level "3"; protein_id "ENSMUSP00000132835.1"; source "ENSEMBL"; tag "CCDS";
chr12	ENSEMBL	exon	55257425	55257595	.	+	.	gene_id "ENSMUSG00000079108.6"; transcript_id "ENCODEMT000632430"; gene_type "protein_coding"; gene_status "KNOWN"; gene_name "Srp54c"; transcript_status "NOVEL"; transcript_name "ENCODEMT000632430"; exon_number "14"; exon_id "ENSMUSE00001075832.1"; talon_gene "35970"; talon_transcript "632430"; talon_exon "493195"; ccdsid "CCDS49067.1"; exon_status "KNOWN"; level "3"; protein_id "ENSMUSP00000132835.1"; source "ENSEMBL"; tag "CCDS";
chr12	ENSEMBL	exon	55260403	55260498	.	+	.	gene_id "ENSMUSG00000079108.6"; transcript_id "ENCODEMT000632430"; gene_type "protein_coding"; gene_status "KNOWN"; gene_name "Srp54c"; transcript_status "NOVEL"; transcript_name "ENCODEMT000632430"; exon_number "15"; exon_id "ENSMUSE00001070334.1"; talon_gene "35970"; talon_transcript "632430"; talon_exon "493197"; ccdsid "CCDS49067.1"; exon_status "KNOWN"; level "3"; protein_id "ENSMUSP00000132835.1"; source "ENSEMBL"; tag "CCDS";
chr12	TALON	exon	55278513	55279329	.	+	.	gene_id "ENSMUSG00000079108.6"; transcript_id "ENCODEMT000632430"; gene_type "protein_coding"; gene_status "KNOWN"; gene_name "Srp54c"; transcript_status "NOVEL"; transcript_name "ENCODEMT000632430"; exon_number "16"; exon_id "1292778"; talon_gene "35970"; talon_transcript "632430"; talon_exon "1292778"; exon_status "NOVEL";
chr12	HAVANA	gene	55278991	55302662	.	-	.	gene_id "ENSMUSG00000021022.9"; gene_name "Ppp2r3c"; gene_status "KNOWN"; gene_type "protein_coding"; talon_gene "35972"; havana_gene "OTTMUSG00000065745.1"; level "2";
chr12	HAVANA	transcript	55278991	55302998	.	-	.	gene_id "ENSMUSG00000021022.9"; transcript_id "ENSMUST00000021410.9"; gene_name "Ppp2r3c"; gene_status "KNOWN"; gene_type "protein_coding"; transcript_type "protein_coding"; transcript_status "KNOWN"; transcript_name "Ppp2r3c-201"; talon_gene "35972"; talon_transcript "94704"; ccdsid "CCDS36450.1"; havana_transcript "OTTMUST00000159993.1"; level "2"; protein_id "ENSMUSP00000021410.8"; source "HAVANA"; tag "CCDS"; transcript_support_level "1";
chr12	HAVANA	exon	55302915	55302998	.	-	.	gene_id "ENSMUSG00000021022.9"; transcript_id "ENSMUST00000021410.9"; gene_type "protein_coding"; gene_status "KNOWN"; gene_name "Ppp2r3c"; transcript_type "protein_coding"; transcript_status "KNOWN"; transcript_name "Ppp2r3c-201"; exon_number "1"; exon_id "ENSMUSE00000916479.2"; talon_gene "35972"; talon_transcript "94704"; talon_exon "493207"; ccdsid "CCDS36450.1"; exon_status "KNOWN"; level "2"; protein_id "ENSMUSP00000021410.8"; source "HAVANA"; tag "CCDS";
chr12	HAVANA	exon	55302594	55302795	.	-	.	gene_id "ENSMUSG00000021022.9"; transcript_id "ENSMUST00000021410.9"; gene_type "protein_coding"; gene_status "KNOWN"; gene_name "Ppp2r3c"; transcript_type "protein_coding"; transcript_status "KNOWN"; transcript_name "Ppp2r3c-201"; exon_number "2"; exon_id "ENSMUSE00000484943.5"; talon_gene "35972"; talon_transcript "94704"; talon_exon "493209"; ccdsid "CCDS36450.1"; exon_status "KNOWN"; level "2"; protein_id "ENSMUSP00000021410.8"; source "HAVANA"; tag "CCDS";
chr12	HAVANA	exon	55298894	55299021	.	-	.	gene_id "ENSMUSG00000021022.9"; transcript_id "ENSMUST00000021410.9"; gene_type "protein_coding"; gene_status "KNOWN"; gene_name "Ppp2r3c"; transcript_type "protein_coding"; transcript_status "KNOWN"; transcript_name "Ppp2r3c-201"; exon_number "3"; exon_id "ENSMUSE00000483982.2"; talon_gene "35972"; talon_transcript "94704"; talon_exon "493211"; ccdsid "CCDS36450.1"; exon_status "KNOWN"; level "2"; protein_id "ENSMUSP00000021410.8"; source "HAVANA"; tag "CCDS";
chr12	HAVANA	exon	55298411	55298515	.	-	.	gene_id "ENSMUSG00000021022.9"; transcript_id "ENSMUST00000021410.9"; gene_type "protein_coding"; gene_status "KNOWN"; gene_name "Ppp2r3c"; transcript_type "protein_coding"; transcript_status "KNOWN"; transcript_name "Ppp2r3c-201"; exon_number "4"; exon_id "ENSMUSE00000435384.3"; talon_gene "35972"; talon_transcript "94704"; talon_exon "493213"; ccdsid "CCDS36450.1"; exon_status "KNOWN"; level "2"; protein_id "ENSMUSP00000021410.8"; source "HAVANA"; tag "CCDS";
chr12	HAVANA	exon	55297778	55297890	.	-	.	gene_id "ENSMUSG00000021022.9"; transcript_id "ENSMUST00000021410.9"; gene_type "protein_coding"; gene_status "KNOWN"; gene_name "Ppp2r3c"; transcript_type "protein_coding"; transcript_status "KNOWN"; transcript_name "Ppp2r3c-201"; exon_number "5"; exon_id "ENSMUSE00000435370.4"; talon_gene "35972"; talon_transcript "94704"; talon_exon "493215"; ccdsid "CCDS36450.1"; exon_status "KNOWN"; level "2"; protein_id "ENSMUSP00000021410.8"; source "HAVANA"; tag "CCDS";
chr12	HAVANA	exon	55293782	55293879	.	-	.	gene_id "ENSMUSG00000021022.9"; transcript_id "ENSMUST00000021410.9"; gene_type "protein_coding"; gene_status "KNOWN"; gene_name "Ppp2r3c"; transcript_type "protein_coding"; transcript_status "KNOWN"; transcript_name "Ppp2r3c-201"; exon_number "6"; exon_id "ENSMUSE00000614375.1"; talon_gene "35972"; talon_transcript "94704"; talon_exon "493217"; ccdsid "CCDS36450.1"; exon_status "KNOWN"; level "2"; protein_id "ENSMUSP00000021410.8"; source "HAVANA"; tag "CCDS";
chr12	HAVANA	exon	55292504	55292574	.	-	.	gene_id "ENSMUSG00000021022.9"; transcript_id "ENSMUST00000021410.9"; gene_type "protein_coding"; gene_status "KNOWN"; gene_name "Ppp2r3c"; transcript_type "protein_coding"; transcript_status "KNOWN"; transcript_name "Ppp2r3c-201"; exon_number "7"; exon_id "ENSMUSE00000614374.1"; talon_gene "35972"; talon_transcript "94704"; talon_exon "493219"; ccdsid "CCDS36450.1"; exon_status "KNOWN"; level "2"; protein_id "ENSMUSP00000021410.8"; source "HAVANA"; tag "CCDS";
chr12	HAVANA	exon	55289660	55289792	.	-	.	gene_id "ENSMUSG00000021022.9"; transcript_id "ENSMUST00000021410.9"; gene_type "protein_coding"; gene_status "KNOWN"; gene_name "Ppp2r3c"; transcript_type "protein_coding"; transcript_status "KNOWN"; transcript_name "Ppp2r3c-201"; exon_number "8"; exon_id "ENSMUSE00000370971.5"; talon_gene "35972"; talon_transcript "94704"; talon_exon "493221"; ccdsid "CCDS36450.1"; exon_status "KNOWN"; level "2"; protein_id "ENSMUSP00000021410.8"; source "HAVANA"; tag "CCDS";
chr12	HAVANA	exon	55288591	55288646	.	-	.	gene_id "ENSMUSG00000021022.9"; transcript_id "ENSMUST00000021410.9"; gene_type "protein_coding"; gene_status "KNOWN"; gene_name "Ppp2r3c"; transcript_type "protein_coding"; transcript_status "KNOWN"; transcript_name "Ppp2r3c-201"; exon_number "9"; exon_id "ENSMUSE00000307520.4"; talon_gene "35972"; talon_transcript "94704"; talon_exon "493223"; ccdsid "CCDS36450.1"; exon_status "KNOWN"; level "2"; protein_id "ENSMUSP00000021410.8"; source "HAVANA"; tag "CCDS";
chr12	HAVANA	exon	55288439	55288514	.	-	.	gene_id "ENSMUSG00000021022.9"; transcript_id "ENSMUST00000021410.9"; gene_type "protein_coding"; gene_status "KNOWN"; gene_name "Ppp2r3c"; transcript_type "protein_coding"; transcript_status "KNOWN"; transcript_name "Ppp2r3c-201"; exon_number "10"; exon_id "ENSMUSE00000307515.3"; talon_gene "35972"; talon_transcript "94704"; talon_exon "493225"; ccdsid "CCDS36450.1"; exon_status "KNOWN"; level "2"; protein_id "ENSMUSP00000021410.8"; source "HAVANA"; tag "CCDS";
chr12	HAVANA	exon	55287921	55288057	.	-	.	gene_id "ENSMUSG00000021022.9"; transcript_id "ENSMUST00000021410.9"; gene_type "protein_coding"; gene_status "KNOWN"; gene_name "Ppp2r3c"; transcript_type "protein_coding"; transcript_status "KNOWN"; transcript_name "Ppp2r3c-201"; exon_number "11"; exon_id "ENSMUSE00000307508.3"; talon_gene "35972"; talon_transcript "94704"; talon_exon "493227"; ccdsid "CCDS36450.1"; exon_status "KNOWN"; level "2"; protein_id "ENSMUSP00000021410.8"; source "HAVANA"; tag "CCDS";
chr12	HAVANA	exon	55284777	55284914	.	-	.	gene_id "ENSMUSG00000021022.9"; transcript_id "ENSMUST00000021410.9"; gene_type "protein_coding"; gene_status "KNOWN"; gene_name "Ppp2r3c"; transcript_type "protein_coding"; transcript_status "KNOWN"; transcript_name "Ppp2r3c-201"; exon_number "12"; exon_id "ENSMUSE00000113976.3"; talon_gene "35972"; talon_transcript "94704"; talon_exon "493229"; ccdsid "CCDS36450.1"; exon_status "KNOWN"; level "2"; protein_id "ENSMUSP00000021410.8"; source "HAVANA"; tag "CCDS";
chr12	HAVANA	exon	55282914	55282973	.	-	.	gene_id "ENSMUSG00000021022.9"; transcript_id "ENSMUST00000021410.9"; gene_type "protein_coding"; gene_status "KNOWN"; gene_name "Ppp2r3c"; transcript_type "protein_coding"; transcript_status "KNOWN"; transcript_name "Ppp2r3c-201"; exon_number "13"; exon_id "ENSMUSE00000307489.4"; talon_gene "35972"; talon_transcript "94704"; talon_exon "493231"; ccdsid "CCDS36450.1"; exon_status "KNOWN"; level "2"; protein_id "ENSMUSP00000021410.8"; source "HAVANA"; tag "CCDS";
chr12	HAVANA	exon	55278991	55281805	.	-	.	gene_id "ENSMUSG00000021022.9"; transcript_id "ENSMUST00000021410.9"; gene_type "protein_coding"; gene_status "KNOWN"; gene_name "Ppp2r3c"; transcript_type "protein_coding"; transcript_status "KNOWN"; transcript_name "Ppp2r3c-201"; exon_number "14"; exon_id "ENSMUSE00000307479.8"; talon_gene "35972"; talon_transcript "94704"; talon_exon "493233"; ccdsid "CCDS36450.1"; exon_status "KNOWN"; level "2"; protein_id "ENSMUSP00000021410.8"; source "HAVANA"; tag "CCDS";
chr12	TALON	transcript	55278991	55302662	.	-	.	gene_id "ENSMUSG00000021022.9"; transcript_id "ENCODEMT000632498"; gene_name "Ppp2r3c"; gene_status "KNOWN"; gene_type "protein_coding"; transcript_status "NOVEL"; transcript_name "ENCODEMT000632498"; talon_gene "35972"; talon_transcript "632498"; ISM-suffix_to_IDs "94704"; ISM-suffix_transcript "TRUE"; ISM_to_IDs "94704"; ISM_transcript "TRUE";
chr12	HAVANA	exon	55302594	55302662	.	-	.	gene_id "ENSMUSG00000021022.9"; transcript_id "ENCODEMT000632498"; gene_type "protein_coding"; gene_status "KNOWN"; gene_name "Ppp2r3c"; transcript_status "NOVEL"; transcript_name "ENCODEMT000632498"; exon_number "1"; exon_id "ENSMUSE00001408874.1"; talon_gene "35972"; talon_transcript "632498"; talon_exon "493238"; exon_status "KNOWN"; level "2"; source "HAVANA";
chr12	HAVANA	exon	55298894	55299021	.	-	.	gene_id "ENSMUSG00000021022.9"; transcript_id "ENCODEMT000632498"; gene_type "protein_coding"; gene_status "KNOWN"; gene_name "Ppp2r3c"; transcript_status "NOVEL"; transcript_name "ENCODEMT000632498"; exon_number "2"; exon_id "ENSMUSE00000483982.2"; talon_gene "35972"; talon_transcript "632498"; talon_exon "493211"; ccdsid "CCDS36450.1"; exon_status "KNOWN"; level "2"; protein_id "ENSMUSP00000021410.8"; source "HAVANA"; tag "CCDS";
chr12	HAVANA	exon	55298411	55298515	.	-	.	gene_id "ENSMUSG00000021022.9"; transcript_id "ENCODEMT000632498"; gene_type "protein_coding"; gene_status "KNOWN"; gene_name "Ppp2r3c"; transcript_status "NOVEL"; transcript_name "ENCODEMT000632498"; exon_number "3"; exon_id "ENSMUSE00000435384.3"; talon_gene "35972"; talon_transcript "632498"; talon_exon "493213"; ccdsid "CCDS36450.1"; exon_status "KNOWN"; level "2"; protein_id "ENSMUSP00000021410.8"; source "HAVANA"; tag "CCDS";
chr12	HAVANA	exon	55297778	55297890	.	-	.	gene_id "ENSMUSG00000021022.9"; transcript_id "ENCODEMT000632498"; gene_type "protein_coding"; gene_status "KNOWN"; gene_name "Ppp2r3c"; transcript_status "NOVEL"; transcript_name "ENCODEMT000632498"; exon_number "4"; exon_id "ENSMUSE00000435370.4"; talon_gene "35972"; talon_transcript "632498"; talon_exon "493215"; ccdsid "CCDS36450.1"; exon_status "KNOWN"; level "2"; protein_id "ENSMUSP00000021410.8"; source "HAVANA"; tag "CCDS";
chr12	HAVANA	exon	55293782	55293879	.	-	.	gene_id "ENSMUSG00000021022.9"; transcript_id "ENCODEMT000632498"; gene_type "protein_coding"; gene_status "KNOWN"; gene_name "Ppp2r3c"; transcript_status "NOVEL"; transcript_name "ENCODEMT000632498"; exon_number "5"; exon_id "ENSMUSE00000614375.1"; talon_gene "35972"; talon_transcript "632498"; talon_exon "493217"; ccdsid "CCDS36450.1"; exon_status "KNOWN"; level "2"; protein_id "ENSMUSP00000021410.8"; source "HAVANA"; tag "CCDS";
chr12	HAVANA	exon	55292504	55292574	.	-	.	gene_id "ENSMUSG00000021022.9"; transcript_id "ENCODEMT000632498"; gene_type "protein_coding"; gene_status "KNOWN"; gene_name "Ppp2r3c"; transcript_status "NOVEL"; transcript_name "ENCODEMT000632498"; exon_number "6"; exon_id "ENSMUSE00000614374.1"; talon_gene "35972"; talon_transcript "632498"; talon_exon "493219"; ccdsid "CCDS36450.1"; exon_status "KNOWN"; level "2"; protein_id "ENSMUSP00000021410.8"; source "HAVANA"; tag "CCDS";
chr12	HAVANA	exon	55289660	55289792	.	-	.	gene_id "ENSMUSG00000021022.9"; transcript_id "ENCODEMT000632498"; gene_type "protein_coding"; gene_status "KNOWN"; gene_name "Ppp2r3c"; transcript_status "NOVEL"; transcript_name "ENCODEMT000632498"; exon_number "7"; exon_id "ENSMUSE00000370971.5"; talon_gene "35972"; talon_transcript "632498"; talon_exon "493221"; ccdsid "CCDS36450.1"; exon_status "KNOWN"; level "2"; protein_id "ENSMUSP00000021410.8"; source "HAVANA"; tag "CCDS";
chr12	HAVANA	exon	55288591	55288646	.	-	.	gene_id "ENSMUSG00000021022.9"; transcript_id "ENCODEMT000632498"; gene_type "protein_coding"; gene_status "KNOWN"; gene_name "Ppp2r3c"; transcript_status "NOVEL"; transcript_name "ENCODEMT000632498"; exon_number "8"; exon_id "ENSMUSE00000307520.4"; talon_gene "35972"; talon_transcript "632498"; talon_exon "493223"; ccdsid "CCDS36450.1"; exon_status "KNOWN"; level "2"; protein_id "ENSMUSP00000021410.8"; source "HAVANA"; tag "CCDS";
chr12	HAVANA	exon	55288439	55288514	.	-	.	gene_id "ENSMUSG00000021022.9"; transcript_id "ENCODEMT000632498"; gene_type "protein_coding"; gene_status "KNOWN"; gene_name "Ppp2r3c"; transcript_status "NOVEL"; transcript_name "ENCODEMT000632498"; exon_number "9"; exon_id "ENSMUSE00000307515.3"; talon_gene "35972"; talon_transcript "632498"; talon_exon "493225"; ccdsid "CCDS36450.1"; exon_status "KNOWN"; level "2"; protein_id "ENSMUSP00000021410.8"; source "HAVANA"; tag "CCDS";
chr12	HAVANA	exon	55287921	55288057	.	-	.	gene_id "ENSMUSG00000021022.9"; transcript_id "ENCODEMT000632498"; gene_type "protein_coding"; gene_status "KNOWN"; gene_name "Ppp2r3c"; transcript_status "NOVEL"; transcript_name "ENCODEMT000632498"; exon_number "10"; exon_id "ENSMUSE00000307508.3"; talon_gene "35972"; talon_transcript "632498"; talon_exon "493227"; ccdsid "CCDS36450.1"; exon_status "KNOWN"; level "2"; protein_id "ENSMUSP00000021410.8"; source "HAVANA"; tag "CCDS";
chr12	HAVANA	exon	55284777	55284914	.	-	.	gene_id "ENSMUSG00000021022.9"; transcript_id "ENCODEMT000632498"; gene_type "protein_coding"; gene_status "KNOWN"; gene_name "Ppp2r3c"; transcript_status "NOVEL"; transcript_name "ENCODEMT000632498"; exon_number "11"; exon_id "ENSMUSE00000113976.3"; talon_gene "35972"; talon_transcript "632498"; talon_exon "493229"; ccdsid "CCDS36450.1"; exon_status "KNOWN"; level "2"; protein_id "ENSMUSP00000021410.8"; source "HAVANA"; tag "CCDS";
chr12	HAVANA	exon	55282914	55282973	.	-	.	gene_id "ENSMUSG00000021022.9"; transcript_id "ENCODEMT000632498"; gene_type "protein_coding"; gene_status "KNOWN"; gene_name "Ppp2r3c"; transcript_status "NOVEL"; transcript_name "ENCODEMT000632498"; exon_number "12"; exon_id "ENSMUSE00000307489.4"; talon_gene "35972"; talon_transcript "632498"; talon_exon "493231"; ccdsid "CCDS36450.1"; exon_status "KNOWN"; level "2"; protein_id "ENSMUSP00000021410.8"; source "HAVANA"; tag "CCDS";
chr12	HAVANA	exon	55278991	55281805	.	-	.	gene_id "ENSMUSG00000021022.9"; transcript_id "ENCODEMT000632498"; gene_type "protein_coding"; gene_status "KNOWN"; gene_name "Ppp2r3c"; transcript_status "NOVEL"; transcript_name "ENCODEMT000632498"; exon_number "13"; exon_id "ENSMUSE00000307479.8"; talon_gene "35972"; talon_transcript "632498"; talon_exon "493233"; ccdsid "CCDS36450.1"; exon_status "KNOWN"; level "2"; protein_id "ENSMUSP00000021410.8"; source "HAVANA"; tag "CCDS";
chr12	HAVANA	gene	55302637	55382496	.	+	.	gene_id "ENSMUSG00000021023.14"; gene_name "1110008L16Rik"; gene_status "KNOWN"; gene_type "protein_coding"; talon_gene "35973"; havana_gene "OTTMUSG00000044896.1"; level "2";
chr12	HAVANA	transcript	55302637	55382496	.	+	.	gene_id "ENSMUSG00000021023.14"; transcript_id "ENSMUST00000021411.14"; gene_name "1110008L16Rik"; gene_status "KNOWN"; gene_type "protein_coding"; transcript_type "protein_coding"; transcript_status "KNOWN"; transcript_name "1110008L16Rik-201"; talon_gene "35973"; talon_transcript "94708"; ccdsid "CCDS49068.1"; havana_transcript "OTTMUST00000117992.1"; level "2"; protein_id "ENSMUSP00000021411.7"; source "HAVANA"; tag "CCDS"; transcript_support_level "1";
chr12	HAVANA	exon	55302637	55304884	.	+	.	gene_id "ENSMUSG00000021023.14"; transcript_id "ENSMUST00000021411.14"; gene_type "protein_coding"; gene_status "KNOWN"; gene_name "1110008L16Rik"; transcript_type "protein_coding"; transcript_status "KNOWN"; transcript_name "1110008L16Rik-201"; exon_number "1"; exon_id "ENSMUSE00000399385.7"; talon_gene "35973"; talon_transcript "94708"; talon_exon "493253"; ccdsid "CCDS49068.1"; exon_status "KNOWN"; level "2"; protein_id "ENSMUSP00000021411.7"; source "HAVANA"; tag "CCDS";
chr12	HAVANA	exon	55306339	55306386	.	+	.	gene_id "ENSMUSG00000021023.14"; transcript_id "ENSMUST00000021411.14"; gene_type "protein_coding"; gene_status "KNOWN"; gene_name "1110008L16Rik"; transcript_type "protein_coding"; transcript_status "KNOWN"; transcript_name "1110008L16Rik-201"; exon_number "2"; exon_id "ENSMUSE00000113987.3"; talon_gene "35973"; talon_transcript "94708"; talon_exon "493242"; ccdsid "CCDS49068.1"; exon_status "KNOWN"; level "2"; protein_id "ENSMUSP00000139123.1"; source "HAVANA"; tag "appris_alternative_2";
chr12	HAVANA	exon	55308737	55308869	.	+	.	gene_id "ENSMUSG00000021023.14"; transcript_id "ENSMUST00000021411.14"; gene_type "protein_coding"; gene_status "KNOWN"; gene_name "1110008L16Rik"; transcript_type "protein_coding"; transcript_status "KNOWN"; transcript_name "1110008L16Rik-201"; exon_number "3"; exon_id "ENSMUSE00000307390.3"; talon_gene "35973"; talon_transcript "94708"; talon_exon "493244"; ccdsid "CCDS49068.1"; exon_status "KNOWN"; level "2"; protein_id "ENSMUSP00000139123.1"; source "HAVANA"; tag "appris_alternative_2";
chr12	HAVANA	exon	55338160	55338267	.	+	.	gene_id "ENSMUSG00000021023.14"; transcript_id "ENSMUST00000021411.14"; gene_type "protein_coding"; gene_status "KNOWN"; gene_name "1110008L16Rik"; transcript_type "protein_coding"; transcript_status "KNOWN"; transcript_name "1110008L16Rik-201"; exon_number "4"; exon_id "ENSMUSE00000113989.3"; talon_gene "35973"; talon_transcript "94708"; talon_exon "493246"; ccdsid "CCDS49068.1"; exon_status "KNOWN"; level "2"; protein_id "ENSMUSP00000139123.1"; source "HAVANA"; tag "appris_alternative_2";
chr12	HAVANA	exon	55377114	55377262	.	+	.	gene_id "ENSMUSG00000021023.14"; transcript_id "ENSMUST00000021411.14"; gene_type "protein_coding"; gene_status "KNOWN"; gene_name "1110008L16Rik"; transcript_type "protein_coding"; transcript_status "KNOWN"; transcript_name "1110008L16Rik-201"; exon_number "5"; exon_id "ENSMUSE00000113991.3"; talon_gene "35973"; talon_transcript "94708"; talon_exon "493248"; ccdsid "CCDS49068.1"; exon_status "KNOWN"; level "2"; protein_id "ENSMUSP00000139123.1"; source "HAVANA"; tag "appris_alternative_2";
chr12	HAVANA	exon	55379282	55379477	.	+	.	gene_id "ENSMUSG00000021023.14"; transcript_id "ENSMUST00000021411.14"; gene_type "protein_coding"; gene_status "KNOWN"; gene_name "1110008L16Rik"; transcript_type "protein_coding"; transcript_status "KNOWN"; transcript_name "1110008L16Rik-201"; exon_number "6"; exon_id "ENSMUSE00000307370.3"; talon_gene "35973"; talon_transcript "94708"; talon_exon "493250"; ccdsid "CCDS49068.1"; exon_status "KNOWN"; level "2"; protein_id "ENSMUSP00000139123.1"; source "HAVANA"; tag "appris_alternative_2";
chr12	HAVANA	exon	55382257	55382496	.	+	.	gene_id "ENSMUSG00000021023.14"; transcript_id "ENSMUST00000021411.14"; gene_type "protein_coding"; gene_status "KNOWN"; gene_name "1110008L16Rik"; transcript_type "protein_coding"; transcript_status "KNOWN"; transcript_name "1110008L16Rik-201"; exon_number "7"; exon_id "ENSMUSE00000411178.9"; talon_gene "35973"; talon_transcript "94708"; talon_exon "493255"; ccdsid "CCDS49068.1"; exon_status "KNOWN"; level "2"; protein_id "ENSMUSP00000021411.7"; source "HAVANA"; tag "CCDS";
chr12	HAVANA	gene	55398775	55418454	.	+	.	gene_id "ENSMUSG00000021024.14"; gene_name "Psma6"; gene_status "KNOWN"; gene_type "protein_coding"; talon_gene "35974"; havana_gene "OTTMUSG00000034926.1"; level "2";
chr12	HAVANA	transcript	55398775	55418454	.	+	.	gene_id "ENSMUSG00000021024.14"; transcript_id "ENSMUST00000021412.8"; gene_name "Psma6"; gene_status "KNOWN"; gene_type "protein_coding"; transcript_type "protein_coding"; transcript_status "KNOWN"; transcript_name "Psma6-201"; talon_gene "35974"; talon_transcript "94714"; ccdsid "CCDS25917.1"; havana_transcript "OTTMUST00000088808.1"; level "2"; protein_id "ENSMUSP00000021412.8"; source "HAVANA"; tag "CCDS"; transcript_support_level "1";
chr12	HAVANA	exon	55398775	55398991	.	+	.	gene_id "ENSMUSG00000021024.14"; transcript_id "ENSMUST00000021412.8"; gene_type "protein_coding"; gene_status "KNOWN"; gene_name "Psma6"; transcript_type "protein_coding"; transcript_status "KNOWN"; transcript_name "Psma6-201"; exon_number "1"; exon_id "ENSMUSE00000864920.1"; talon_gene "35974"; talon_transcript "94714"; talon_exon "493280"; ccdsid "CCDS25917.1"; exon_status "KNOWN"; level "2"; protein_id "ENSMUSP00000021412.8"; source "HAVANA"; tag "CCDS";
chr12	HAVANA	exon	55407469	55407563	.	+	.	gene_id "ENSMUSG00000021024.14"; transcript_id "ENSMUST00000021412.8"; gene_type "protein_coding"; gene_status "KNOWN"; gene_name "Psma6"; transcript_type "protein_coding"; transcript_status "KNOWN"; transcript_name "Psma6-201"; exon_number "2"; exon_id "ENSMUSE00000113995.3"; talon_gene "35974"; talon_transcript "94714"; talon_exon "493269"; ccdsid "CCDS79114.1"; exon_status "KNOWN"; level "2"; protein_id "ENSMUSP00000124781.1"; source "HAVANA"; tag "CCDS";
chr12	HAVANA	exon	55408002	55408083	.	+	.	gene_id "ENSMUSG00000021024.14"; transcript_id "ENSMUST00000021412.8"; gene_type "protein_coding"; gene_status "KNOWN"; gene_name "Psma6"; transcript_type "protein_coding"; transcript_status "KNOWN"; transcript_name "Psma6-201"; exon_number "3"; exon_id "ENSMUSE00001209717.1"; talon_gene "35974"; talon_transcript "94714"; talon_exon "493271"; ccdsid "CCDS79114.1"; exon_status "KNOWN"; level "2"; protein_id "ENSMUSP00000124781.1"; source "HAVANA"; tag "CCDS";
chr12	HAVANA	exon	55410127	55410282	.	+	.	gene_id "ENSMUSG00000021024.14"; transcript_id "ENSMUST00000021412.8"; gene_type "protein_coding"; gene_status "KNOWN"; gene_name "Psma6"; transcript_type "protein_coding"; transcript_status "KNOWN"; transcript_name "Psma6-201"; exon_number "4"; exon_id "ENSMUSE00001296386.1"; talon_gene "35974"; talon_transcript "94714"; talon_exon "493273"; ccdsid "CCDS79114.1"; exon_status "KNOWN"; level "2"; protein_id "ENSMUSP00000124781.1"; source "HAVANA"; tag "CCDS";
chr12	HAVANA	exon	55412187	55412365	.	+	.	gene_id "ENSMUSG00000021024.14"; transcript_id "ENSMUST00000021412.8"; gene_type "protein_coding"; gene_status "KNOWN"; gene_name "Psma6"; transcript_type "protein_coding"; transcript_status "KNOWN"; transcript_name "Psma6-201"; exon_number "5"; exon_id "ENSMUSE00001270507.1"; talon_gene "35974"; talon_transcript "94714"; talon_exon "493275"; ccdsid "CCDS79114.1"; exon_status "KNOWN"; level "2"; protein_id "ENSMUSP00000124781.1"; source "HAVANA"; tag "CCDS";
chr12	HAVANA	exon	55414404	55414498	.	+	.	gene_id "ENSMUSG00000021024.14"; transcript_id "ENSMUST00000021412.8"; gene_type "protein_coding"; gene_status "KNOWN"; gene_name "Psma6"; transcript_type "protein_coding"; transcript_status "KNOWN"; transcript_name "Psma6-201"; exon_number "6"; exon_id "ENSMUSE00001268426.1"; talon_gene "35974"; talon_transcript "94714"; talon_exon "493277"; ccdsid "CCDS79114.1"; exon_status "KNOWN"; level "2"; protein_id "ENSMUSP00000124781.1"; source "HAVANA"; tag "CCDS";
chr12	HAVANA	exon	55418237	55418454	.	+	.	gene_id "ENSMUSG00000021024.14"; transcript_id "ENSMUST00000021412.8"; gene_type "protein_coding"; gene_status "KNOWN"; gene_name "Psma6"; transcript_type "protein_coding"; transcript_status "KNOWN"; transcript_name "Psma6-201"; exon_number "7"; exon_id "ENSMUSE00000850713.1"; talon_gene "35974"; talon_transcript "94714"; talon_exon "493282"; ccdsid "CCDS25917.1"; exon_status "KNOWN"; level "2"; protein_id "ENSMUSP00000021412.8"; source "HAVANA"; tag "CCDS";
chr12	HAVANA	gene	55489410	55492647	.	-	.	gene_id "ENSMUSG00000021025.8"; gene_name "Nfkbia"; gene_status "KNOWN"; gene_type "protein_coding"; talon_gene "35976"; havana_gene "OTTMUSG00000065449.1"; level "2";
chr12	HAVANA	transcript	55489410	55492647	.	-	.	gene_id "ENSMUSG00000021025.8"; transcript_id "ENSMUST00000021413.8"; gene_name "Nfkbia"; gene_status "KNOWN"; gene_type "protein_coding"; transcript_type "protein_coding"; transcript_status "KNOWN"; transcript_name "Nfkbia-201"; talon_gene "35976"; talon_transcript "94718"; ccdsid "CCDS25918.1"; havana_transcript "OTTMUST00000159446.1"; level "2"; protein_id "ENSMUSP00000021413.7"; source "HAVANA"; tag "CCDS"; transcript_support_level "1";
chr12	HAVANA	exon	55492300	55492647	.	-	.	gene_id "ENSMUSG00000021025.8"; transcript_id "ENSMUST00000021413.8"; gene_type "protein_coding"; gene_status "KNOWN"; gene_name "Nfkbia"; transcript_type "protein_coding"; transcript_status "KNOWN"; transcript_name "Nfkbia-201"; exon_number "1"; exon_id "ENSMUSE00000114003.8"; talon_gene "35976"; talon_transcript "94718"; talon_exon "493289"; ccdsid "CCDS25918.1"; exon_status "KNOWN"; level "2"; protein_id "ENSMUSP00000021413.7"; source "HAVANA"; tag "CCDS";
chr12	HAVANA	exon	55491670	55491778	.	-	.	gene_id "ENSMUSG00000021025.8"; transcript_id "ENSMUST00000021413.8"; gene_type "protein_coding"; gene_status "KNOWN"; gene_name "Nfkbia"; transcript_type "protein_coding"; transcript_status "KNOWN"; transcript_name "Nfkbia-201"; exon_number "2"; exon_id "ENSMUSE00000306644.3"; talon_gene "35976"; talon_transcript "94718"; talon_exon "493291"; ccdsid "CCDS25918.1"; exon_status "KNOWN"; level "2"; protein_id "ENSMUSP00000021413.7"; source "HAVANA"; tag "CCDS";
chr12	HAVANA	exon	55491120	55491330	.	-	.	gene_id "ENSMUSG00000021025.8"; transcript_id "ENSMUST00000021413.8"; gene_type "protein_coding"; gene_status "KNOWN"; gene_name "Nfkbia"; transcript_type "protein_coding"; transcript_status "KNOWN"; transcript_name "Nfkbia-201"; exon_number "3"; exon_id "ENSMUSE00000114001.3"; talon_gene "35976"; talon_transcript "94718"; talon_exon "493293"; ccdsid "CCDS25918.1"; exon_status "KNOWN"; level "2"; protein_id "ENSMUSP00000021413.7"; source "HAVANA"; tag "CCDS";
chr12	HAVANA	exon	55490771	55490859	.	-	.	gene_id "ENSMUSG00000021025.8"; transcript_id "ENSMUST00000021413.8"; gene_type "protein_coding"; gene_status "KNOWN"; gene_name "Nfkbia"; transcript_type "protein_coding"; transcript_status "KNOWN"; transcript_name "Nfkbia-201"; exon_number "4"; exon_id "ENSMUSE00000114006.3"; talon_gene "35976"; talon_transcript "94718"; talon_exon "493295"; ccdsid "CCDS25918.1"; exon_status "KNOWN"; level "2"; protein_id "ENSMUSP00000021413.7"; source "HAVANA"; tag "CCDS";
chr12	HAVANA	exon	55490406	55490666	.	-	.	gene_id "ENSMUSG00000021025.8"; transcript_id "ENSMUST00000021413.8"; gene_type "protein_coding"; gene_status "KNOWN"; gene_name "Nfkbia"; transcript_type "protein_coding"; transcript_status "KNOWN"; transcript_name "Nfkbia-201"; exon_number "5"; exon_id "ENSMUSE00000114002.3"; talon_gene "35976"; talon_transcript "94718"; talon_exon "493297"; ccdsid "CCDS25918.1"; exon_status "KNOWN"; level "2"; protein_id "ENSMUSP00000021413.7"; source "HAVANA"; tag "CCDS";
chr12	HAVANA	exon	55489410	55489969	.	-	.	gene_id "ENSMUSG00000021025.8"; transcript_id "ENSMUST00000021413.8"; gene_type "protein_coding"; gene_status "KNOWN"; gene_name "Nfkbia"; transcript_type "protein_coding"; transcript_status "KNOWN"; transcript_name "Nfkbia-201"; exon_number "6"; exon_id "ENSMUSE00000395627.9"; talon_gene "35976"; talon_transcript "94718"; talon_exon "493299"; ccdsid "CCDS25918.1"; exon_status "KNOWN"; level "2"; protein_id "ENSMUSP00000021413.7"; source "HAVANA"; tag "CCDS";
chr12	HAVANA	gene	55599427	55602086	.	+	.	gene_id "ENSMUSG00000045440.4"; gene_name "Insm2"; gene_status "KNOWN"; gene_type "protein_coding"; talon_gene "35979"; havana_gene "OTTMUSG00000065451.1"; level "2";
chr12	HAVANA	transcript	55599427	55602086	.	+	.	gene_id "ENSMUSG00000045440.4"; transcript_id "ENSMUST00000051857.4"; gene_name "Insm2"; gene_status "KNOWN"; gene_type "protein_coding"; transcript_type "protein_coding"; transcript_status "KNOWN"; transcript_name "Insm2-201"; talon_gene "35979"; talon_transcript "94722"; ccdsid "CCDS25919.1"; havana_transcript "OTTMUST00000159449.1"; level "2"; protein_id "ENSMUSP00000061046.3"; source "HAVANA"; tag "CCDS"; transcript_support_level "NA";
chr12	HAVANA	exon	55599427	55602086	.	+	.	gene_id "ENSMUSG00000045440.4"; transcript_id "ENSMUST00000051857.4"; gene_type "protein_coding"; gene_status "KNOWN"; gene_name "Insm2"; transcript_type "protein_coding"; transcript_status "KNOWN"; transcript_name "Insm2-201"; exon_number "1"; exon_id "ENSMUSE00000376458.4"; talon_gene "35979"; talon_transcript "94722"; talon_exon "493306"; ccdsid "CCDS25919.1"; exon_status "KNOWN"; level "2"; protein_id "ENSMUSP00000061046.3"; source "HAVANA"; tag "CCDS";
chr12	HAVANA	gene	55722179	55821167	.	-	.	gene_id "ENSMUSG00000021027.17"; gene_name "Ralgapa1"; gene_status "KNOWN"; gene_type "protein_coding"; talon_gene "35980"; havana_gene "OTTMUSG00000065452.3"; level "2"; tag "ncRNA_host";
chr12	HAVANA	transcript	55722179	55821167	.	-	.	gene_id "ENSMUSG00000021027.17"; transcript_id "ENSMUST00000219542.1"; gene_name "Ralgapa1"; gene_status "KNOWN"; gene_type "protein_coding"; transcript_type "retained_intron"; transcript_status "KNOWN"; transcript_name "Ralgapa1-208"; talon_gene "35980"; talon_transcript "94734"; havana_transcript "OTTMUST00000159460.1"; level "2"; source "HAVANA"; transcript_support_level "1";
chr12	ENSEMBL	exon	55820662	55821167	.	-	.	gene_id "ENSMUSG00000021027.17"; transcript_id "ENSMUST00000219542.1"; gene_type "protein_coding"; gene_status "KNOWN"; gene_name "Ralgapa1"; transcript_type "retained_intron"; transcript_status "KNOWN"; transcript_name "Ralgapa1-208"; exon_number "1"; exon_id "ENSMUSE00000495140.2"; talon_gene "35980"; talon_transcript "94734"; talon_exon "493388"; ccdsid "CCDS36452.1"; exon_status "KNOWN"; level "3"; protein_id "ENSMUSP00000106315.1"; source "ENSEMBL"; tag "CCDS";
chr12	ENSEMBL	exon	55795666	55795776	.	-	.	gene_id "ENSMUSG00000021027.17"; transcript_id "ENSMUST00000219542.1"; gene_type "protein_coding"; gene_status "KNOWN"; gene_name "Ralgapa1"; transcript_type "retained_intron"; transcript_status "KNOWN"; transcript_name "Ralgapa1-208"; exon_number "2"; exon_id "ENSMUSE00000414777.3"; talon_gene "35980"; talon_transcript "94734"; talon_exon "493309"; ccdsid "CCDS36452.1"; exon_status "KNOWN"; level "3"; protein_id "ENSMUSP00000106315.1"; source "ENSEMBL"; tag "CCDS";
chr12	ENSEMBL	exon	55794995	55795044	.	-	.	gene_id "ENSMUSG00000021027.17"; transcript_id "ENSMUST00000219542.1"; gene_type "protein_coding"; gene_status "KNOWN"; gene_name "Ralgapa1"; transcript_type "retained_intron"; transcript_status "KNOWN"; transcript_name "Ralgapa1-208"; exon_number "3"; exon_id "ENSMUSE00000370584.3"; talon_gene "35980"; talon_transcript "94734"; talon_exon "493311"; ccdsid "CCDS36452.1"; exon_status "KNOWN"; level "3"; protein_id "ENSMUSP00000106315.1"; source "ENSEMBL"; tag "CCDS";
chr12	ENSEMBL	exon	55790312	55790369	.	-	.	gene_id "ENSMUSG00000021027.17"; transcript_id "ENSMUST00000219542.1"; gene_type "protein_coding"; gene_status "KNOWN"; gene_name "Ralgapa1"; transcript_type "retained_intron"; transcript_status "KNOWN"; transcript_name "Ralgapa1-208"; exon_number "4"; exon_id "ENSMUSE00000372046.3"; talon_gene "35980"; talon_transcript "94734"; talon_exon "493313"; ccdsid "CCDS36452.1"; exon_status "KNOWN"; level "3"; protein_id "ENSMUSP00000106315.1"; source "ENSEMBL"; tag "CCDS";
chr12	ENSEMBL	exon	55787423	55787466	.	-	.	gene_id "ENSMUSG00000021027.17"; transcript_id "ENSMUST00000219542.1"; gene_type "protein_coding"; gene_status "KNOWN"; gene_name "Ralgapa1"; transcript_type "retained_intron"; transcript_status "KNOWN"; transcript_name "Ralgapa1-208"; exon_number "5"; exon_id "ENSMUSE00000413292.3"; talon_gene "35980"; talon_transcript "94734"; talon_exon "493315"; ccdsid "CCDS36452.1"; exon_status "KNOWN"; level "3"; protein_id "ENSMUSP00000106315.1"; source "ENSEMBL"; tag "CCDS";
chr12	ENSEMBL	exon	55786170	55786347	.	-	.	gene_id "ENSMUSG00000021027.17"; transcript_id "ENSMUST00000219542.1"; gene_type "protein_coding"; gene_status "KNOWN"; gene_name "Ralgapa1"; transcript_type "retained_intron"; transcript_status "KNOWN"; transcript_name "Ralgapa1-208"; exon_number "6"; exon_id "ENSMUSE00000365107.3"; talon_gene "35980"; talon_transcript "94734"; talon_exon "493317"; ccdsid "CCDS36452.1"; exon_status "KNOWN"; level "3"; protein_id "ENSMUSP00000106315.1"; source "ENSEMBL"; tag "CCDS";
chr12	ENSEMBL	exon	55782782	55782897	.	-	.	gene_id "ENSMUSG00000021027.17"; transcript_id "ENSMUST00000219542.1"; gene_type "protein_coding"; gene_status "KNOWN"; gene_name "Ralgapa1"; transcript_type "retained_intron"; transcript_status "KNOWN"; transcript_name "Ralgapa1-208"; exon_number "7"; exon_id "ENSMUSE00000314957.3"; talon_gene "35980"; talon_transcript "94734"; talon_exon "493319"; ccdsid "CCDS36452.1"; exon_status "KNOWN"; level "3"; protein_id "ENSMUSP00000106315.1"; source "ENSEMBL"; tag "CCDS";
chr12	ENSEMBL	exon	55777292	55777430	.	-	.	gene_id "ENSMUSG00000021027.17"; transcript_id "ENSMUST00000219542.1"; gene_type "protein_coding"; gene_status "KNOWN"; gene_name "Ralgapa1"; transcript_type "retained_intron"; transcript_status "KNOWN"; transcript_name "Ralgapa1-208"; exon_number "8"; exon_id "ENSMUSE00000314948.3"; talon_gene "35980"; talon_transcript "94734"; talon_exon "493321"; ccdsid "CCDS36452.1"; exon_status "KNOWN"; level "3"; protein_id "ENSMUSP00000106315.1"; source "ENSEMBL"; tag "CCDS";
chr12	ENSEMBL	exon	55776019	55776227	.	-	.	gene_id "ENSMUSG00000021027.17"; transcript_id "ENSMUST00000219542.1"; gene_type "protein_coding"; gene_status "KNOWN"; gene_name "Ralgapa1"; transcript_type "retained_intron"; transcript_status "KNOWN"; transcript_name "Ralgapa1-208"; exon_number "9"; exon_id "ENSMUSE00000314940.3"; talon_gene "35980"; talon_transcript "94734"; talon_exon "493323"; ccdsid "CCDS36452.1"; exon_status "KNOWN"; level "3"; protein_id "ENSMUSP00000106315.1"; source "ENSEMBL"; tag "CCDS";
chr12	ENSEMBL	exon	55770619	55770858	.	-	.	gene_id "ENSMUSG00000021027.17"; transcript_id "ENSMUST00000219542.1"; gene_type "protein_coding"; gene_status "KNOWN"; gene_name "Ralgapa1"; transcript_type "retained_intron"; transcript_status "KNOWN"; transcript_name "Ralgapa1-208"; exon_number "10"; exon_id "ENSMUSE00000314934.3"; talon_gene "35980"; talon_transcript "94734"; talon_exon "493325"; ccdsid "CCDS36452.1"; exon_status "KNOWN"; level "3"; protein_id "ENSMUSP00000106315.1"; source "ENSEMBL"; tag "CCDS";
chr12	ENSEMBL	exon	55762540	55762737	.	-	.	gene_id "ENSMUSG00000021027.17"; transcript_id "ENSMUST00000219542.1"; gene_type "protein_coding"; gene_status "KNOWN"; gene_name "Ralgapa1"; transcript_type "retained_intron"; transcript_status "KNOWN"; transcript_name "Ralgapa1-208"; exon_number "11"; exon_id "ENSMUSE00000314930.3"; talon_gene "35980"; talon_transcript "94734"; talon_exon "493327"; ccdsid "CCDS36452.1"; exon_status "KNOWN"; level "3"; protein_id "ENSMUSP00000106315.1"; source "ENSEMBL"; tag "CCDS";
chr12	ENSEMBL	exon	55757926	55758060	.	-	.	gene_id "ENSMUSG00000021027.17"; transcript_id "ENSMUST00000219542.1"; gene_type "protein_coding"; gene_status "KNOWN"; gene_name "Ralgapa1"; transcript_type "retained_intron"; transcript_status "KNOWN"; transcript_name "Ralgapa1-208"; exon_number "12"; exon_id "ENSMUSE00000314924.3"; talon_gene "35980"; talon_transcript "94734"; talon_exon "493329"; ccdsid "CCDS36452.1"; exon_status "KNOWN"; level "3"; protein_id "ENSMUSP00000106315.1"; source "ENSEMBL"; tag "CCDS";
chr12	ENSEMBL	exon	55747116	55747264	.	-	.	gene_id "ENSMUSG00000021027.17"; transcript_id "ENSMUST00000219542.1"; gene_type "protein_coding"; gene_status "KNOWN"; gene_name "Ralgapa1"; transcript_type "retained_intron"; transcript_status "KNOWN"; transcript_name "Ralgapa1-208"; exon_number "13"; exon_id "ENSMUSE00000475070.2"; talon_gene "35980"; talon_transcript "94734"; talon_exon "493331"; ccdsid "CCDS36452.1"; exon_status "KNOWN"; level "3"; protein_id "ENSMUSP00000106315.1"; source "ENSEMBL"; tag "CCDS";
chr12	ENSEMBL	exon	55741434	55741563	.	-	.	gene_id "ENSMUSG00000021027.17"; transcript_id "ENSMUST00000219542.1"; gene_type "protein_coding"; gene_status "KNOWN"; gene_name "Ralgapa1"; transcript_type "retained_intron"; transcript_status "KNOWN"; transcript_name "Ralgapa1-208"; exon_number "14"; exon_id "ENSMUSE00000532174.3"; talon_gene "35980"; talon_transcript "94734"; talon_exon "493333"; ccdsid "CCDS36452.1"; exon_status "KNOWN"; level "3"; protein_id "ENSMUSP00000106315.1"; source "ENSEMBL"; tag "CCDS";
chr12	ENSEMBL	exon	55739332	55739569	.	-	.	gene_id "ENSMUSG00000021027.17"; transcript_id "ENSMUST00000219542.1"; gene_type "protein_coding"; gene_status "KNOWN"; gene_name "Ralgapa1"; transcript_type "retained_intron"; transcript_status "KNOWN"; transcript_name "Ralgapa1-208"; exon_number "15"; exon_id "ENSMUSE00000448591.3"; talon_gene "35980"; talon_transcript "94734"; talon_exon "493335"; ccdsid "CCDS36452.1"; exon_status "KNOWN"; level "3"; protein_id "ENSMUSP00000106315.1"; source "ENSEMBL"; tag "CCDS";
chr12	ENSEMBL	exon	55738211	55738372	.	-	.	gene_id "ENSMUSG00000021027.17"; transcript_id "ENSMUST00000219542.1"; gene_type "protein_coding"; gene_status "KNOWN"; gene_name "Ralgapa1"; transcript_type "retained_intron"; transcript_status "KNOWN"; transcript_name "Ralgapa1-208"; exon_number "16"; exon_id "ENSMUSE00000448584.3"; talon_gene "35980"; talon_transcript "94734"; talon_exon "493337"; ccdsid "CCDS36452.1"; exon_status "KNOWN"; level "3"; protein_id "ENSMUSP00000106315.1"; source "ENSEMBL"; tag "CCDS";
chr12	HAVANA	exon	55722179	55722941	.	-	.	gene_id "ENSMUSG00000021027.17"; transcript_id "ENSMUST00000219542.1"; gene_type "protein_coding"; gene_status "KNOWN"; gene_name "Ralgapa1"; transcript_type "retained_intron"; transcript_status "KNOWN"; transcript_name "Ralgapa1-208"; exon_number "17"; exon_id "ENSMUSE00001412527.1"; talon_gene "35980"; talon_transcript "94734"; talon_exon "493415"; exon_status "KNOWN"; level "2"; source "HAVANA";
chr12	HAVANA	gene	55815184	55816527	.	-	.	gene_id "ENSMUSG00000112393.1"; gene_name "Gm48655"; gene_status "KNOWN"; gene_type "TEC"; talon_gene "35981"; havana_gene "OTTMUSG00000065459.1"; level "2";
chr12	HAVANA	transcript	55815184	55816527	.	-	.	gene_id "ENSMUSG00000112393.1"; transcript_id "ENSMUST00000217762.1"; gene_name "Gm48655"; gene_status "KNOWN"; gene_type "TEC"; transcript_type "TEC"; transcript_status "KNOWN"; transcript_name "Gm48655-201"; talon_gene "35981"; talon_transcript "94735"; havana_transcript "OTTMUST00000159467.1"; level "2"; source "HAVANA"; tag "basic"; transcript_support_level "NA";
chr12	HAVANA	exon	55815184	55816527	.	-	.	gene_id "ENSMUSG00000112393.1"; transcript_id "ENSMUST00000217762.1"; gene_type "TEC"; gene_status "KNOWN"; gene_name "Gm48655"; transcript_type "TEC"; transcript_status "KNOWN"; transcript_name "Gm48655-201"; exon_number "1"; exon_id "ENSMUSE00001407307.1"; talon_gene "35981"; talon_transcript "94735"; talon_exon "493416"; exon_status "KNOWN"; level "2"; source "HAVANA"; tag "basic";
chr12	HAVANA	gene	55836324	55841839	.	+	.	gene_id "ENSMUSG00000012076.8"; gene_name "Brms1l"; gene_status "KNOWN"; gene_type "protein_coding"; talon_gene "35984"; havana_gene "OTTMUSG00000065460.1"; level "2";
chr12	HAVANA	transcript	55836324	55869736	.	+	.	gene_id "ENSMUSG00000012076.8"; transcript_id "ENSMUST00000059250.7"; gene_name "Brms1l"; gene_status "KNOWN"; gene_type "protein_coding"; transcript_type "protein_coding"; transcript_status "KNOWN"; transcript_name "Brms1l-201"; talon_gene "35984"; talon_transcript "94738"; ccdsid "CCDS36453.1"; havana_transcript "OTTMUST00000159468.1"; level "2"; protein_id "ENSMUSP00000082500.4"; source "HAVANA"; tag "CCDS"; transcript_support_level "1";
chr12	HAVANA	exon	55836324	55836645	.	+	.	gene_id "ENSMUSG00000012076.8"; transcript_id "ENSMUST00000059250.7"; gene_type "protein_coding"; gene_status "KNOWN"; gene_name "Brms1l"; transcript_type "protein_coding"; transcript_status "KNOWN"; transcript_name "Brms1l-201"; exon_number "1"; exon_id "ENSMUSE00001412106.1"; talon_gene "35984"; talon_transcript "94738"; talon_exon "493423"; ccdsid "CCDS36453.1"; exon_status "KNOWN"; level "2"; protein_id "ENSMUSP00000082500.4"; source "HAVANA"; tag "CCDS";
chr12	HAVANA	exon	55841571	55841661	.	+	.	gene_id "ENSMUSG00000012076.8"; transcript_id "ENSMUST00000059250.7"; gene_type "protein_coding"; gene_status "KNOWN"; gene_name "Brms1l"; transcript_type "protein_coding"; transcript_status "KNOWN"; transcript_name "Brms1l-201"; exon_number "2"; exon_id "ENSMUSE00000654815.1"; talon_gene "35984"; talon_transcript "94738"; talon_exon "493425"; ccdsid "CCDS36453.1"; exon_status "KNOWN"; level "2"; protein_id "ENSMUSP00000082500.4"; source "HAVANA"; tag "CCDS";
chr12	HAVANA	exon	55844396	55844523	.	+	.	gene_id "ENSMUSG00000012076.8"; transcript_id "ENSMUST00000059250.7"; gene_type "protein_coding"; gene_status "KNOWN"; gene_name "Brms1l"; transcript_type "protein_coding"; transcript_status "KNOWN"; transcript_name "Brms1l-201"; exon_number "3"; exon_id "ENSMUSE00000654813.1"; talon_gene "35984"; talon_transcript "94738"; talon_exon "493427"; ccdsid "CCDS36453.1"; exon_status "KNOWN"; level "2"; protein_id "ENSMUSP00000082500.4"; source "HAVANA"; tag "CCDS";
chr12	HAVANA	exon	55845284	55845363	.	+	.	gene_id "ENSMUSG00000012076.8"; transcript_id "ENSMUST00000059250.7"; gene_type "protein_coding"; gene_status "KNOWN"; gene_name "Brms1l"; transcript_type "protein_coding"; transcript_status "KNOWN"; transcript_name "Brms1l-201"; exon_number "4"; exon_id "ENSMUSE00000654812.1"; talon_gene "35984"; talon_transcript "94738"; talon_exon "493429"; ccdsid "CCDS36453.1"; exon_status "KNOWN"; level "2"; protein_id "ENSMUSP00000082500.4"; source "HAVANA"; tag "CCDS";
chr12	HAVANA	exon	55860091	55860187	.	+	.	gene_id "ENSMUSG00000012076.8"; transcript_id "ENSMUST00000059250.7"; gene_type "protein_coding"; gene_status "KNOWN"; gene_name "Brms1l"; transcript_type "protein_coding"; transcript_status "KNOWN"; transcript_name "Brms1l-201"; exon_number "5"; exon_id "ENSMUSE00000614282.1"; talon_gene "35984"; talon_transcript "94738"; talon_exon "493431"; ccdsid "CCDS36453.1"; exon_status "KNOWN"; level "2"; protein_id "ENSMUSP00000082500.4"; source "HAVANA"; tag "CCDS";
chr12	HAVANA	exon	55861088	55861171	.	+	.	gene_id "ENSMUSG00000012076.8"; transcript_id "ENSMUST00000059250.7"; gene_type "protein_coding"; gene_status "KNOWN"; gene_name "Brms1l"; transcript_type "protein_coding"; transcript_status "KNOWN"; transcript_name "Brms1l-201"; exon_number "6"; exon_id "ENSMUSE00000992059.1"; talon_gene "35984"; talon_transcript "94738"; talon_exon "493433"; ccdsid "CCDS36453.1"; exon_status "KNOWN"; level "2"; protein_id "ENSMUSP00000082500.4"; source "HAVANA"; tag "CCDS";
chr12	HAVANA	exon	55861390	55861454	.	+	.	gene_id "ENSMUSG00000012076.8"; transcript_id "ENSMUST00000059250.7"; gene_type "protein_coding"; gene_status "KNOWN"; gene_name "Brms1l"; transcript_type "protein_coding"; transcript_status "KNOWN"; transcript_name "Brms1l-201"; exon_number "7"; exon_id "ENSMUSE00001092945.1"; talon_gene "35984"; talon_transcript "94738"; talon_exon "493435"; ccdsid "CCDS36453.1"; exon_status "KNOWN"; level "2"; protein_id "ENSMUSP00000082500.4"; source "HAVANA"; tag "CCDS";
chr12	HAVANA	exon	55863134	55863173	.	+	.	gene_id "ENSMUSG00000012076.8"; transcript_id "ENSMUST00000059250.7"; gene_type "protein_coding"; gene_status "KNOWN"; gene_name "Brms1l"; transcript_type "protein_coding"; transcript_status "KNOWN"; transcript_name "Brms1l-201"; exon_number "8"; exon_id "ENSMUSE00001084663.1"; talon_gene "35984"; talon_transcript "94738"; talon_exon "493437"; ccdsid "CCDS36453.1"; exon_status "KNOWN"; level "2"; protein_id "ENSMUSP00000082500.4"; source "HAVANA"; tag "CCDS";
chr12	HAVANA	exon	55865951	55866077	.	+	.	gene_id "ENSMUSG00000012076.8"; transcript_id "ENSMUST00000059250.7"; gene_type "protein_coding"; gene_status "KNOWN"; gene_name "Brms1l"; transcript_type "protein_coding"; transcript_status "KNOWN"; transcript_name "Brms1l-201"; exon_number "9"; exon_id "ENSMUSE00001066573.1"; talon_gene "35984"; talon_transcript "94738"; talon_exon "493439"; ccdsid "CCDS36453.1"; exon_status "KNOWN"; level "2"; protein_id "ENSMUSP00000082500.4"; source "HAVANA"; tag "CCDS";
chr12	HAVANA	exon	55868162	55869736	.	+	.	gene_id "ENSMUSG00000012076.8"; transcript_id "ENSMUST00000059250.7"; gene_type "protein_coding"; gene_status "KNOWN"; gene_name "Brms1l"; transcript_type "protein_coding"; transcript_status "KNOWN"; transcript_name "Brms1l-201"; exon_number "10"; exon_id "ENSMUSE00001014856.2"; talon_gene "35984"; talon_transcript "94738"; talon_exon "493441"; ccdsid "CCDS36453.1"; exon_status "KNOWN"; level "2"; protein_id "ENSMUSP00000082500.4"; source "HAVANA"; tag "CCDS";
chr12	HAVANA	transcript	55836404	55841839	.	+	.	gene_id "ENSMUSG00000012076.8"; transcript_id "ENSMUST00000220400.1"; gene_name "Brms1l"; gene_status "KNOWN"; gene_type "protein_coding"; transcript_type "retained_intron"; transcript_status "KNOWN"; transcript_name "Brms1l-207"; talon_gene "35984"; talon_transcript "94742"; havana_transcript "OTTMUST00000159472.1"; level "2"; source "HAVANA"; transcript_support_level "2";
chr12	HAVANA	exon	55836404	55836645	.	+	.	gene_id "ENSMUSG00000012076.8"; transcript_id "ENSMUST00000220400.1"; gene_type "protein_coding"; gene_status "KNOWN"; gene_name "Brms1l"; transcript_type "retained_intron"; transcript_status "KNOWN"; transcript_name "Brms1l-207"; exon_number "1"; exon_id "ENSMUSE00001409211.1"; talon_gene "35984"; talon_transcript "94742"; talon_exon "493453"; exon_status "KNOWN"; level "2"; source "HAVANA";
chr12	HAVANA	exon	55841571	55841839	.	+	.	gene_id "ENSMUSG00000012076.8"; transcript_id "ENSMUST00000220400.1"; gene_type "protein_coding"; gene_status "KNOWN"; gene_name "Brms1l"; transcript_type "retained_intron"; transcript_status "KNOWN"; transcript_name "Brms1l-207"; exon_number "2"; exon_id "ENSMUSE00001411462.1"; talon_gene "35984"; talon_transcript "94742"; talon_exon "493454"; exon_status "KNOWN"; level "2"; source "HAVANA";
chr12	HAVANA	gene	56328303	56345821	.	-	.	gene_id "ENSMUSG00000021028.8"; gene_name "Mbip"; gene_status "KNOWN"; gene_type "protein_coding"; talon_gene "35993"; havana_gene "OTTMUSG00000065476.1"; level "2";
chr12	HAVANA	transcript	56328303	56345894	.	-	.	gene_id "ENSMUSG00000021028.8"; transcript_id "ENSMUST00000021416.8"; gene_name "Mbip"; gene_status "KNOWN"; gene_type "protein_coding"; transcript_type "protein_coding"; transcript_status "KNOWN"; transcript_name "Mbip-201"; talon_gene "35993"; talon_transcript "94753"; ccdsid "CCDS25920.1"; havana_transcript "OTTMUST00000159512.1"; level "2"; protein_id "ENSMUSP00000021416.7"; source "HAVANA"; tag "CCDS"; transcript_support_level "1";
chr12	HAVANA	exon	56345672	56345894	.	-	.	gene_id "ENSMUSG00000021028.8"; transcript_id "ENSMUST00000021416.8"; gene_type "protein_coding"; gene_status "KNOWN"; gene_name "Mbip"; transcript_type "protein_coding"; transcript_status "KNOWN"; transcript_name "Mbip-201"; exon_number "1"; exon_id "ENSMUSE00000344598.5"; talon_gene "35993"; talon_transcript "94753"; talon_exon "493476"; ccdsid "CCDS25920.1"; exon_status "KNOWN"; level "2"; protein_id "ENSMUSP00000021416.7"; source "HAVANA"; tag "CCDS";
chr12	HAVANA	exon	56342236	56342355	.	-	.	gene_id "ENSMUSG00000021028.8"; transcript_id "ENSMUST00000021416.8"; gene_type "protein_coding"; gene_status "KNOWN"; gene_name "Mbip"; transcript_type "protein_coding"; transcript_status "KNOWN"; transcript_name "Mbip-201"; exon_number "2"; exon_id "ENSMUSE00000314161.3"; talon_gene "35993"; talon_transcript "94753"; talon_exon "493478"; ccdsid "CCDS25920.1"; exon_status "KNOWN"; level "2"; protein_id "ENSMUSP00000021416.7"; source "HAVANA"; tag "CCDS";
chr12	HAVANA	exon	56340385	56340603	.	-	.	gene_id "ENSMUSG00000021028.8"; transcript_id "ENSMUST00000021416.8"; gene_type "protein_coding"; gene_status "KNOWN"; gene_name "Mbip"; transcript_type "protein_coding"; transcript_status "KNOWN"; transcript_name "Mbip-201"; exon_number "3"; exon_id "ENSMUSE00000114023.3"; talon_gene "35993"; talon_transcript "94753"; talon_exon "493480"; ccdsid "CCDS25920.1"; exon_status "KNOWN"; level "2"; protein_id "ENSMUSP00000021416.7"; source "HAVANA"; tag "CCDS";
chr12	HAVANA	exon	56340201	56340297	.	-	.	gene_id "ENSMUSG00000021028.8"; transcript_id "ENSMUST00000021416.8"; gene_type "protein_coding"; gene_status "KNOWN"; gene_name "Mbip"; transcript_type "protein_coding"; transcript_status "KNOWN"; transcript_name "Mbip-201"; exon_number "4"; exon_id "ENSMUSE00000114025.3"; talon_gene "35993"; talon_transcript "94753"; talon_exon "493482"; ccdsid "CCDS25920.1"; exon_status "KNOWN"; level "2"; protein_id "ENSMUSP00000021416.7"; source "HAVANA"; tag "CCDS";
chr12	HAVANA	exon	56337764	56337829	.	-	.	gene_id "ENSMUSG00000021028.8"; transcript_id "ENSMUST00000021416.8"; gene_type "protein_coding"; gene_status "KNOWN"; gene_name "Mbip"; transcript_type "protein_coding"; transcript_status "KNOWN"; transcript_name "Mbip-201"; exon_number "5"; exon_id "ENSMUSE00000114027.3"; talon_gene "35993"; talon_transcript "94753"; talon_exon "493484"; ccdsid "CCDS25920.1"; exon_status "KNOWN"; level "2"; protein_id "ENSMUSP00000021416.7"; source "HAVANA"; tag "CCDS";
chr12	HAVANA	exon	56337303	56337455	.	-	.	gene_id "ENSMUSG00000021028.8"; transcript_id "ENSMUST00000021416.8"; gene_type "protein_coding"; gene_status "KNOWN"; gene_name "Mbip"; transcript_type "protein_coding"; transcript_status "KNOWN"; transcript_name "Mbip-201"; exon_number "6"; exon_id "ENSMUSE00000314140.3"; talon_gene "35993"; talon_transcript "94753"; talon_exon "493486"; ccdsid "CCDS25920.1"; exon_status "KNOWN"; level "2"; protein_id "ENSMUSP00000021416.7"; source "HAVANA"; tag "CCDS";
chr12	HAVANA	exon	56335798	56335895	.	-	.	gene_id "ENSMUSG00000021028.8"; transcript_id "ENSMUST00000021416.8"; gene_type "protein_coding"; gene_status "KNOWN"; gene_name "Mbip"; transcript_type "protein_coding"; transcript_status "KNOWN"; transcript_name "Mbip-201"; exon_number "7"; exon_id "ENSMUSE00000114022.3"; talon_gene "35993"; talon_transcript "94753"; talon_exon "493488"; ccdsid "CCDS25920.1"; exon_status "KNOWN"; level "2"; protein_id "ENSMUSP00000021416.7"; source "HAVANA"; tag "CCDS";
chr12	HAVANA	exon	56330229	56330267	.	-	.	gene_id "ENSMUSG00000021028.8"; transcript_id "ENSMUST00000021416.8"; gene_type "protein_coding"; gene_status "KNOWN"; gene_name "Mbip"; transcript_type "protein_coding"; transcript_status "KNOWN"; transcript_name "Mbip-201"; exon_number "8"; exon_id "ENSMUSE00000314131.3"; talon_gene "35993"; talon_transcript "94753"; talon_exon "493490"; ccdsid "CCDS25920.1"; exon_status "KNOWN"; level "2"; protein_id "ENSMUSP00000021416.7"; source "HAVANA"; tag "CCDS";
chr12	HAVANA	exon	56328303	56328799	.	-	.	gene_id "ENSMUSG00000021028.8"; transcript_id "ENSMUST00000021416.8"; gene_type "protein_coding"; gene_status "KNOWN"; gene_name "Mbip"; transcript_type "protein_coding"; transcript_status "KNOWN"; transcript_name "Mbip-201"; exon_number "9"; exon_id "ENSMUSE00000353489.9"; talon_gene "35993"; talon_transcript "94753"; talon_exon "493492"; ccdsid "CCDS25920.1"; exon_status "KNOWN"; level "2"; protein_id "ENSMUSP00000021416.7"; source "HAVANA"; tag "CCDS";
chr12	HAVANA	transcript	56340164	56345835	.	-	.	gene_id "ENSMUSG00000021028.8"; transcript_id "ENSMUST00000218321.1"; gene_name "Mbip"; gene_status "KNOWN"; gene_type "protein_coding"; transcript_type "retained_intron"; transcript_status "KNOWN"; transcript_name "Mbip-203"; talon_gene "35993"; talon_transcript "94754"; havana_transcript "OTTMUST00000159513.1"; level "2"; source "HAVANA"; transcript_support_level "2";
chr12	HAVANA	exon	56345672	56345835	.	-	.	gene_id "ENSMUSG00000021028.8"; transcript_id "ENSMUST00000218321.1"; gene_type "protein_coding"; gene_status "KNOWN"; gene_name "Mbip"; transcript_type "retained_intron"; transcript_status "KNOWN"; transcript_name "Mbip-203"; exon_number "1"; exon_id "ENSMUSE00001408977.1"; talon_gene "35993"; talon_transcript "94754"; talon_exon "493493"; exon_status "KNOWN"; level "2"; source "HAVANA";
chr12	HAVANA	exon	56342236	56342355	.	-	.	gene_id "ENSMUSG00000021028.8"; transcript_id "ENSMUST00000218321.1"; gene_type "protein_coding"; gene_status "KNOWN"; gene_name "Mbip"; transcript_type "retained_intron"; transcript_status "KNOWN"; transcript_name "Mbip-203"; exon_number "2"; exon_id "ENSMUSE00000314161.3"; talon_gene "35993"; talon_transcript "94754"; talon_exon "493478"; ccdsid "CCDS25920.1"; exon_status "KNOWN"; level "2"; protein_id "ENSMUSP00000021416.7"; source "HAVANA"; tag "CCDS";
chr12	HAVANA	exon	56340164	56340603	.	-	.	gene_id "ENSMUSG00000021028.8"; transcript_id "ENSMUST00000218321.1"; gene_type "protein_coding"; gene_status "KNOWN"; gene_name "Mbip"; transcript_type "retained_intron"; transcript_status "KNOWN"; transcript_name "Mbip-203"; exon_number "3"; exon_id "ENSMUSE00001412420.1"; talon_gene "35993"; talon_transcript "94754"; talon_exon "493494"; exon_status "KNOWN"; level "2"; source "HAVANA";
chr12	HAVANA	transcript	56340511	56345821	.	-	.	gene_id "ENSMUSG00000021028.8"; transcript_id "ENSMUST00000218118.1"; gene_name "Mbip"; gene_status "KNOWN"; gene_type "protein_coding"; transcript_type "nonsense_mediated_decay"; transcript_status "KNOWN"; transcript_name "Mbip-202"; talon_gene "35993"; talon_transcript "94755"; havana_transcript "OTTMUST00000159514.1"; level "2"; protein_id "ENSMUSP00000151594.1"; source "HAVANA"; transcript_support_level "2";
chr12	HAVANA	exon	56345672	56345821	.	-	.	gene_id "ENSMUSG00000021028.8"; transcript_id "ENSMUST00000218118.1"; gene_type "protein_coding"; gene_status "KNOWN"; gene_name "Mbip"; transcript_type "nonsense_mediated_decay"; transcript_status "KNOWN"; transcript_name "Mbip-202"; exon_number "1"; exon_id "ENSMUSE00001413014.1"; talon_gene "35993"; talon_transcript "94755"; talon_exon "493495"; exon_status "KNOWN"; level "2"; protein_id "ENSMUSP00000151594.1"; source "HAVANA";
chr12	HAVANA	exon	56342236	56342409	.	-	.	gene_id "ENSMUSG00000021028.8"; transcript_id "ENSMUST00000218118.1"; gene_type "protein_coding"; gene_status "KNOWN"; gene_name "Mbip"; transcript_type "nonsense_mediated_decay"; transcript_status "KNOWN"; transcript_name "Mbip-202"; exon_number "2"; exon_id "ENSMUSE00001409068.1"; talon_gene "35993"; talon_transcript "94755"; talon_exon "493497"; exon_status "KNOWN"; level "2"; protein_id "ENSMUSP00000151594.1"; source "HAVANA";
chr12	HAVANA	exon	56340511	56340603	.	-	.	gene_id "ENSMUSG00000021028.8"; transcript_id "ENSMUST00000218118.1"; gene_type "protein_coding"; gene_status "KNOWN"; gene_name "Mbip"; transcript_type "nonsense_mediated_decay"; transcript_status "KNOWN"; transcript_name "Mbip-202"; exon_number "3"; exon_id "ENSMUSE00001411479.1"; talon_gene "35993"; talon_transcript "94755"; talon_exon "493498"; exon_status "KNOWN"; level "2"; protein_id "ENSMUSP00000151594.1"; source "HAVANA";
chr12	HAVANA	gene	56531958	56536908	.	-	.	gene_id "ENSMUSG00000001496.15"; gene_name "Nkx2-1"; gene_status "KNOWN"; gene_type "protein_coding"; talon_gene "35998"; havana_gene "OTTMUSG00000044396.1"; level "2";
chr12	HAVANA	transcript	56531958	56535106	.	-	.	gene_id "ENSMUSG00000001496.15"; transcript_id "ENSMUST00000178477.8"; gene_name "Nkx2-1"; gene_status "KNOWN"; gene_type "protein_coding"; transcript_type "protein_coding"; transcript_status "KNOWN"; transcript_name "Nkx2-1-202"; talon_gene "35998"; talon_transcript "94764"; ccdsid "CCDS25922.1"; havana_transcript "OTTMUST00000116868.1"; level "2"; protein_id "ENSMUSP00000136103.1"; source "HAVANA"; tag "CCDS"; transcript_support_level "1";
chr12	HAVANA	exon	56534688	56535106	.	-	.	gene_id "ENSMUSG00000001496.15"; transcript_id "ENSMUST00000178477.8"; gene_type "protein_coding"; gene_status "KNOWN"; gene_name "Nkx2-1"; transcript_type "protein_coding"; transcript_status "KNOWN"; transcript_name "Nkx2-1-202"; exon_number "1"; exon_id "ENSMUSE00000990315.2"; talon_gene "35998"; talon_transcript "94764"; talon_exon "493529"; ccdsid "CCDS25922.1"; exon_status "KNOWN"; level "2"; protein_id "ENSMUSP00000136103.1"; source "HAVANA"; tag "CCDS";
chr12	HAVANA	exon	56531958	56533780	.	-	.	gene_id "ENSMUSG00000001496.15"; transcript_id "ENSMUST00000178477.8"; gene_type "protein_coding"; gene_status "KNOWN"; gene_name "Nkx2-1"; transcript_type "protein_coding"; transcript_status "KNOWN"; transcript_name "Nkx2-1-202"; exon_number "2"; exon_id "ENSMUSE00000314066.8"; talon_gene "35998"; talon_transcript "94764"; talon_exon "493531"; ccdsid "CCDS25922.1"; exon_status "KNOWN"; level "2"; protein_id "ENSMUSP00000136103.1"; source "HAVANA"; tag "CCDS";
chr12	HAVANA	transcript	56531958	56536908	.	-	.	gene_id "ENSMUSG00000001496.15"; transcript_id "ENSMUST00000001536.8"; gene_name "Nkx2-1"; gene_status "KNOWN"; gene_type "protein_coding"; transcript_type "protein_coding"; transcript_status "KNOWN"; transcript_name "Nkx2-1-201"; talon_gene "35998"; talon_transcript "94765"; ccdsid "CCDS25922.1"; havana_transcript "OTTMUST00000116869.1"; level "2"; protein_id "ENSMUSP00000001536.7"; source "HAVANA"; tag "CCDS"; transcript_support_level "1";
chr12	HAVANA	exon	56536309	56536908	.	-	.	gene_id "ENSMUSG00000001496.15"; transcript_id "ENSMUST00000001536.8"; gene_type "protein_coding"; gene_status "KNOWN"; gene_name "Nkx2-1"; transcript_type "protein_coding"; transcript_status "KNOWN"; transcript_name "Nkx2-1-201"; exon_number "1"; exon_id "ENSMUSE00000464483.3"; talon_gene "35998"; talon_transcript "94765"; talon_exon "493532"; ccdsid "CCDS25922.1"; exon_status "KNOWN"; level "2"; protein_id "ENSMUSP00000001536.7"; source "HAVANA"; tag "CCDS";
chr12	HAVANA	exon	56534688	56535073	.	-	.	gene_id "ENSMUSG00000001496.15"; transcript_id "ENSMUST00000001536.8"; gene_type "protein_coding"; gene_status "KNOWN"; gene_name "Nkx2-1"; transcript_type "protein_coding"; transcript_status "KNOWN"; transcript_name "Nkx2-1-201"; exon_number "2"; exon_id "ENSMUSE00000384225.4"; talon_gene "35998"; talon_transcript "94765"; talon_exon "493534"; ccdsid "CCDS25922.1"; exon_status "KNOWN"; level "2"; protein_id "ENSMUSP00000001536.7"; source "HAVANA"; tag "CCDS";
chr12	HAVANA	exon	56531958	56533780	.	-	.	gene_id "ENSMUSG00000001496.15"; transcript_id "ENSMUST00000001536.8"; gene_type "protein_coding"; gene_status "KNOWN"; gene_name "Nkx2-1"; transcript_type "protein_coding"; transcript_status "KNOWN"; transcript_name "Nkx2-1-201"; exon_number "3"; exon_id "ENSMUSE00000314066.8"; talon_gene "35998"; talon_transcript "94765"; talon_exon "493531"; ccdsid "CCDS25922.1"; exon_status "KNOWN"; level "2"; protein_id "ENSMUSP00000136103.1"; source "HAVANA"; tag "CCDS";
chr12	HAVANA	gene	56611389	56613284	.	-	.	gene_id "ENSMUSG00000058669.7"; gene_name "Nkx2-9"; gene_status "KNOWN"; gene_type "protein_coding"; talon_gene "36003"; havana_gene "OTTMUSG00000023061.1"; level "2";
chr12	HAVANA	transcript	56611389	56613284	.	-	.	gene_id "ENSMUSG00000058669.7"; transcript_id "ENSMUST00000072631.5"; gene_name "Nkx2-9"; gene_status "KNOWN"; gene_type "protein_coding"; transcript_type "protein_coding"; transcript_status "KNOWN"; transcript_name "Nkx2-9-201"; talon_gene "36003"; talon_transcript "94773"; ccdsid "CCDS25923.1"; havana_transcript "OTTMUST00000055589.1"; level "2"; protein_id "ENSMUSP00000072425.5"; source "HAVANA"; tag "CCDS"; transcript_support_level "1";
chr12	HAVANA	exon	56612912	56613284	.	-	.	gene_id "ENSMUSG00000058669.7"; transcript_id "ENSMUST00000072631.5"; gene_type "protein_coding"; gene_status "KNOWN"; gene_name "Nkx2-9"; transcript_type "protein_coding"; transcript_status "KNOWN"; transcript_name "Nkx2-9-201"; exon_number "1"; exon_id "ENSMUSE00000469060.3"; talon_gene "36003"; talon_transcript "94773"; talon_exon "493563"; ccdsid "CCDS25923.1"; exon_status "KNOWN"; level "2"; protein_id "ENSMUSP00000072425.5"; source "HAVANA"; tag "CCDS";
chr12	HAVANA	exon	56611389	56612279	.	-	.	gene_id "ENSMUSG00000058669.7"; transcript_id "ENSMUST00000072631.5"; gene_type "protein_coding"; gene_status "KNOWN"; gene_name "Nkx2-9"; transcript_type "protein_coding"; transcript_status "KNOWN"; transcript_name "Nkx2-9-201"; exon_number "2"; exon_id "ENSMUSE00000468018.5"; talon_gene "36003"; talon_transcript "94773"; talon_exon "493565"; ccdsid "CCDS25923.1"; exon_status "KNOWN"; level "2"; protein_id "ENSMUSP00000072425.5"; source "HAVANA"; tag "CCDS";
chr12	HAVANA	gene	57230412	57239882	.	+	.	gene_id "ENSMUSG00000079104.4"; gene_name "Prps1l3"; gene_status "KNOWN"; gene_type "protein_coding"; talon_gene "36009"; havana_gene "OTTMUSG00000032627.2"; level "2"; tag "overlapping_locus";
chr12	HAVANA	transcript	57230412	57239882	.	+	.	gene_id "ENSMUSG00000079104.4"; transcript_id "ENSMUST00000139049.1"; gene_name "Prps1l3"; gene_status "KNOWN"; gene_type "protein_coding"; transcript_type "protein_coding"; transcript_status "KNOWN"; transcript_name "Prps1l3-201"; talon_gene "36009"; talon_transcript "94785"; ccdsid "CCDS56839.1"; havana_transcript "OTTMUST00000081147.2"; level "2"; protein_id "ENSMUSP00000133736.1"; source "HAVANA"; tag "CCDS"; transcript_support_level "1";
chr12	HAVANA	exon	57230412	57230611	.	+	.	gene_id "ENSMUSG00000079104.4"; transcript_id "ENSMUST00000139049.1"; gene_type "protein_coding"; gene_status "KNOWN"; gene_name "Prps1l3"; transcript_type "protein_coding"; transcript_status "KNOWN"; transcript_name "Prps1l3-201"; exon_number "1"; exon_id "ENSMUSE00000931848.1"; talon_gene "36009"; talon_transcript "94785"; talon_exon "493616"; ccdsid "CCDS56839.1"; exon_status "KNOWN"; level "2"; protein_id "ENSMUSP00000133736.1"; source "HAVANA"; tag "CCDS";
chr12	HAVANA	exon	57238363	57239882	.	+	.	gene_id "ENSMUSG00000079104.4"; transcript_id "ENSMUST00000139049.1"; gene_type "protein_coding"; gene_status "KNOWN"; gene_name "Prps1l3"; transcript_type "protein_coding"; transcript_status "KNOWN"; transcript_name "Prps1l3-201"; exon_number "2"; exon_id "ENSMUSE00000803318.1"; talon_gene "36009"; talon_transcript "94785"; talon_exon "493618"; ccdsid "CCDS56839.1"; exon_status "KNOWN"; level "2"; protein_id "ENSMUSP00000133736.1"; source "HAVANA"; tag "CCDS";
chr12	HAVANA	gene	57230427	57497199	.	+	.	gene_id "ENSMUSG00000047022.18"; gene_name "Mipol1"; gene_status "KNOWN"; gene_type "protein_coding"; talon_gene "36010"; havana_gene "OTTMUSG00000032624.2"; level "1"; tag "overlapping_locus";
chr12	HAVANA	transcript	57230427	57308695	.	+	.	gene_id "ENSMUSG00000047022.18"; transcript_id "ENSMUST00000153755.7"; gene_name "Mipol1"; gene_status "KNOWN"; gene_type "protein_coding"; transcript_type "retained_intron"; transcript_status "KNOWN"; transcript_name "Mipol1-210"; talon_gene "36010"; talon_transcript "94786"; havana_transcript "OTTMUST00000081148.1"; level "2"; source "HAVANA"; transcript_support_level "1";
chr12	HAVANA	exon	57230427	57230611	.	+	.	gene_id "ENSMUSG00000047022.18"; transcript_id "ENSMUST00000153755.7"; gene_type "protein_coding"; gene_status "KNOWN"; gene_name "Mipol1"; transcript_type "retained_intron"; transcript_status "KNOWN"; transcript_name "Mipol1-210"; exon_number "1"; exon_id "ENSMUSE00000763834.1"; talon_gene "36010"; talon_transcript "94786"; talon_exon "493619"; exon_status "KNOWN"; level "2"; source "HAVANA";
chr12	HAVANA	exon	57303345	57303551	.	+	.	gene_id "ENSMUSG00000047022.18"; transcript_id "ENSMUST00000153755.7"; gene_type "protein_coding"; gene_status "KNOWN"; gene_name "Mipol1"; transcript_type "retained_intron"; transcript_status "KNOWN"; transcript_name "Mipol1-210"; exon_number "2"; exon_id "ENSMUSE00001292732.1"; talon_gene "36010"; talon_transcript "94786"; talon_exon "493621"; ccdsid "CCDS49070.1"; exon_status "KNOWN"; level "2"; protein_id "ENSMUSP00000121617.1"; source "HAVANA"; tag "CCDS";
chr12	HAVANA	exon	57306011	57306137	.	+	.	gene_id "ENSMUSG00000047022.18"; transcript_id "ENSMUST00000153755.7"; gene_type "protein_coding"; gene_status "KNOWN"; gene_name "Mipol1"; transcript_type "retained_intron"; transcript_status "KNOWN"; transcript_name "Mipol1-210"; exon_number "3"; exon_id "ENSMUSE00001299873.1"; talon_gene "36010"; talon_transcript "94786"; talon_exon "493623"; ccdsid "CCDS49070.1"; exon_status "KNOWN"; level "2"; protein_id "ENSMUSP00000121617.1"; source "HAVANA"; tag "CCDS";
chr12	HAVANA	exon	57307359	57308695	.	+	.	gene_id "ENSMUSG00000047022.18"; transcript_id "ENSMUST00000153755.7"; gene_type "protein_coding"; gene_status "KNOWN"; gene_name "Mipol1"; transcript_type "retained_intron"; transcript_status "KNOWN"; transcript_name "Mipol1-210"; exon_number "4"; exon_id "ENSMUSE00000831584.1"; talon_gene "36010"; talon_transcript "94786"; talon_exon "493625"; exon_status "KNOWN"; level "2"; source "HAVANA";
chr12	HAVANA	transcript	57230436	57326075	.	+	.	gene_id "ENSMUSG00000047022.18"; transcript_id "ENSMUST00000148418.7"; gene_name "Mipol1"; gene_status "KNOWN"; gene_type "protein_coding"; transcript_type "retained_intron"; transcript_status "KNOWN"; transcript_name "Mipol1-206"; talon_gene "36010"; talon_transcript "94788"; havana_transcript "OTTMUST00000081150.1"; level "2"; source "HAVANA"; transcript_support_level "1";
chr12	HAVANA	exon	57230436	57230611	.	+	.	gene_id "ENSMUSG00000047022.18"; transcript_id "ENSMUST00000148418.7"; gene_type "protein_coding"; gene_status "KNOWN"; gene_name "Mipol1"; transcript_type "retained_intron"; transcript_status "KNOWN"; transcript_name "Mipol1-206"; exon_number "1"; exon_id "ENSMUSE00000829003.1"; talon_gene "36010"; talon_transcript "94788"; talon_exon "493637"; exon_status "KNOWN"; level "2"; source "HAVANA";
chr12	HAVANA	exon	57303345	57303551	.	+	.	gene_id "ENSMUSG00000047022.18"; transcript_id "ENSMUST00000148418.7"; gene_type "protein_coding"; gene_status "KNOWN"; gene_name "Mipol1"; transcript_type "retained_intron"; transcript_status "KNOWN"; transcript_name "Mipol1-206"; exon_number "2"; exon_id "ENSMUSE00001292732.1"; talon_gene "36010"; talon_transcript "94788"; talon_exon "493621"; ccdsid "CCDS49070.1"; exon_status "KNOWN"; level "2"; protein_id "ENSMUSP00000121617.1"; source "HAVANA"; tag "CCDS";
chr12	HAVANA	exon	57306011	57306137	.	+	.	gene_id "ENSMUSG00000047022.18"; transcript_id "ENSMUST00000148418.7"; gene_type "protein_coding"; gene_status "KNOWN"; gene_name "Mipol1"; transcript_type "retained_intron"; transcript_status "KNOWN"; transcript_name "Mipol1-206"; exon_number "3"; exon_id "ENSMUSE00001299873.1"; talon_gene "36010"; talon_transcript "94788"; talon_exon "493623"; ccdsid "CCDS49070.1"; exon_status "KNOWN"; level "2"; protein_id "ENSMUSP00000121617.1"; source "HAVANA"; tag "CCDS";
chr12	HAVANA	exon	57307359	57307464	.	+	.	gene_id "ENSMUSG00000047022.18"; transcript_id "ENSMUST00000148418.7"; gene_type "protein_coding"; gene_status "KNOWN"; gene_name "Mipol1"; transcript_type "retained_intron"; transcript_status "KNOWN"; transcript_name "Mipol1-206"; exon_number "4"; exon_id "ENSMUSE00001255754.1"; talon_gene "36010"; talon_transcript "94788"; talon_exon "493628"; ccdsid "CCDS49070.1"; exon_status "KNOWN"; level "2"; protein_id "ENSMUSP00000121617.1"; source "HAVANA"; tag "CCDS";
chr12	HAVANA	exon	57325524	57326075	.	+	.	gene_id "ENSMUSG00000047022.18"; transcript_id "ENSMUST00000148418.7"; gene_type "protein_coding"; gene_status "KNOWN"; gene_name "Mipol1"; transcript_type "retained_intron"; transcript_status "KNOWN"; transcript_name "Mipol1-206"; exon_number "5"; exon_id "ENSMUSE00000730762.1"; talon_gene "36010"; talon_transcript "94788"; talon_exon "493638"; exon_status "KNOWN"; level "2"; source "HAVANA";
chr12	HAVANA	transcript	57230446	57497199	.	+	.	gene_id "ENSMUSG00000047022.18"; transcript_id "ENSMUST00000123498.7"; gene_name "Mipol1"; gene_status "KNOWN"; gene_type "protein_coding"; transcript_type "protein_coding"; transcript_status "KNOWN"; transcript_name "Mipol1-201"; talon_gene "36010"; talon_transcript "94790"; havana_transcript "OTTMUST00000081146.1"; level "2"; protein_id "ENSMUSP00000119636.1"; source "HAVANA"; tag "appris_alternative_2"; transcript_support_level "5";
chr12	HAVANA	exon	57230446	57230611	.	+	.	gene_id "ENSMUSG00000047022.18"; transcript_id "ENSMUST00000123498.7"; gene_type "protein_coding"; gene_status "KNOWN"; gene_name "Mipol1"; transcript_type "protein_coding"; transcript_status "KNOWN"; transcript_name "Mipol1-201"; exon_number "1"; exon_id "ENSMUSE00000820984.1"; talon_gene "36010"; talon_transcript "94790"; talon_exon "493639"; ccdsid "CCDS49070.1"; exon_status "KNOWN"; level "2"; protein_id "ENSMUSP00000121617.1"; source "HAVANA"; tag "CCDS";
chr12	HAVANA	exon	57303345	57303551	.	+	.	gene_id "ENSMUSG00000047022.18"; transcript_id "ENSMUST00000123498.7"; gene_type "protein_coding"; gene_status "KNOWN"; gene_name "Mipol1"; transcript_type "protein_coding"; transcript_status "KNOWN"; transcript_name "Mipol1-201"; exon_number "2"; exon_id "ENSMUSE00001292732.1"; talon_gene "36010"; talon_transcript "94790"; talon_exon "493621"; ccdsid "CCDS49070.1"; exon_status "KNOWN"; level "2"; protein_id "ENSMUSP00000121617.1"; source "HAVANA"; tag "CCDS";
chr12	HAVANA	exon	57306011	57306137	.	+	.	gene_id "ENSMUSG00000047022.18"; transcript_id "ENSMUST00000123498.7"; gene_type "protein_coding"; gene_status "KNOWN"; gene_name "Mipol1"; transcript_type "protein_coding"; transcript_status "KNOWN"; transcript_name "Mipol1-201"; exon_number "3"; exon_id "ENSMUSE00001299873.1"; talon_gene "36010"; talon_transcript "94790"; talon_exon "493623"; ccdsid "CCDS49070.1"; exon_status "KNOWN"; level "2"; protein_id "ENSMUSP00000121617.1"; source "HAVANA"; tag "CCDS";
chr12	HAVANA	exon	57307359	57307464	.	+	.	gene_id "ENSMUSG00000047022.18"; transcript_id "ENSMUST00000123498.7"; gene_type "protein_coding"; gene_status "KNOWN"; gene_name "Mipol1"; transcript_type "protein_coding"; transcript_status "KNOWN"; transcript_name "Mipol1-201"; exon_number "4"; exon_id "ENSMUSE00001255754.1"; talon_gene "36010"; talon_transcript "94790"; talon_exon "493628"; ccdsid "CCDS49070.1"; exon_status "KNOWN"; level "2"; protein_id "ENSMUSP00000121617.1"; source "HAVANA"; tag "CCDS";
chr12	HAVANA	exon	57325524	57325653	.	+	.	gene_id "ENSMUSG00000047022.18"; transcript_id "ENSMUST00000123498.7"; gene_type "protein_coding"; gene_status "KNOWN"; gene_name "Mipol1"; transcript_type "protein_coding"; transcript_status "KNOWN"; transcript_name "Mipol1-201"; exon_number "5"; exon_id "ENSMUSE00001214036.1"; talon_gene "36010"; talon_transcript "94790"; talon_exon "493630"; ccdsid "CCDS49070.1"; exon_status "KNOWN"; level "2"; protein_id "ENSMUSP00000121617.1"; source "HAVANA"; tag "CCDS";
chr12	HAVANA	exon	57331996	57332029	.	+	.	gene_id "ENSMUSG00000047022.18"; transcript_id "ENSMUST00000123498.7"; gene_type "protein_coding"; gene_status "KNOWN"; gene_name "Mipol1"; transcript_type "protein_coding"; transcript_status "KNOWN"; transcript_name "Mipol1-201"; exon_number "6"; exon_id "ENSMUSE00001310091.1"; talon_gene "36010"; talon_transcript "94790"; talon_exon "493632"; ccdsid "CCDS49070.1"; exon_status "KNOWN"; level "2"; protein_id "ENSMUSP00000121617.1"; source "HAVANA"; tag "CCDS";
chr12	HAVANA	exon	57332289	57332459	.	+	.	gene_id "ENSMUSG00000047022.18"; transcript_id "ENSMUST00000123498.7"; gene_type "protein_coding"; gene_status "KNOWN"; gene_name "Mipol1"; transcript_type "protein_coding"; transcript_status "KNOWN"; transcript_name "Mipol1-201"; exon_number "7"; exon_id "ENSMUSE00001220497.1"; talon_gene "36010"; talon_transcript "94790"; talon_exon "493634"; ccdsid "CCDS49070.1"; exon_status "KNOWN"; level "2"; protein_id "ENSMUSP00000121617.1"; source "HAVANA"; tag "CCDS";
chr12	HAVANA	exon	57364127	57364234	.	+	.	gene_id "ENSMUSG00000047022.18"; transcript_id "ENSMUST00000123498.7"; gene_type "protein_coding"; gene_status "KNOWN"; gene_name "Mipol1"; transcript_type "protein_coding"; transcript_status "KNOWN"; transcript_name "Mipol1-201"; exon_number "8"; exon_id "ENSMUSE00001267726.1"; talon_gene "36010"; talon_transcript "94790"; talon_exon "493641"; ccdsid "CCDS49070.1"; exon_status "KNOWN"; level "2"; protein_id "ENSMUSP00000121617.1"; source "HAVANA"; tag "CCDS";
chr12	HAVANA	exon	57414316	57414410	.	+	.	gene_id "ENSMUSG00000047022.18"; transcript_id "ENSMUST00000123498.7"; gene_type "protein_coding"; gene_status "KNOWN"; gene_name "Mipol1"; transcript_type "protein_coding"; transcript_status "KNOWN"; transcript_name "Mipol1-201"; exon_number "9"; exon_id "ENSMUSE00000614250.1"; talon_gene "36010"; talon_transcript "94790"; talon_exon "493643"; ccdsid "CCDS49070.1"; exon_status "KNOWN"; level "2"; protein_id "ENSMUSP00000121617.1"; source "HAVANA"; tag "CCDS";
chr12	HAVANA	exon	57456953	57457183	.	+	.	gene_id "ENSMUSG00000047022.18"; transcript_id "ENSMUST00000123498.7"; gene_type "protein_coding"; gene_status "KNOWN"; gene_name "Mipol1"; transcript_type "protein_coding"; transcript_status "KNOWN"; transcript_name "Mipol1-201"; exon_number "10"; exon_id "ENSMUSE00000614249.2"; talon_gene "36010"; talon_transcript "94790"; talon_exon "493646"; exon_status "KNOWN"; level "2"; protein_id "ENSMUSP00000119636.1"; source "HAVANA"; tag "appris_alternative_2";
chr12	HAVANA	exon	57496458	57497199	.	+	.	gene_id "ENSMUSG00000047022.18"; transcript_id "ENSMUST00000123498.7"; gene_type "protein_coding"; gene_status "KNOWN"; gene_name "Mipol1"; transcript_type "protein_coding"; transcript_status "KNOWN"; transcript_name "Mipol1-201"; exon_number "11"; exon_id "ENSMUSE00000732330.1"; talon_gene "36010"; talon_transcript "94790"; talon_exon "493648"; exon_status "KNOWN"; level "2"; protein_id "ENSMUSP00000119636.1"; source "HAVANA"; tag "appris_alternative_2";
chr12	HAVANA	gene	58211772	58213887	.	+	.	gene_id "ENSMUSG00000035431.4"; gene_name "Sstr1"; gene_status "KNOWN"; gene_type "protein_coding"; talon_gene "36022"; havana_gene "OTTMUSG00000037022.1"; level "2";
chr12	HAVANA	transcript	58211772	58213887	.	+	.	gene_id "ENSMUSG00000035431.4"; transcript_id "ENSMUST00000110671.2"; gene_name "Sstr1"; gene_status "KNOWN"; gene_type "protein_coding"; transcript_type "protein_coding"; transcript_status "KNOWN"; transcript_name "Sstr1-202"; talon_gene "36022"; talon_transcript "94810"; ccdsid "CCDS36456.1"; havana_transcript "OTTMUST00000095213.1"; level "2"; protein_id "ENSMUSP00000106299.2"; source "HAVANA"; tag "CCDS"; transcript_support_level "2";
chr12	HAVANA	exon	58211772	58211881	.	+	.	gene_id "ENSMUSG00000035431.4"; transcript_id "ENSMUST00000110671.2"; gene_type "protein_coding"; gene_status "KNOWN"; gene_name "Sstr1"; transcript_type "protein_coding"; transcript_status "KNOWN"; transcript_name "Sstr1-202"; exon_number "1"; exon_id "ENSMUSE00000929983.1"; talon_gene "36022"; talon_transcript "94810"; talon_exon "493779"; ccdsid "CCDS36456.1"; exon_status "KNOWN"; level "2"; protein_id "ENSMUSP00000106299.2"; source "HAVANA"; tag "CCDS";
chr12	HAVANA	exon	58212246	58213887	.	+	.	gene_id "ENSMUSG00000035431.4"; transcript_id "ENSMUST00000110671.2"; gene_type "protein_coding"; gene_status "KNOWN"; gene_name "Sstr1"; transcript_type "protein_coding"; transcript_status "KNOWN"; transcript_name "Sstr1-202"; exon_number "2"; exon_id "ENSMUSE00000684882.2"; talon_gene "36022"; talon_transcript "94810"; talon_exon "493781"; ccdsid "CCDS36456.1"; exon_status "KNOWN"; level "2"; protein_id "ENSMUSP00000106299.2"; source "HAVANA"; tag "CCDS";
chr12	HAVANA	gene	58264720	58269290	.	-	.	gene_id "ENSMUSG00000045930.3"; gene_name "Clec14a"; gene_status "KNOWN"; gene_type "protein_coding"; talon_gene "36023"; havana_gene "OTTMUSG00000065654.1"; level "2";
chr12	HAVANA	transcript	58264720	58269290	.	-	.	gene_id "ENSMUSG00000045930.3"; transcript_id "ENSMUST00000062254.3"; gene_name "Clec14a"; gene_status "KNOWN"; gene_type "protein_coding"; transcript_type "protein_coding"; transcript_status "KNOWN"; transcript_name "Clec14a-201"; talon_gene "36023"; talon_transcript "94812"; ccdsid "CCDS25930.1"; havana_transcript "OTTMUST00000159829.1"; level "2"; protein_id "ENSMUSP00000054451.2"; source "HAVANA"; tag "CCDS"; transcript_support_level "NA";
chr12	HAVANA	exon	58264720	58269290	.	-	.	gene_id "ENSMUSG00000045930.3"; transcript_id "ENSMUST00000062254.3"; gene_type "protein_coding"; gene_status "KNOWN"; gene_name "Clec14a"; transcript_type "protein_coding"; transcript_status "KNOWN"; transcript_name "Clec14a-201"; exon_number "1"; exon_id "ENSMUSE00000333904.4"; talon_gene "36023"; talon_transcript "94812"; talon_exon "493786"; ccdsid "CCDS25930.1"; exon_status "KNOWN"; level "2"; protein_id "ENSMUSP00000054451.2"; source "HAVANA"; tag "CCDS";
chr12	HAVANA	gene	58923634	58924294	.	-	.	gene_id "ENSMUSG00000112649.1"; gene_name "Gm47647"; gene_status "KNOWN"; gene_type "transcribed_processed_pseudogene"; talon_gene "36027"; havana_gene "OTTMUSG00000065658.1"; level "2";
chr12	HAVANA	transcript	58923634	58924294	.	-	.	gene_id "ENSMUSG00000112649.1"; transcript_id "ENSMUST00000218395.1"; gene_name "Gm47647"; gene_status "KNOWN"; gene_type "transcribed_processed_pseudogene"; transcript_type "transcribed_processed_pseudogene"; transcript_status "KNOWN"; transcript_name "Gm47647-201"; talon_gene "36027"; talon_transcript "94817"; havana_transcript "OTTMUST00000159835.1"; level "2"; ont "PGO:0000019"; source "HAVANA"; tag "basic"; transcript_support_level "NA";
chr12	HAVANA	exon	58923634	58924294	.	-	.	gene_id "ENSMUSG00000112649.1"; transcript_id "ENSMUST00000218395.1"; gene_type "transcribed_processed_pseudogene"; gene_status "KNOWN"; gene_name "Gm47647"; transcript_type "transcribed_processed_pseudogene"; transcript_status "KNOWN"; transcript_name "Gm47647-201"; exon_number "1"; exon_id "ENSMUSE00001407276.1"; talon_gene "36027"; talon_transcript "94817"; talon_exon "493791"; exon_status "KNOWN"; level "2"; ont "PGO:0000019"; source "HAVANA"; tag "basic";
chr12	HAVANA	gene	58958383	59012017	.	-	.	gene_id "ENSMUSG00000020986.13"; gene_name "Sec23a"; gene_status "KNOWN"; gene_type "protein_coding"; talon_gene "36029"; havana_gene "OTTMUSG00000026430.2"; level "2";
chr12	HAVANA	transcript	58958383	59012017	.	-	.	gene_id "ENSMUSG00000020986.13"; transcript_id "ENSMUST00000021375.11"; gene_name "Sec23a"; gene_status "KNOWN"; gene_type "protein_coding"; transcript_type "protein_coding"; transcript_status "KNOWN"; transcript_name "Sec23a-201"; talon_gene "36029"; talon_transcript "94819"; ccdsid "CCDS25931.1"; havana_transcript "OTTMUST00000065364.1"; level "2"; protein_id "ENSMUSP00000021375.5"; source "HAVANA"; tag "CCDS"; transcript_support_level "1";
chr12	HAVANA	exon	59011846	59012017	.	-	.	gene_id "ENSMUSG00000020986.13"; transcript_id "ENSMUST00000021375.11"; gene_type "protein_coding"; gene_status "KNOWN"; gene_name "Sec23a"; transcript_type "protein_coding"; transcript_status "KNOWN"; transcript_name "Sec23a-201"; exon_number "1"; exon_id "ENSMUSE00000400784.3"; talon_gene "36029"; talon_transcript "94819"; talon_exon "493795"; ccdsid "CCDS25931.1"; exon_status "KNOWN"; level "2"; protein_id "ENSMUSP00000021375.5"; source "HAVANA"; tag "CCDS";
chr12	HAVANA	exon	59006990	59007235	.	-	.	gene_id "ENSMUSG00000020986.13"; transcript_id "ENSMUST00000021375.11"; gene_type "protein_coding"; gene_status "KNOWN"; gene_name "Sec23a"; transcript_type "protein_coding"; transcript_status "KNOWN"; transcript_name "Sec23a-201"; exon_number "2"; exon_id "ENSMUSE00000341794.3"; talon_gene "36029"; talon_transcript "94819"; talon_exon "493797"; ccdsid "CCDS25931.1"; exon_status "KNOWN"; level "2"; protein_id "ENSMUSP00000021375.5"; source "HAVANA"; tag "CCDS";
chr12	HAVANA	exon	59005259	59005316	.	-	.	gene_id "ENSMUSG00000020986.13"; transcript_id "ENSMUST00000021375.11"; gene_type "protein_coding"; gene_status "KNOWN"; gene_name "Sec23a"; transcript_type "protein_coding"; transcript_status "KNOWN"; transcript_name "Sec23a-201"; exon_number "3"; exon_id "ENSMUSE00000402954.3"; talon_gene "36029"; talon_transcript "94819"; talon_exon "493799"; ccdsid "CCDS25931.1"; exon_status "KNOWN"; level "2"; protein_id "ENSMUSP00000021375.5"; source "HAVANA"; tag "CCDS";
chr12	HAVANA	exon	59004490	59004576	.	-	.	gene_id "ENSMUSG00000020986.13"; transcript_id "ENSMUST00000021375.11"; gene_type "protein_coding"; gene_status "KNOWN"; gene_name "Sec23a"; transcript_type "protein_coding"; transcript_status "KNOWN"; transcript_name "Sec23a-201"; exon_number "4"; exon_id "ENSMUSE00000360809.3"; talon_gene "36029"; talon_transcript "94819"; talon_exon "493801"; ccdsid "CCDS25931.1"; exon_status "KNOWN"; level "2"; protein_id "ENSMUSP00000021375.5"; source "HAVANA"; tag "CCDS";
chr12	HAVANA	exon	59001819	59002055	.	-	.	gene_id "ENSMUSG00000020986.13"; transcript_id "ENSMUST00000021375.11"; gene_type "protein_coding"; gene_status "KNOWN"; gene_name "Sec23a"; transcript_type "protein_coding"; transcript_status "KNOWN"; transcript_name "Sec23a-201"; exon_number "5"; exon_id "ENSMUSE00000113747.3"; talon_gene "36029"; talon_transcript "94819"; talon_exon "493803"; ccdsid "CCDS25931.1"; exon_status "KNOWN"; level "2"; protein_id "ENSMUSP00000021375.5"; source "HAVANA"; tag "CCDS";
chr12	HAVANA	exon	58998259	58998338	.	-	.	gene_id "ENSMUSG00000020986.13"; transcript_id "ENSMUST00000021375.11"; gene_type "protein_coding"; gene_status "KNOWN"; gene_name "Sec23a"; transcript_type "protein_coding"; transcript_status "KNOWN"; transcript_name "Sec23a-201"; exon_number "6"; exon_id "ENSMUSE00000113716.3"; talon_gene "36029"; talon_transcript "94819"; talon_exon "493805"; ccdsid "CCDS25931.1"; exon_status "KNOWN"; level "2"; protein_id "ENSMUSP00000021375.5"; source "HAVANA"; tag "CCDS";
chr12	HAVANA	exon	58997136	58997280	.	-	.	gene_id "ENSMUSG00000020986.13"; transcript_id "ENSMUST00000021375.11"; gene_type "protein_coding"; gene_status "KNOWN"; gene_name "Sec23a"; transcript_type "protein_coding"; transcript_status "KNOWN"; transcript_name "Sec23a-201"; exon_number "7"; exon_id "ENSMUSE00000532114.1"; talon_gene "36029"; talon_transcript "94819"; talon_exon "493807"; ccdsid "CCDS25931.1"; exon_status "KNOWN"; level "2"; protein_id "ENSMUSP00000021375.5"; source "HAVANA"; tag "CCDS";
chr12	HAVANA	exon	58992125	58992283	.	-	.	gene_id "ENSMUSG00000020986.13"; transcript_id "ENSMUST00000021375.11"; gene_type "protein_coding"; gene_status "KNOWN"; gene_name "Sec23a"; transcript_type "protein_coding"; transcript_status "KNOWN"; transcript_name "Sec23a-201"; exon_number "8"; exon_id "ENSMUSE00000113737.1"; talon_gene "36029"; talon_transcript "94819"; talon_exon "493809"; ccdsid "CCDS25931.1"; exon_status "KNOWN"; level "2"; protein_id "ENSMUSP00000021375.5"; source "HAVANA"; tag "CCDS";
chr12	HAVANA	exon	58990973	58991088	.	-	.	gene_id "ENSMUSG00000020986.13"; transcript_id "ENSMUST00000021375.11"; gene_type "protein_coding"; gene_status "KNOWN"; gene_name "Sec23a"; transcript_type "protein_coding"; transcript_status "KNOWN"; transcript_name "Sec23a-201"; exon_number "9"; exon_id "ENSMUSE00000532112.1"; talon_gene "36029"; talon_transcript "94819"; talon_exon "493811"; ccdsid "CCDS25931.1"; exon_status "KNOWN"; level "2"; protein_id "ENSMUSP00000021375.5"; source "HAVANA"; tag "CCDS";
chr12	HAVANA	exon	58989350	58989473	.	-	.	gene_id "ENSMUSG00000020986.13"; transcript_id "ENSMUST00000021375.11"; gene_type "protein_coding"; gene_status "KNOWN"; gene_name "Sec23a"; transcript_type "protein_coding"; transcript_status "KNOWN"; transcript_name "Sec23a-201"; exon_number "10"; exon_id "ENSMUSE00000113717.1"; talon_gene "36029"; talon_transcript "94819"; talon_exon "493813"; ccdsid "CCDS25931.1"; exon_status "KNOWN"; level "2"; protein_id "ENSMUSP00000021375.5"; source "HAVANA"; tag "CCDS";
chr12	HAVANA	exon	58986091	58986171	.	-	.	gene_id "ENSMUSG00000020986.13"; transcript_id "ENSMUST00000021375.11"; gene_type "protein_coding"; gene_status "KNOWN"; gene_name "Sec23a"; transcript_type "protein_coding"; transcript_status "KNOWN"; transcript_name "Sec23a-201"; exon_number "11"; exon_id "ENSMUSE00000113711.1"; talon_gene "36029"; talon_transcript "94819"; talon_exon "493815"; ccdsid "CCDS25931.1"; exon_status "KNOWN"; level "2"; protein_id "ENSMUSP00000021375.5"; source "HAVANA"; tag "CCDS";
chr12	HAVANA	exon	58985132	58985221	.	-	.	gene_id "ENSMUSG00000020986.13"; transcript_id "ENSMUST00000021375.11"; gene_type "protein_coding"; gene_status "KNOWN"; gene_name "Sec23a"; transcript_type "protein_coding"; transcript_status "KNOWN"; transcript_name "Sec23a-201"; exon_number "12"; exon_id "ENSMUSE00000113713.1"; talon_gene "36029"; talon_transcript "94819"; talon_exon "493817"; ccdsid "CCDS25931.1"; exon_status "KNOWN"; level "2"; protein_id "ENSMUSP00000021375.5"; source "HAVANA"; tag "CCDS";
chr12	HAVANA	exon	58982568	58982674	.	-	.	gene_id "ENSMUSG00000020986.13"; transcript_id "ENSMUST00000021375.11"; gene_type "protein_coding"; gene_status "KNOWN"; gene_name "Sec23a"; transcript_type "protein_coding"; transcript_status "KNOWN"; transcript_name "Sec23a-201"; exon_number "13"; exon_id "ENSMUSE00000532111.1"; talon_gene "36029"; talon_transcript "94819"; talon_exon "493819"; ccdsid "CCDS25931.1"; exon_status "KNOWN"; level "2"; protein_id "ENSMUSP00000021375.5"; source "HAVANA"; tag "CCDS";
chr12	HAVANA	exon	58978462	58978615	.	-	.	gene_id "ENSMUSG00000020986.13"; transcript_id "ENSMUST00000021375.11"; gene_type "protein_coding"; gene_status "KNOWN"; gene_name "Sec23a"; transcript_type "protein_coding"; transcript_status "KNOWN"; transcript_name "Sec23a-201"; exon_number "14"; exon_id "ENSMUSE00000113741.1"; talon_gene "36029"; talon_transcript "94819"; talon_exon "493821"; ccdsid "CCDS25931.1"; exon_status "KNOWN"; level "2"; protein_id "ENSMUSP00000021375.5"; source "HAVANA"; tag "CCDS";
chr12	HAVANA	exon	58974582	58974659	.	-	.	gene_id "ENSMUSG00000020986.13"; transcript_id "ENSMUST00000021375.11"; gene_type "protein_coding"; gene_status "KNOWN"; gene_name "Sec23a"; transcript_type "protein_coding"; transcript_status "KNOWN"; transcript_name "Sec23a-201"; exon_number "15"; exon_id "ENSMUSE00001245171.1"; talon_gene "36029"; talon_transcript "94819"; talon_exon "493823"; ccdsid "CCDS25931.1"; exon_status "KNOWN"; level "2"; protein_id "ENSMUSP00000021375.5"; source "HAVANA"; tag "CCDS";
chr12	HAVANA	exon	58972881	58973042	.	-	.	gene_id "ENSMUSG00000020986.13"; transcript_id "ENSMUST00000021375.11"; gene_type "protein_coding"; gene_status "KNOWN"; gene_name "Sec23a"; transcript_type "protein_coding"; transcript_status "KNOWN"; transcript_name "Sec23a-201"; exon_number "16"; exon_id "ENSMUSE00000532110.1"; talon_gene "36029"; talon_transcript "94819"; talon_exon "493825"; ccdsid "CCDS25931.1"; exon_status "KNOWN"; level "2"; protein_id "ENSMUSP00000021375.5"; source "HAVANA"; tag "CCDS";
chr12	HAVANA	exon	58971240	58971326	.	-	.	gene_id "ENSMUSG00000020986.13"; transcript_id "ENSMUST00000021375.11"; gene_type "protein_coding"; gene_status "KNOWN"; gene_name "Sec23a"; transcript_type "protein_coding"; transcript_status "KNOWN"; transcript_name "Sec23a-201"; exon_number "17"; exon_id "ENSMUSE00000402570.1"; talon_gene "36029"; talon_transcript "94819"; talon_exon "493827"; ccdsid "CCDS25931.1"; exon_status "KNOWN"; level "2"; protein_id "ENSMUSP00000021375.5"; source "HAVANA"; tag "CCDS";
chr12	HAVANA	exon	58968813	58968968	.	-	.	gene_id "ENSMUSG00000020986.13"; transcript_id "ENSMUST00000021375.11"; gene_type "protein_coding"; gene_status "KNOWN"; gene_name "Sec23a"; transcript_type "protein_coding"; transcript_status "KNOWN"; transcript_name "Sec23a-201"; exon_number "18"; exon_id "ENSMUSE00001290325.1"; talon_gene "36029"; talon_transcript "94819"; talon_exon "493829"; ccdsid "CCDS25931.1"; exon_status "KNOWN"; level "2"; protein_id "ENSMUSP00000021375.5"; source "HAVANA"; tag "CCDS";
chr12	HAVANA	exon	58966980	58967045	.	-	.	gene_id "ENSMUSG00000020986.13"; transcript_id "ENSMUST00000021375.11"; gene_type "protein_coding"; gene_status "KNOWN"; gene_name "Sec23a"; transcript_type "protein_coding"; transcript_status "KNOWN"; transcript_name "Sec23a-201"; exon_number "19"; exon_id "ENSMUSE00000532108.1"; talon_gene "36029"; talon_transcript "94819"; talon_exon "493831"; ccdsid "CCDS25931.1"; exon_status "KNOWN"; level "2"; protein_id "ENSMUSP00000021375.5"; source "HAVANA"; tag "CCDS";
chr12	HAVANA	exon	58958383	58960086	.	-	.	gene_id "ENSMUSG00000020986.13"; transcript_id "ENSMUST00000021375.11"; gene_type "protein_coding"; gene_status "KNOWN"; gene_name "Sec23a"; transcript_type "protein_coding"; transcript_status "KNOWN"; transcript_name "Sec23a-201"; exon_number "20"; exon_id "ENSMUSE00000362943.3"; talon_gene "36029"; talon_transcript "94819"; talon_exon "493833"; ccdsid "CCDS25931.1"; exon_status "KNOWN"; level "2"; protein_id "ENSMUSP00000021375.5"; source "HAVANA"; tag "CCDS";
chr12	TALON	transcript	58958383	59012017	.	-	.	gene_id "ENSMUSG00000020986.13"; transcript_id "ENCODEMT000632835"; gene_name "Sec23a"; gene_status "KNOWN"; gene_type "protein_coding"; transcript_status "NOVEL"; transcript_name "ENCODEMT000632835"; talon_gene "36029"; talon_transcript "632835"; NNC_transcript "TRUE";
chr12	HAVANA	exon	59011846	59012017	.	-	.	gene_id "ENSMUSG00000020986.13"; transcript_id "ENCODEMT000632835"; gene_type "protein_coding"; gene_status "KNOWN"; gene_name "Sec23a"; transcript_status "NOVEL"; transcript_name "ENCODEMT000632835"; exon_number "1"; exon_id "ENSMUSE00000400784.3"; talon_gene "36029"; talon_transcript "632835"; talon_exon "493795"; ccdsid "CCDS25931.1"; exon_status "KNOWN"; level "2"; protein_id "ENSMUSP00000021375.5"; source "HAVANA"; tag "CCDS";
chr12	TALON	exon	59006990	59007231	.	-	.	gene_id "ENSMUSG00000020986.13"; transcript_id "ENCODEMT000632835"; gene_type "protein_coding"; gene_status "KNOWN"; gene_name "Sec23a"; transcript_status "NOVEL"; transcript_name "ENCODEMT000632835"; exon_number "2"; exon_id "1293294"; talon_gene "36029"; talon_transcript "632835"; talon_exon "1293294"; exon_status "NOVEL";
chr12	HAVANA	exon	59005259	59005316	.	-	.	gene_id "ENSMUSG00000020986.13"; transcript_id "ENCODEMT000632835"; gene_type "protein_coding"; gene_status "KNOWN"; gene_name "Sec23a"; transcript_status "NOVEL"; transcript_name "ENCODEMT000632835"; exon_number "3"; exon_id "ENSMUSE00000402954.3"; talon_gene "36029"; talon_transcript "632835"; talon_exon "493799"; ccdsid "CCDS25931.1"; exon_status "KNOWN"; level "2"; protein_id "ENSMUSP00000021375.5"; source "HAVANA"; tag "CCDS";
chr12	HAVANA	exon	59004490	59004576	.	-	.	gene_id "ENSMUSG00000020986.13"; transcript_id "ENCODEMT000632835"; gene_type "protein_coding"; gene_status "KNOWN"; gene_name "Sec23a"; transcript_status "NOVEL"; transcript_name "ENCODEMT000632835"; exon_number "4"; exon_id "ENSMUSE00000360809.3"; talon_gene "36029"; talon_transcript "632835"; talon_exon "493801"; ccdsid "CCDS25931.1"; exon_status "KNOWN"; level "2"; protein_id "ENSMUSP00000021375.5"; source "HAVANA"; tag "CCDS";
chr12	HAVANA	exon	59001819	59002055	.	-	.	gene_id "ENSMUSG00000020986.13"; transcript_id "ENCODEMT000632835"; gene_type "protein_coding"; gene_status "KNOWN"; gene_name "Sec23a"; transcript_status "NOVEL"; transcript_name "ENCODEMT000632835"; exon_number "5"; exon_id "ENSMUSE00000113747.3"; talon_gene "36029"; talon_transcript "632835"; talon_exon "493803"; ccdsid "CCDS25931.1"; exon_status "KNOWN"; level "2"; protein_id "ENSMUSP00000021375.5"; source "HAVANA"; tag "CCDS";
chr12	HAVANA	exon	58998259	58998338	.	-	.	gene_id "ENSMUSG00000020986.13"; transcript_id "ENCODEMT000632835"; gene_type "protein_coding"; gene_status "KNOWN"; gene_name "Sec23a"; transcript_status "NOVEL"; transcript_name "ENCODEMT000632835"; exon_number "6"; exon_id "ENSMUSE00000113716.3"; talon_gene "36029"; talon_transcript "632835"; talon_exon "493805"; ccdsid "CCDS25931.1"; exon_status "KNOWN"; level "2"; protein_id "ENSMUSP00000021375.5"; source "HAVANA"; tag "CCDS";
chr12	HAVANA	exon	58997136	58997280	.	-	.	gene_id "ENSMUSG00000020986.13"; transcript_id "ENCODEMT000632835"; gene_type "protein_coding"; gene_status "KNOWN"; gene_name "Sec23a"; transcript_status "NOVEL"; transcript_name "ENCODEMT000632835"; exon_number "7"; exon_id "ENSMUSE00000532114.1"; talon_gene "36029"; talon_transcript "632835"; talon_exon "493807"; ccdsid "CCDS25931.1"; exon_status "KNOWN"; level "2"; protein_id "ENSMUSP00000021375.5"; source "HAVANA"; tag "CCDS";
chr12	HAVANA	exon	58992125	58992283	.	-	.	gene_id "ENSMUSG00000020986.13"; transcript_id "ENCODEMT000632835"; gene_type "protein_coding"; gene_status "KNOWN"; gene_name "Sec23a"; transcript_status "NOVEL"; transcript_name "ENCODEMT000632835"; exon_number "8"; exon_id "ENSMUSE00000113737.1"; talon_gene "36029"; talon_transcript "632835"; talon_exon "493809"; ccdsid "CCDS25931.1"; exon_status "KNOWN"; level "2"; protein_id "ENSMUSP00000021375.5"; source "HAVANA"; tag "CCDS";
chr12	HAVANA	exon	58990973	58991088	.	-	.	gene_id "ENSMUSG00000020986.13"; transcript_id "ENCODEMT000632835"; gene_type "protein_coding"; gene_status "KNOWN"; gene_name "Sec23a"; transcript_status "NOVEL"; transcript_name "ENCODEMT000632835"; exon_number "9"; exon_id "ENSMUSE00000532112.1"; talon_gene "36029"; talon_transcript "632835"; talon_exon "493811"; ccdsid "CCDS25931.1"; exon_status "KNOWN"; level "2"; protein_id "ENSMUSP00000021375.5"; source "HAVANA"; tag "CCDS";
chr12	HAVANA	exon	58989350	58989473	.	-	.	gene_id "ENSMUSG00000020986.13"; transcript_id "ENCODEMT000632835"; gene_type "protein_coding"; gene_status "KNOWN"; gene_name "Sec23a"; transcript_status "NOVEL"; transcript_name "ENCODEMT000632835"; exon_number "10"; exon_id "ENSMUSE00000113717.1"; talon_gene "36029"; talon_transcript "632835"; talon_exon "493813"; ccdsid "CCDS25931.1"; exon_status "KNOWN"; level "2"; protein_id "ENSMUSP00000021375.5"; source "HAVANA"; tag "CCDS";
chr12	HAVANA	exon	58986091	58986171	.	-	.	gene_id "ENSMUSG00000020986.13"; transcript_id "ENCODEMT000632835"; gene_type "protein_coding"; gene_status "KNOWN"; gene_name "Sec23a"; transcript_status "NOVEL"; transcript_name "ENCODEMT000632835"; exon_number "11"; exon_id "ENSMUSE00000113711.1"; talon_gene "36029"; talon_transcript "632835"; talon_exon "493815"; ccdsid "CCDS25931.1"; exon_status "KNOWN"; level "2"; protein_id "ENSMUSP00000021375.5"; source "HAVANA"; tag "CCDS";
chr12	HAVANA	exon	58985132	58985221	.	-	.	gene_id "ENSMUSG00000020986.13"; transcript_id "ENCODEMT000632835"; gene_type "protein_coding"; gene_status "KNOWN"; gene_name "Sec23a"; transcript_status "NOVEL"; transcript_name "ENCODEMT000632835"; exon_number "12"; exon_id "ENSMUSE00000113713.1"; talon_gene "36029"; talon_transcript "632835"; talon_exon "493817"; ccdsid "CCDS25931.1"; exon_status "KNOWN"; level "2"; protein_id "ENSMUSP00000021375.5"; source "HAVANA"; tag "CCDS";
chr12	HAVANA	exon	58982568	58982674	.	-	.	gene_id "ENSMUSG00000020986.13"; transcript_id "ENCODEMT000632835"; gene_type "protein_coding"; gene_status "KNOWN"; gene_name "Sec23a"; transcript_status "NOVEL"; transcript_name "ENCODEMT000632835"; exon_number "13"; exon_id "ENSMUSE00000532111.1"; talon_gene "36029"; talon_transcript "632835"; talon_exon "493819"; ccdsid "CCDS25931.1"; exon_status "KNOWN"; level "2"; protein_id "ENSMUSP00000021375.5"; source "HAVANA"; tag "CCDS";
chr12	HAVANA	exon	58978462	58978615	.	-	.	gene_id "ENSMUSG00000020986.13"; transcript_id "ENCODEMT000632835"; gene_type "protein_coding"; gene_status "KNOWN"; gene_name "Sec23a"; transcript_status "NOVEL"; transcript_name "ENCODEMT000632835"; exon_number "14"; exon_id "ENSMUSE00000113741.1"; talon_gene "36029"; talon_transcript "632835"; talon_exon "493821"; ccdsid "CCDS25931.1"; exon_status "KNOWN"; level "2"; protein_id "ENSMUSP00000021375.5"; source "HAVANA"; tag "CCDS";
chr12	HAVANA	exon	58974582	58974659	.	-	.	gene_id "ENSMUSG00000020986.13"; transcript_id "ENCODEMT000632835"; gene_type "protein_coding"; gene_status "KNOWN"; gene_name "Sec23a"; transcript_status "NOVEL"; transcript_name "ENCODEMT000632835"; exon_number "15"; exon_id "ENSMUSE00001245171.1"; talon_gene "36029"; talon_transcript "632835"; talon_exon "493823"; ccdsid "CCDS25931.1"; exon_status "KNOWN"; level "2"; protein_id "ENSMUSP00000021375.5"; source "HAVANA"; tag "CCDS";
chr12	HAVANA	exon	58972881	58973042	.	-	.	gene_id "ENSMUSG00000020986.13"; transcript_id "ENCODEMT000632835"; gene_type "protein_coding"; gene_status "KNOWN"; gene_name "Sec23a"; transcript_status "NOVEL"; transcript_name "ENCODEMT000632835"; exon_number "16"; exon_id "ENSMUSE00000532110.1"; talon_gene "36029"; talon_transcript "632835"; talon_exon "493825"; ccdsid "CCDS25931.1"; exon_status "KNOWN"; level "2"; protein_id "ENSMUSP00000021375.5"; source "HAVANA"; tag "CCDS";
chr12	HAVANA	exon	58971240	58971326	.	-	.	gene_id "ENSMUSG00000020986.13"; transcript_id "ENCODEMT000632835"; gene_type "protein_coding"; gene_status "KNOWN"; gene_name "Sec23a"; transcript_status "NOVEL"; transcript_name "ENCODEMT000632835"; exon_number "17"; exon_id "ENSMUSE00000402570.1"; talon_gene "36029"; talon_transcript "632835"; talon_exon "493827"; ccdsid "CCDS25931.1"; exon_status "KNOWN"; level "2"; protein_id "ENSMUSP00000021375.5"; source "HAVANA"; tag "CCDS";
chr12	HAVANA	exon	58968813	58968968	.	-	.	gene_id "ENSMUSG00000020986.13"; transcript_id "ENCODEMT000632835"; gene_type "protein_coding"; gene_status "KNOWN"; gene_name "Sec23a"; transcript_status "NOVEL"; transcript_name "ENCODEMT000632835"; exon_number "18"; exon_id "ENSMUSE00001290325.1"; talon_gene "36029"; talon_transcript "632835"; talon_exon "493829"; ccdsid "CCDS25931.1"; exon_status "KNOWN"; level "2"; protein_id "ENSMUSP00000021375.5"; source "HAVANA"; tag "CCDS";
chr12	HAVANA	exon	58966980	58967045	.	-	.	gene_id "ENSMUSG00000020986.13"; transcript_id "ENCODEMT000632835"; gene_type "protein_coding"; gene_status "KNOWN"; gene_name "Sec23a"; transcript_status "NOVEL"; transcript_name "ENCODEMT000632835"; exon_number "19"; exon_id "ENSMUSE00000532108.1"; talon_gene "36029"; talon_transcript "632835"; talon_exon "493831"; ccdsid "CCDS25931.1"; exon_status "KNOWN"; level "2"; protein_id "ENSMUSP00000021375.5"; source "HAVANA"; tag "CCDS";
chr12	HAVANA	exon	58958383	58960086	.	-	.	gene_id "ENSMUSG00000020986.13"; transcript_id "ENCODEMT000632835"; gene_type "protein_coding"; gene_status "KNOWN"; gene_name "Sec23a"; transcript_status "NOVEL"; transcript_name "ENCODEMT000632835"; exon_number "20"; exon_id "ENSMUSE00000362943.3"; talon_gene "36029"; talon_transcript "632835"; talon_exon "493833"; ccdsid "CCDS25931.1"; exon_status "KNOWN"; level "2"; protein_id "ENSMUSP00000021375.5"; source "HAVANA"; tag "CCDS";
chr12	TALON	transcript	58958383	58978563	.	-	.	gene_id "ENSMUSG00000020986.13"; transcript_id "ENCODEMT000632837"; gene_name "Sec23a"; gene_status "KNOWN"; gene_type "protein_coding"; transcript_status "NOVEL"; transcript_name "ENCODEMT000632837"; talon_gene "36029"; talon_transcript "632837"; ISM-suffix_to_IDs "94819,94820,632834,632835,632836"; ISM-suffix_transcript "TRUE"; ISM_to_IDs "94819,94820,632834,632835,632836"; ISM_transcript "TRUE";
chr12	HAVANA	exon	58978462	58978563	.	-	.	gene_id "ENSMUSG00000020986.13"; transcript_id "ENCODEMT000632837"; gene_type "protein_coding"; gene_status "KNOWN"; gene_name "Sec23a"; transcript_status "NOVEL"; transcript_name "ENCODEMT000632837"; exon_number "1"; exon_id "ENSMUSE00000915029.1"; talon_gene "36029"; talon_transcript "632837"; talon_exon "493840"; exon_status "KNOWN"; level "2"; source "HAVANA";
chr12	HAVANA	exon	58974582	58974659	.	-	.	gene_id "ENSMUSG00000020986.13"; transcript_id "ENCODEMT000632837"; gene_type "protein_coding"; gene_status "KNOWN"; gene_name "Sec23a"; transcript_status "NOVEL"; transcript_name "ENCODEMT000632837"; exon_number "2"; exon_id "ENSMUSE00001245171.1"; talon_gene "36029"; talon_transcript "632837"; talon_exon "493823"; ccdsid "CCDS25931.1"; exon_status "KNOWN"; level "2"; protein_id "ENSMUSP00000021375.5"; source "HAVANA"; tag "CCDS";
chr12	HAVANA	exon	58972881	58973042	.	-	.	gene_id "ENSMUSG00000020986.13"; transcript_id "ENCODEMT000632837"; gene_type "protein_coding"; gene_status "KNOWN"; gene_name "Sec23a"; transcript_status "NOVEL"; transcript_name "ENCODEMT000632837"; exon_number "3"; exon_id "ENSMUSE00000532110.1"; talon_gene "36029"; talon_transcript "632837"; talon_exon "493825"; ccdsid "CCDS25931.1"; exon_status "KNOWN"; level "2"; protein_id "ENSMUSP00000021375.5"; source "HAVANA"; tag "CCDS";
chr12	HAVANA	exon	58971240	58971326	.	-	.	gene_id "ENSMUSG00000020986.13"; transcript_id "ENCODEMT000632837"; gene_type "protein_coding"; gene_status "KNOWN"; gene_name "Sec23a"; transcript_status "NOVEL"; transcript_name "ENCODEMT000632837"; exon_number "4"; exon_id "ENSMUSE00000402570.1"; talon_gene "36029"; talon_transcript "632837"; talon_exon "493827"; ccdsid "CCDS25931.1"; exon_status "KNOWN"; level "2"; protein_id "ENSMUSP00000021375.5"; source "HAVANA"; tag "CCDS";
chr12	HAVANA	exon	58968813	58968968	.	-	.	gene_id "ENSMUSG00000020986.13"; transcript_id "ENCODEMT000632837"; gene_type "protein_coding"; gene_status "KNOWN"; gene_name "Sec23a"; transcript_status "NOVEL"; transcript_name "ENCODEMT000632837"; exon_number "5"; exon_id "ENSMUSE00001290325.1"; talon_gene "36029"; talon_transcript "632837"; talon_exon "493829"; ccdsid "CCDS25931.1"; exon_status "KNOWN"; level "2"; protein_id "ENSMUSP00000021375.5"; source "HAVANA"; tag "CCDS";
chr12	HAVANA	exon	58966980	58967045	.	-	.	gene_id "ENSMUSG00000020986.13"; transcript_id "ENCODEMT000632837"; gene_type "protein_coding"; gene_status "KNOWN"; gene_name "Sec23a"; transcript_status "NOVEL"; transcript_name "ENCODEMT000632837"; exon_number "6"; exon_id "ENSMUSE00000532108.1"; talon_gene "36029"; talon_transcript "632837"; talon_exon "493831"; ccdsid "CCDS25931.1"; exon_status "KNOWN"; level "2"; protein_id "ENSMUSP00000021375.5"; source "HAVANA"; tag "CCDS";
chr12	HAVANA	exon	58958383	58960086	.	-	.	gene_id "ENSMUSG00000020986.13"; transcript_id "ENCODEMT000632837"; gene_type "protein_coding"; gene_status "KNOWN"; gene_name "Sec23a"; transcript_status "NOVEL"; transcript_name "ENCODEMT000632837"; exon_number "7"; exon_id "ENSMUSE00000362943.3"; talon_gene "36029"; talon_transcript "632837"; talon_exon "493833"; ccdsid "CCDS25931.1"; exon_status "KNOWN"; level "2"; protein_id "ENSMUSP00000021375.5"; source "HAVANA"; tag "CCDS";
chr12	HAVANA	transcript	59006654	59012017	.	-	.	gene_id "ENSMUSG00000020986.13"; transcript_id "ENSMUST00000134223.1"; gene_name "Sec23a"; gene_status "KNOWN"; gene_type "protein_coding"; transcript_type "retained_intron"; transcript_status "KNOWN"; transcript_name "Sec23a-202"; talon_gene "36029"; talon_transcript "94823"; havana_transcript "OTTMUST00000065365.1"; level "2"; source "HAVANA"; transcript_support_level "2";
chr12	HAVANA	exon	59011846	59012017	.	-	.	gene_id "ENSMUSG00000020986.13"; transcript_id "ENSMUST00000134223.1"; gene_type "protein_coding"; gene_status "KNOWN"; gene_name "Sec23a"; transcript_type "retained_intron"; transcript_status "KNOWN"; transcript_name "Sec23a-202"; exon_number "1"; exon_id "ENSMUSE00000400784.3"; talon_gene "36029"; talon_transcript "94823"; talon_exon "493795"; ccdsid "CCDS25931.1"; exon_status "KNOWN"; level "2"; protein_id "ENSMUSP00000021375.5"; source "HAVANA"; tag "CCDS";
chr12	HAVANA	exon	59006654	59007235	.	-	.	gene_id "ENSMUSG00000020986.13"; transcript_id "ENSMUST00000134223.1"; gene_type "protein_coding"; gene_status "KNOWN"; gene_name "Sec23a"; transcript_type "retained_intron"; transcript_status "KNOWN"; transcript_name "Sec23a-202"; exon_number "2"; exon_id "ENSMUSE00000805290.1"; talon_gene "36029"; talon_transcript "94823"; talon_exon "493842"; exon_status "KNOWN"; level "2"; source "HAVANA";
chr12	HAVANA	gene	59013393	59028470	.	+	.	gene_id "ENSMUSG00000060121.15"; gene_name "Gemin2"; gene_status "KNOWN"; gene_type "protein_coding"; talon_gene "36030"; havana_gene "OTTMUSG00000044350.3"; level "2";
chr12	HAVANA	transcript	59013393	59028470	.	+	.	gene_id "ENSMUSG00000060121.15"; transcript_id "ENSMUST00000021379.7"; gene_name "Gemin2"; gene_status "KNOWN"; gene_type "protein_coding"; transcript_type "protein_coding"; transcript_status "KNOWN"; transcript_name "Gemin2-201"; talon_gene "36030"; talon_transcript "94824"; ccdsid "CCDS36457.1"; havana_transcript "OTTMUST00000116727.3"; level "2"; protein_id "ENSMUSP00000021379.6"; source "HAVANA"; tag "CCDS"; transcript_support_level "1";
chr12	HAVANA	exon	59013393	59013613	.	+	.	gene_id "ENSMUSG00000060121.15"; transcript_id "ENSMUST00000021379.7"; gene_type "protein_coding"; gene_status "KNOWN"; gene_name "Gemin2"; transcript_type "protein_coding"; transcript_status "KNOWN"; transcript_name "Gemin2-201"; exon_number "1"; exon_id "ENSMUSE00000340366.6"; talon_gene "36030"; talon_transcript "94824"; talon_exon "493843"; ccdsid "CCDS36457.1"; exon_status "KNOWN"; level "2"; protein_id "ENSMUSP00000021379.6"; source "HAVANA"; tag "CCDS";
chr12	HAVANA	exon	59013970	59014054	.	+	.	gene_id "ENSMUSG00000060121.15"; transcript_id "ENSMUST00000021379.7"; gene_type "protein_coding"; gene_status "KNOWN"; gene_name "Gemin2"; transcript_type "protein_coding"; transcript_status "KNOWN"; transcript_name "Gemin2-201"; exon_number "2"; exon_id "ENSMUSE00000113770.3"; talon_gene "36030"; talon_transcript "94824"; talon_exon "493845"; ccdsid "CCDS36457.1"; exon_status "KNOWN"; level "2"; protein_id "ENSMUSP00000021379.6"; source "HAVANA"; tag "CCDS";
chr12	HAVANA	exon	59016866	59016955	.	+	.	gene_id "ENSMUSG00000060121.15"; transcript_id "ENSMUST00000021379.7"; gene_type "protein_coding"; gene_status "KNOWN"; gene_name "Gemin2"; transcript_type "protein_coding"; transcript_status "KNOWN"; transcript_name "Gemin2-201"; exon_number "3"; exon_id "ENSMUSE00001226436.1"; talon_gene "36030"; talon_transcript "94824"; talon_exon "493847"; ccdsid "CCDS36457.1"; exon_status "KNOWN"; level "2"; protein_id "ENSMUSP00000021379.6"; source "HAVANA"; tag "CCDS";
chr12	HAVANA	exon	59017168	59017227	.	+	.	gene_id "ENSMUSG00000060121.15"; transcript_id "ENSMUST00000021379.7"; gene_type "protein_coding"; gene_status "KNOWN"; gene_name "Gemin2"; transcript_type "protein_coding"; transcript_status "KNOWN"; transcript_name "Gemin2-201"; exon_number "4"; exon_id "ENSMUSE00001299681.1"; talon_gene "36030"; talon_transcript "94824"; talon_exon "493849"; ccdsid "CCDS36457.1"; exon_status "KNOWN"; level "2"; protein_id "ENSMUSP00000021379.6"; source "HAVANA"; tag "CCDS";
chr12	HAVANA	exon	59018012	59018125	.	+	.	gene_id "ENSMUSG00000060121.15"; transcript_id "ENSMUST00000021379.7"; gene_type "protein_coding"; gene_status "KNOWN"; gene_name "Gemin2"; transcript_type "protein_coding"; transcript_status "KNOWN"; transcript_name "Gemin2-201"; exon_number "5"; exon_id "ENSMUSE00001311662.1"; talon_gene "36030"; talon_transcript "94824"; talon_exon "493851"; ccdsid "CCDS36457.1"; exon_status "KNOWN"; level "2"; protein_id "ENSMUSP00000021379.6"; source "HAVANA"; tag "CCDS";
chr12	HAVANA	exon	59020389	59020433	.	+	.	gene_id "ENSMUSG00000060121.15"; transcript_id "ENSMUST00000021379.7"; gene_type "protein_coding"; gene_status "KNOWN"; gene_name "Gemin2"; transcript_type "protein_coding"; transcript_status "KNOWN"; transcript_name "Gemin2-201"; exon_number "6"; exon_id "ENSMUSE00001286826.1"; talon_gene "36030"; talon_transcript "94824"; talon_exon "493853"; ccdsid "CCDS36457.1"; exon_status "KNOWN"; level "2"; protein_id "ENSMUSP00000021379.6"; source "HAVANA"; tag "CCDS";
chr12	HAVANA	exon	59021668	59021736	.	+	.	gene_id "ENSMUSG00000060121.15"; transcript_id "ENSMUST00000021379.7"; gene_type "protein_coding"; gene_status "KNOWN"; gene_name "Gemin2"; transcript_type "protein_coding"; transcript_status "KNOWN"; transcript_name "Gemin2-201"; exon_number "7"; exon_id "ENSMUSE00001265195.1"; talon_gene "36030"; talon_transcript "94824"; talon_exon "493855"; ccdsid "CCDS36457.1"; exon_status "KNOWN"; level "2"; protein_id "ENSMUSP00000021379.6"; source "HAVANA"; tag "CCDS";
chr12	HAVANA	exon	59025003	59025113	.	+	.	gene_id "ENSMUSG00000060121.15"; transcript_id "ENSMUST00000021379.7"; gene_type "protein_coding"; gene_status "KNOWN"; gene_name "Gemin2"; transcript_type "protein_coding"; transcript_status "KNOWN"; transcript_name "Gemin2-201"; exon_number "8"; exon_id "ENSMUSE00001312359.1"; talon_gene "36030"; talon_transcript "94824"; talon_exon "493857"; ccdsid "CCDS36457.1"; exon_status "KNOWN"; level "2"; protein_id "ENSMUSP00000021379.6"; source "HAVANA"; tag "CCDS";
chr12	HAVANA	exon	59026855	59026913	.	+	.	gene_id "ENSMUSG00000060121.15"; transcript_id "ENSMUST00000021379.7"; gene_type "protein_coding"; gene_status "KNOWN"; gene_name "Gemin2"; transcript_type "protein_coding"; transcript_status "KNOWN"; transcript_name "Gemin2-201"; exon_number "9"; exon_id "ENSMUSE00001268919.1"; talon_gene "36030"; talon_transcript "94824"; talon_exon "493859"; ccdsid "CCDS36457.1"; exon_status "KNOWN"; level "2"; protein_id "ENSMUSP00000021379.6"; source "HAVANA"; tag "CCDS";
chr12	HAVANA	exon	59027737	59028470	.	+	.	gene_id "ENSMUSG00000060121.15"; transcript_id "ENSMUST00000021379.7"; gene_type "protein_coding"; gene_status "KNOWN"; gene_name "Gemin2"; transcript_type "protein_coding"; transcript_status "KNOWN"; transcript_name "Gemin2-201"; exon_number "10"; exon_id "ENSMUSE00001309566.1"; talon_gene "36030"; talon_transcript "94824"; talon_exon "493861"; ccdsid "CCDS36457.1"; exon_status "KNOWN"; level "2"; protein_id "ENSMUSP00000021379.6"; source "HAVANA"; tag "CCDS";
chr12	HAVANA	gene	59043092	59061344	.	-	.	gene_id "ENSMUSG00000020993.9"; gene_name "Trappc6b"; gene_status "KNOWN"; gene_type "protein_coding"; talon_gene "36032"; havana_gene "OTTMUSG00000065662.1"; level "2";
chr12	HAVANA	transcript	59043092	59061461	.	-	.	gene_id "ENSMUSG00000020993.9"; transcript_id "ENSMUST00000021380.9"; gene_name "Trappc6b"; gene_status "KNOWN"; gene_type "protein_coding"; transcript_type "protein_coding"; transcript_status "KNOWN"; transcript_name "Trappc6b-201"; talon_gene "36032"; talon_transcript "94828"; ccdsid "CCDS25932.1"; havana_transcript "OTTMUST00000159839.1"; level "2"; protein_id "ENSMUSP00000021380.8"; source "HAVANA"; tag "CCDS"; transcript_support_level "1";
chr12	HAVANA	exon	59061156	59061461	.	-	.	gene_id "ENSMUSG00000020993.9"; transcript_id "ENSMUST00000021380.9"; gene_type "protein_coding"; gene_status "KNOWN"; gene_name "Trappc6b"; transcript_type "protein_coding"; transcript_status "KNOWN"; transcript_name "Trappc6b-201"; exon_number "1"; exon_id "ENSMUSE00000313273.8"; talon_gene "36032"; talon_transcript "94828"; talon_exon "493870"; ccdsid "CCDS25932.1"; exon_status "KNOWN"; level "2"; protein_id "ENSMUSP00000021380.8"; source "HAVANA"; tag "CCDS";
chr12	HAVANA	exon	59051641	59051708	.	-	.	gene_id "ENSMUSG00000020993.9"; transcript_id "ENSMUST00000021380.9"; gene_type "protein_coding"; gene_status "KNOWN"; gene_name "Trappc6b"; transcript_type "protein_coding"; transcript_status "KNOWN"; transcript_name "Trappc6b-201"; exon_number "2"; exon_id "ENSMUSE00000113782.3"; talon_gene "36032"; talon_transcript "94828"; talon_exon "493872"; ccdsid "CCDS25932.1"; exon_status "KNOWN"; level "2"; protein_id "ENSMUSP00000021380.8"; source "HAVANA"; tag "CCDS";
chr12	HAVANA	exon	59050268	59050385	.	-	.	gene_id "ENSMUSG00000020993.9"; transcript_id "ENSMUST00000021380.9"; gene_type "protein_coding"; gene_status "KNOWN"; gene_name "Trappc6b"; transcript_type "protein_coding"; transcript_status "KNOWN"; transcript_name "Trappc6b-201"; exon_number "3"; exon_id "ENSMUSE00000113785.3"; talon_gene "36032"; talon_transcript "94828"; talon_exon "493874"; ccdsid "CCDS25932.1"; exon_status "KNOWN"; level "2"; protein_id "ENSMUSP00000021380.8"; source "HAVANA"; tag "CCDS";
chr12	HAVANA	exon	59048123	59048206	.	-	.	gene_id "ENSMUSG00000020993.9"; transcript_id "ENSMUST00000021380.9"; gene_type "protein_coding"; gene_status "KNOWN"; gene_name "Trappc6b"; transcript_type "protein_coding"; transcript_status "KNOWN"; transcript_name "Trappc6b-201"; exon_number "4"; exon_id "ENSMUSE00000113784.3"; talon_gene "36032"; talon_transcript "94828"; talon_exon "493876"; ccdsid "CCDS25932.1"; exon_status "KNOWN"; level "2"; protein_id "ENSMUSP00000021380.8"; source "HAVANA"; tag "CCDS";
chr12	HAVANA	exon	59044253	59044346	.	-	.	gene_id "ENSMUSG00000020993.9"; transcript_id "ENSMUST00000021380.9"; gene_type "protein_coding"; gene_status "KNOWN"; gene_name "Trappc6b"; transcript_type "protein_coding"; transcript_status "KNOWN"; transcript_name "Trappc6b-201"; exon_number "5"; exon_id "ENSMUSE00000313259.5"; talon_gene "36032"; talon_transcript "94828"; talon_exon "493878"; ccdsid "CCDS25932.1"; exon_status "KNOWN"; level "2"; protein_id "ENSMUSP00000021380.8"; source "HAVANA"; tag "CCDS";
chr12	HAVANA	exon	59043092	59043676	.	-	.	gene_id "ENSMUSG00000020993.9"; transcript_id "ENSMUST00000021380.9"; gene_type "protein_coding"; gene_status "KNOWN"; gene_name "Trappc6b"; transcript_type "protein_coding"; transcript_status "KNOWN"; transcript_name "Trappc6b-201"; exon_number "6"; exon_id "ENSMUSE00000654709.5"; talon_gene "36032"; talon_transcript "94828"; talon_exon "493880"; ccdsid "CCDS25932.1"; exon_status "KNOWN"; level "2"; protein_id "ENSMUSP00000021380.8"; source "HAVANA"; tag "CCDS";
chr12	HAVANA	transcript	59043128	59061472	.	-	.	gene_id "ENSMUSG00000020993.9"; transcript_id "ENSMUST00000217660.1"; gene_name "Trappc6b"; gene_status "KNOWN"; gene_type "protein_coding"; transcript_type "nonsense_mediated_decay"; transcript_status "KNOWN"; transcript_name "Trappc6b-202"; talon_gene "36032"; talon_transcript "94829"; havana_transcript "OTTMUST00000159840.1"; level "2"; protein_id "ENSMUSP00000151733.1"; source "HAVANA"; transcript_support_level "1";
chr12	HAVANA	exon	59061156	59061472	.	-	.	gene_id "ENSMUSG00000020993.9"; transcript_id "ENSMUST00000217660.1"; gene_type "protein_coding"; gene_status "KNOWN"; gene_name "Trappc6b"; transcript_type "nonsense_mediated_decay"; transcript_status "KNOWN"; transcript_name "Trappc6b-202"; exon_number "1"; exon_id "ENSMUSE00001412251.1"; talon_gene "36032"; talon_transcript "94829"; talon_exon "493881"; exon_status "KNOWN"; level "2"; protein_id "ENSMUSP00000151733.1"; source "HAVANA";
chr12	HAVANA	exon	59059256	59059511	.	-	.	gene_id "ENSMUSG00000020993.9"; transcript_id "ENSMUST00000217660.1"; gene_type "protein_coding"; gene_status "KNOWN"; gene_name "Trappc6b"; transcript_type "nonsense_mediated_decay"; transcript_status "KNOWN"; transcript_name "Trappc6b-202"; exon_number "2"; exon_id "ENSMUSE00001411259.1"; talon_gene "36032"; talon_transcript "94829"; talon_exon "493883"; exon_status "KNOWN"; level "2"; protein_id "ENSMUSP00000151733.1"; source "HAVANA";
chr12	HAVANA	exon	59051641	59051708	.	-	.	gene_id "ENSMUSG00000020993.9"; transcript_id "ENSMUST00000217660.1"; gene_type "protein_coding"; gene_status "KNOWN"; gene_name "Trappc6b"; transcript_type "nonsense_mediated_decay"; transcript_status "KNOWN"; transcript_name "Trappc6b-202"; exon_number "3"; exon_id "ENSMUSE00000113782.3"; talon_gene "36032"; talon_transcript "94829"; talon_exon "493872"; ccdsid "CCDS25932.1"; exon_status "KNOWN"; level "2"; protein_id "ENSMUSP00000021380.8"; source "HAVANA"; tag "CCDS";
chr12	HAVANA	exon	59050268	59050385	.	-	.	gene_id "ENSMUSG00000020993.9"; transcript_id "ENSMUST00000217660.1"; gene_type "protein_coding"; gene_status "KNOWN"; gene_name "Trappc6b"; transcript_type "nonsense_mediated_decay"; transcript_status "KNOWN"; transcript_name "Trappc6b-202"; exon_number "4"; exon_id "ENSMUSE00000113785.3"; talon_gene "36032"; talon_transcript "94829"; talon_exon "493874"; ccdsid "CCDS25932.1"; exon_status "KNOWN"; level "2"; protein_id "ENSMUSP00000021380.8"; source "HAVANA"; tag "CCDS";
chr12	HAVANA	exon	59048123	59048206	.	-	.	gene_id "ENSMUSG00000020993.9"; transcript_id "ENSMUST00000217660.1"; gene_type "protein_coding"; gene_status "KNOWN"; gene_name "Trappc6b"; transcript_type "nonsense_mediated_decay"; transcript_status "KNOWN"; transcript_name "Trappc6b-202"; exon_number "5"; exon_id "ENSMUSE00000113784.3"; talon_gene "36032"; talon_transcript "94829"; talon_exon "493876"; ccdsid "CCDS25932.1"; exon_status "KNOWN"; level "2"; protein_id "ENSMUSP00000021380.8"; source "HAVANA"; tag "CCDS";
chr12	HAVANA	exon	59044253	59044346	.	-	.	gene_id "ENSMUSG00000020993.9"; transcript_id "ENSMUST00000217660.1"; gene_type "protein_coding"; gene_status "KNOWN"; gene_name "Trappc6b"; transcript_type "nonsense_mediated_decay"; transcript_status "KNOWN"; transcript_name "Trappc6b-202"; exon_number "6"; exon_id "ENSMUSE00000313259.5"; talon_gene "36032"; talon_transcript "94829"; talon_exon "493878"; ccdsid "CCDS25932.1"; exon_status "KNOWN"; level "2"; protein_id "ENSMUSP00000021380.8"; source "HAVANA"; tag "CCDS";
chr12	HAVANA	exon	59043128	59043676	.	-	.	gene_id "ENSMUSG00000020993.9"; transcript_id "ENSMUST00000217660.1"; gene_type "protein_coding"; gene_status "KNOWN"; gene_name "Trappc6b"; transcript_type "nonsense_mediated_decay"; transcript_status "KNOWN"; transcript_name "Trappc6b-202"; exon_number "7"; exon_id "ENSMUSE00001411057.1"; talon_gene "36032"; talon_transcript "94829"; talon_exon "493885"; exon_status "KNOWN"; level "2"; protein_id "ENSMUSP00000151733.1"; source "HAVANA";
chr12	HAVANA	transcript	59043333	59061418	.	-	.	gene_id "ENSMUSG00000020993.9"; transcript_id "ENSMUST00000218686.1"; gene_name "Trappc6b"; gene_status "KNOWN"; gene_type "protein_coding"; transcript_type "protein_coding"; transcript_status "KNOWN"; transcript_name "Trappc6b-207"; talon_gene "36032"; talon_transcript "94831"; havana_transcript "OTTMUST00000159842.1"; level "2"; protein_id "ENSMUSP00000151224.1"; source "HAVANA"; tag "basic"; transcript_support_level "3";
chr12	HAVANA	exon	59061156	59061418	.	-	.	gene_id "ENSMUSG00000020993.9"; transcript_id "ENSMUST00000218686.1"; gene_type "protein_coding"; gene_status "KNOWN"; gene_name "Trappc6b"; transcript_type "protein_coding"; transcript_status "KNOWN"; transcript_name "Trappc6b-207"; exon_number "1"; exon_id "ENSMUSE00001407117.1"; talon_gene "36032"; talon_transcript "94831"; talon_exon "493888"; exon_status "KNOWN"; level "2"; protein_id "ENSMUSP00000151224.1"; source "HAVANA"; tag "basic";
chr12	HAVANA	exon	59048123	59048206	.	-	.	gene_id "ENSMUSG00000020993.9"; transcript_id "ENSMUST00000218686.1"; gene_type "protein_coding"; gene_status "KNOWN"; gene_name "Trappc6b"; transcript_type "protein_coding"; transcript_status "KNOWN"; transcript_name "Trappc6b-207"; exon_number "2"; exon_id "ENSMUSE00000113784.3"; talon_gene "36032"; talon_transcript "94831"; talon_exon "493876"; ccdsid "CCDS25932.1"; exon_status "KNOWN"; level "2"; protein_id "ENSMUSP00000021380.8"; source "HAVANA"; tag "CCDS";
chr12	HAVANA	exon	59044253	59044346	.	-	.	gene_id "ENSMUSG00000020993.9"; transcript_id "ENSMUST00000218686.1"; gene_type "protein_coding"; gene_status "KNOWN"; gene_name "Trappc6b"; transcript_type "protein_coding"; transcript_status "KNOWN"; transcript_name "Trappc6b-207"; exon_number "3"; exon_id "ENSMUSE00000313259.5"; talon_gene "36032"; talon_transcript "94831"; talon_exon "493878"; ccdsid "CCDS25932.1"; exon_status "KNOWN"; level "2"; protein_id "ENSMUSP00000021380.8"; source "HAVANA"; tag "CCDS";
chr12	HAVANA	exon	59043333	59043676	.	-	.	gene_id "ENSMUSG00000020993.9"; transcript_id "ENSMUST00000218686.1"; gene_type "protein_coding"; gene_status "KNOWN"; gene_name "Trappc6b"; transcript_type "protein_coding"; transcript_status "KNOWN"; transcript_name "Trappc6b-207"; exon_number "4"; exon_id "ENSMUSE00001412532.1"; talon_gene "36032"; talon_transcript "94831"; talon_exon "493890"; exon_status "KNOWN"; level "2"; protein_id "ENSMUSP00000151224.1"; source "HAVANA"; tag "basic";
chr12	HAVANA	transcript	59043447	59061452	.	-	.	gene_id "ENSMUSG00000020993.9"; transcript_id "ENSMUST00000217863.1"; gene_name "Trappc6b"; gene_status "KNOWN"; gene_type "protein_coding"; transcript_type "protein_coding"; transcript_status "KNOWN"; transcript_name "Trappc6b-203"; talon_gene "36032"; talon_transcript "94832"; havana_transcript "OTTMUST00000159843.1"; level "2"; protein_id "ENSMUSP00000151772.1"; source "HAVANA"; tag "basic"; transcript_support_level "2";
chr12	HAVANA	exon	59061156	59061452	.	-	.	gene_id "ENSMUSG00000020993.9"; transcript_id "ENSMUST00000217863.1"; gene_type "protein_coding"; gene_status "KNOWN"; gene_name "Trappc6b"; transcript_type "protein_coding"; transcript_status "KNOWN"; transcript_name "Trappc6b-203"; exon_number "1"; exon_id "ENSMUSE00001405995.1"; talon_gene "36032"; talon_transcript "94832"; talon_exon "493891"; exon_status "KNOWN"; level "2"; protein_id "ENSMUSP00000151772.1"; source "HAVANA"; tag "basic";
chr12	HAVANA	exon	59051641	59051708	.	-	.	gene_id "ENSMUSG00000020993.9"; transcript_id "ENSMUST00000217863.1"; gene_type "protein_coding"; gene_status "KNOWN"; gene_name "Trappc6b"; transcript_type "protein_coding"; transcript_status "KNOWN"; transcript_name "Trappc6b-203"; exon_number "2"; exon_id "ENSMUSE00000113782.3"; talon_gene "36032"; talon_transcript "94832"; talon_exon "493872"; ccdsid "CCDS25932.1"; exon_status "KNOWN"; level "2"; protein_id "ENSMUSP00000021380.8"; source "HAVANA"; tag "CCDS";
chr12	HAVANA	exon	59050268	59050385	.	-	.	gene_id "ENSMUSG00000020993.9"; transcript_id "ENSMUST00000217863.1"; gene_type "protein_coding"; gene_status "KNOWN"; gene_name "Trappc6b"; transcript_type "protein_coding"; transcript_status "KNOWN"; transcript_name "Trappc6b-203"; exon_number "3"; exon_id "ENSMUSE00000113785.3"; talon_gene "36032"; talon_transcript "94832"; talon_exon "493874"; ccdsid "CCDS25932.1"; exon_status "KNOWN"; level "2"; protein_id "ENSMUSP00000021380.8"; source "HAVANA"; tag "CCDS";
chr12	HAVANA	exon	59048123	59048206	.	-	.	gene_id "ENSMUSG00000020993.9"; transcript_id "ENSMUST00000217863.1"; gene_type "protein_coding"; gene_status "KNOWN"; gene_name "Trappc6b"; transcript_type "protein_coding"; transcript_status "KNOWN"; transcript_name "Trappc6b-203"; exon_number "4"; exon_id "ENSMUSE00000113784.3"; talon_gene "36032"; talon_transcript "94832"; talon_exon "493876"; ccdsid "CCDS25932.1"; exon_status "KNOWN"; level "2"; protein_id "ENSMUSP00000021380.8"; source "HAVANA"; tag "CCDS";
chr12	HAVANA	exon	59043447	59043676	.	-	.	gene_id "ENSMUSG00000020993.9"; transcript_id "ENSMUST00000217863.1"; gene_type "protein_coding"; gene_status "KNOWN"; gene_name "Trappc6b"; transcript_type "protein_coding"; transcript_status "KNOWN"; transcript_name "Trappc6b-203"; exon_number "5"; exon_id "ENSMUSE00001405957.1"; talon_gene "36032"; talon_transcript "94832"; talon_exon "493893"; exon_status "KNOWN"; level "2"; protein_id "ENSMUSP00000151772.1"; source "HAVANA"; tag "basic";
chr12	HAVANA	transcript	59043506	59061344	.	-	.	gene_id "ENSMUSG00000020993.9"; transcript_id "ENSMUST00000218799.1"; gene_name "Trappc6b"; gene_status "KNOWN"; gene_type "protein_coding"; transcript_type "nonsense_mediated_decay"; transcript_status "KNOWN"; transcript_name "Trappc6b-208"; talon_gene "36032"; talon_transcript "94833"; havana_transcript "OTTMUST00000159844.1"; level "2"; protein_id "ENSMUSP00000151903.1"; source "HAVANA"; transcript_support_level "3";
chr12	HAVANA	exon	59061156	59061344	.	-	.	gene_id "ENSMUSG00000020993.9"; transcript_id "ENSMUST00000218799.1"; gene_type "protein_coding"; gene_status "KNOWN"; gene_name "Trappc6b"; transcript_type "nonsense_mediated_decay"; transcript_status "KNOWN"; transcript_name "Trappc6b-208"; exon_number "1"; exon_id "ENSMUSE00001408861.1"; talon_gene "36032"; talon_transcript "94833"; talon_exon "493894"; exon_status "KNOWN"; level "2"; protein_id "ENSMUSP00000151903.1"; source "HAVANA";
chr12	HAVANA	exon	59051641	59051708	.	-	.	gene_id "ENSMUSG00000020993.9"; transcript_id "ENSMUST00000218799.1"; gene_type "protein_coding"; gene_status "KNOWN"; gene_name "Trappc6b"; transcript_type "nonsense_mediated_decay"; transcript_status "KNOWN"; transcript_name "Trappc6b-208"; exon_number "2"; exon_id "ENSMUSE00000113782.3"; talon_gene "36032"; talon_transcript "94833"; talon_exon "493872"; ccdsid "CCDS25932.1"; exon_status "KNOWN"; level "2"; protein_id "ENSMUSP00000021380.8"; source "HAVANA"; tag "CCDS";
chr12	HAVANA	exon	59050268	59050398	.	-	.	gene_id "ENSMUSG00000020993.9"; transcript_id "ENSMUST00000218799.1"; gene_type "protein_coding"; gene_status "KNOWN"; gene_name "Trappc6b"; transcript_type "nonsense_mediated_decay"; transcript_status "KNOWN"; transcript_name "Trappc6b-208"; exon_number "3"; exon_id "ENSMUSE00001410676.1"; talon_gene "36032"; talon_transcript "94833"; talon_exon "493896"; exon_status "KNOWN"; level "2"; protein_id "ENSMUSP00000151903.1"; source "HAVANA";
chr12	HAVANA	exon	59048123	59048206	.	-	.	gene_id "ENSMUSG00000020993.9"; transcript_id "ENSMUST00000218799.1"; gene_type "protein_coding"; gene_status "KNOWN"; gene_name "Trappc6b"; transcript_type "nonsense_mediated_decay"; transcript_status "KNOWN"; transcript_name "Trappc6b-208"; exon_number "4"; exon_id "ENSMUSE00000113784.3"; talon_gene "36032"; talon_transcript "94833"; talon_exon "493876"; ccdsid "CCDS25932.1"; exon_status "KNOWN"; level "2"; protein_id "ENSMUSP00000021380.8"; source "HAVANA"; tag "CCDS";
chr12	HAVANA	exon	59044253	59044346	.	-	.	gene_id "ENSMUSG00000020993.9"; transcript_id "ENSMUST00000218799.1"; gene_type "protein_coding"; gene_status "KNOWN"; gene_name "Trappc6b"; transcript_type "nonsense_mediated_decay"; transcript_status "KNOWN"; transcript_name "Trappc6b-208"; exon_number "5"; exon_id "ENSMUSE00000313259.5"; talon_gene "36032"; talon_transcript "94833"; talon_exon "493878"; ccdsid "CCDS25932.1"; exon_status "KNOWN"; level "2"; protein_id "ENSMUSP00000021380.8"; source "HAVANA"; tag "CCDS";
chr12	HAVANA	exon	59043506	59043676	.	-	.	gene_id "ENSMUSG00000020993.9"; transcript_id "ENSMUST00000218799.1"; gene_type "protein_coding"; gene_status "KNOWN"; gene_name "Trappc6b"; transcript_type "nonsense_mediated_decay"; transcript_status "KNOWN"; transcript_name "Trappc6b-208"; exon_number "6"; exon_id "ENSMUSE00001411790.1"; talon_gene "36032"; talon_transcript "94833"; talon_exon "493897"; exon_status "KNOWN"; level "2"; protein_id "ENSMUSP00000151903.1"; source "HAVANA";
chr12	HAVANA	gene	59066884	59073998	.	+	.	gene_id "ENSMUSG00000020994.5"; gene_name "Pnn"; gene_status "KNOWN"; gene_type "protein_coding"; talon_gene "36033"; havana_gene "OTTMUSG00000065664.1"; level "2";
chr12	HAVANA	transcript	59066884	59073998	.	+	.	gene_id "ENSMUSG00000020994.5"; transcript_id "ENSMUST00000021381.5"; gene_name "Pnn"; gene_status "KNOWN"; gene_type "protein_coding"; transcript_type "protein_coding"; transcript_status "KNOWN"; transcript_name "Pnn-201"; talon_gene "36033"; talon_transcript "94838"; ccdsid "CCDS25933.1"; havana_transcript "OTTMUST00000159850.1"; level "2"; protein_id "ENSMUSP00000021381.4"; source "HAVANA"; tag "CCDS"; transcript_support_level "1";
chr12	HAVANA	exon	59066884	59067115	.	+	.	gene_id "ENSMUSG00000020994.5"; transcript_id "ENSMUST00000021381.5"; gene_type "protein_coding"; gene_status "KNOWN"; gene_name "Pnn"; transcript_type "protein_coding"; transcript_status "KNOWN"; transcript_name "Pnn-201"; exon_number "1"; exon_id "ENSMUSE00001409518.1"; talon_gene "36033"; talon_transcript "94838"; talon_exon "493907"; ccdsid "CCDS25933.1"; exon_status "KNOWN"; level "2"; protein_id "ENSMUSP00000021381.4"; source "HAVANA"; tag "CCDS";
chr12	HAVANA	exon	59067779	59067850	.	+	.	gene_id "ENSMUSG00000020994.5"; transcript_id "ENSMUST00000021381.5"; gene_type "protein_coding"; gene_status "KNOWN"; gene_name "Pnn"; transcript_type "protein_coding"; transcript_status "KNOWN"; transcript_name "Pnn-201"; exon_number "2"; exon_id "ENSMUSE00000113786.3"; talon_gene "36033"; talon_transcript "94838"; talon_exon "493909"; ccdsid "CCDS25933.1"; exon_status "KNOWN"; level "2"; protein_id "ENSMUSP00000021381.4"; source "HAVANA"; tag "CCDS";
chr12	HAVANA	exon	59068285	59068353	.	+	.	gene_id "ENSMUSG00000020994.5"; transcript_id "ENSMUST00000021381.5"; gene_type "protein_coding"; gene_status "KNOWN"; gene_name "Pnn"; transcript_type "protein_coding"; transcript_status "KNOWN"; transcript_name "Pnn-201"; exon_number "3"; exon_id "ENSMUSE00000313180.3"; talon_gene "36033"; talon_transcript "94838"; talon_exon "493911"; ccdsid "CCDS25933.1"; exon_status "KNOWN"; level "2"; protein_id "ENSMUSP00000021381.4"; source "HAVANA"; tag "CCDS";
chr12	HAVANA	exon	59068726	59068798	.	+	.	gene_id "ENSMUSG00000020994.5"; transcript_id "ENSMUST00000021381.5"; gene_type "protein_coding"; gene_status "KNOWN"; gene_name "Pnn"; transcript_type "protein_coding"; transcript_status "KNOWN"; transcript_name "Pnn-201"; exon_number "4"; exon_id "ENSMUSE00000313173.3"; talon_gene "36033"; talon_transcript "94838"; talon_exon "493913"; ccdsid "CCDS25933.1"; exon_status "KNOWN"; level "2"; protein_id "ENSMUSP00000021381.4"; source "HAVANA"; tag "CCDS";
chr12	HAVANA	exon	59068902	59068996	.	+	.	gene_id "ENSMUSG00000020994.5"; transcript_id "ENSMUST00000021381.5"; gene_type "protein_coding"; gene_status "KNOWN"; gene_name "Pnn"; transcript_type "protein_coding"; transcript_status "KNOWN"; transcript_name "Pnn-201"; exon_number "5"; exon_id "ENSMUSE00000313164.3"; talon_gene "36033"; talon_transcript "94838"; talon_exon "493915"; ccdsid "CCDS25933.1"; exon_status "KNOWN"; level "2"; protein_id "ENSMUSP00000021381.4"; source "HAVANA"; tag "CCDS";
chr12	HAVANA	exon	59069116	59069191	.	+	.	gene_id "ENSMUSG00000020994.5"; transcript_id "ENSMUST00000021381.5"; gene_type "protein_coding"; gene_status "KNOWN"; gene_name "Pnn"; transcript_type "protein_coding"; transcript_status "KNOWN"; transcript_name "Pnn-201"; exon_number "6"; exon_id "ENSMUSE00000313156.3"; talon_gene "36033"; talon_transcript "94838"; talon_exon "493917"; ccdsid "CCDS25933.1"; exon_status "KNOWN"; level "2"; protein_id "ENSMUSP00000021381.4"; source "HAVANA"; tag "CCDS";
chr12	HAVANA	exon	59070142	59070297	.	+	.	gene_id "ENSMUSG00000020994.5"; transcript_id "ENSMUST00000021381.5"; gene_type "protein_coding"; gene_status "KNOWN"; gene_name "Pnn"; transcript_type "protein_coding"; transcript_status "KNOWN"; transcript_name "Pnn-201"; exon_number "7"; exon_id "ENSMUSE00000113788.3"; talon_gene "36033"; talon_transcript "94838"; talon_exon "493919"; ccdsid "CCDS25933.1"; exon_status "KNOWN"; level "2"; protein_id "ENSMUSP00000021381.4"; source "HAVANA"; tag "CCDS";
chr12	HAVANA	exon	59070379	59070517	.	+	.	gene_id "ENSMUSG00000020994.5"; transcript_id "ENSMUST00000021381.5"; gene_type "protein_coding"; gene_status "KNOWN"; gene_name "Pnn"; transcript_type "protein_coding"; transcript_status "KNOWN"; transcript_name "Pnn-201"; exon_number "8"; exon_id "ENSMUSE00000113790.3"; talon_gene "36033"; talon_transcript "94838"; talon_exon "493921"; ccdsid "CCDS25933.1"; exon_status "KNOWN"; level "2"; protein_id "ENSMUSP00000021381.4"; source "HAVANA"; tag "CCDS";
chr12	HAVANA	exon	59071426	59073998	.	+	.	gene_id "ENSMUSG00000020994.5"; transcript_id "ENSMUST00000021381.5"; gene_type "protein_coding"; gene_status "KNOWN"; gene_name "Pnn"; transcript_type "protein_coding"; transcript_status "KNOWN"; transcript_name "Pnn-201"; exon_number "9"; exon_id "ENSMUSE00000388385.6"; talon_gene "36033"; talon_transcript "94838"; talon_exon "493923"; ccdsid "CCDS25933.1"; exon_status "KNOWN"; level "2"; protein_id "ENSMUSP00000021381.4"; source "HAVANA"; tag "CCDS";
chr12	HAVANA	gene	59129746	59190222	.	+	.	gene_id "ENSMUSG00000021000.17"; gene_name "Mia2"; gene_status "KNOWN"; gene_type "protein_coding"; talon_gene "36036"; havana_gene "OTTMUSG00000027665.2"; level "2"; tag "ncRNA_host";
chr12	HAVANA	transcript	59129746	59190173	.	+	.	gene_id "ENSMUSG00000021000.17"; transcript_id "ENSMUST00000176892.7"; gene_name "Mia2"; gene_status "KNOWN"; gene_type "protein_coding"; transcript_type "protein_coding"; transcript_status "KNOWN"; transcript_name "Mia2-216"; talon_gene "36036"; talon_transcript "94847"; ccdsid "CCDS56840.1"; havana_transcript "OTTMUST00000103356.1"; level "2"; protein_id "ENSMUSP00000135245.1"; source "HAVANA"; tag "CCDS"; transcript_support_level "1";
chr12	HAVANA	exon	59129746	59129896	.	+	.	gene_id "ENSMUSG00000021000.17"; transcript_id "ENSMUST00000176892.7"; gene_type "protein_coding"; gene_status "KNOWN"; gene_name "Mia2"; transcript_type "protein_coding"; transcript_status "KNOWN"; transcript_name "Mia2-216"; exon_number "1"; exon_id "ENSMUSE00000994066.1"; talon_gene "36036"; talon_transcript "94847"; talon_exon "494001"; ccdsid "CCDS56840.1"; exon_status "KNOWN"; level "2"; protein_id "ENSMUSP00000135245.1"; source "HAVANA"; tag "CCDS";
chr12	HAVANA	exon	59136064	59136195	.	+	.	gene_id "ENSMUSG00000021000.17"; transcript_id "ENSMUST00000176892.7"; gene_type "protein_coding"; gene_status "KNOWN"; gene_name "Mia2"; transcript_type "protein_coding"; transcript_status "KNOWN"; transcript_name "Mia2-216"; exon_number "2"; exon_id "ENSMUSE00001415621.1"; talon_gene "36036"; talon_transcript "94847"; talon_exon "493950"; ccdsid "CCDS56840.1"; exon_status "KNOWN"; level "2"; protein_id "ENSMUSP00000151482.2"; source "HAVANA"; tag "appris_principal_1";
chr12	HAVANA	exon	59137581	59137602	.	+	.	gene_id "ENSMUSG00000021000.17"; transcript_id "ENSMUST00000176892.7"; gene_type "protein_coding"; gene_status "KNOWN"; gene_name "Mia2"; transcript_type "protein_coding"; transcript_status "KNOWN"; transcript_name "Mia2-216"; exon_number "3"; exon_id "ENSMUSE00001248590.1"; talon_gene "36036"; talon_transcript "94847"; talon_exon "493952"; ccdsid "CCDS56840.1"; exon_status "KNOWN"; level "2"; protein_id "ENSMUSP00000151482.2"; source "HAVANA"; tag "appris_principal_1";
chr12	HAVANA	exon	59137698	59137786	.	+	.	gene_id "ENSMUSG00000021000.17"; transcript_id "ENSMUST00000176892.7"; gene_type "protein_coding"; gene_status "KNOWN"; gene_name "Mia2"; transcript_type "protein_coding"; transcript_status "KNOWN"; transcript_name "Mia2-216"; exon_number "4"; exon_id "ENSMUSE00001276003.1"; talon_gene "36036"; talon_transcript "94847"; talon_exon "493954"; ccdsid "CCDS56840.1"; exon_status "KNOWN"; level "2"; protein_id "ENSMUSP00000151482.2"; source "HAVANA"; tag "appris_principal_1";
chr12	HAVANA	exon	59146847	59146957	.	+	.	gene_id "ENSMUSG00000021000.17"; transcript_id "ENSMUST00000176892.7"; gene_type "protein_coding"; gene_status "KNOWN"; gene_name "Mia2"; transcript_type "protein_coding"; transcript_status "KNOWN"; transcript_name "Mia2-216"; exon_number "5"; exon_id "ENSMUSE00001313308.1"; talon_gene "36036"; talon_transcript "94847"; talon_exon "493960"; ccdsid "CCDS56840.1"; exon_status "KNOWN"; level "2"; protein_id "ENSMUSP00000151482.2"; source "HAVANA"; tag "appris_principal_1";
chr12	HAVANA	exon	59147852	59147923	.	+	.	gene_id "ENSMUSG00000021000.17"; transcript_id "ENSMUST00000176892.7"; gene_type "protein_coding"; gene_status "KNOWN"; gene_name "Mia2"; transcript_type "protein_coding"; transcript_status "KNOWN"; transcript_name "Mia2-216"; exon_number "6"; exon_id "ENSMUSE00001248848.1"; talon_gene "36036"; talon_transcript "94847"; talon_exon "493962"; ccdsid "CCDS56840.1"; exon_status "KNOWN"; level "2"; protein_id "ENSMUSP00000151482.2"; source "HAVANA"; tag "appris_principal_1";
chr12	HAVANA	exon	59149464	59149568	.	+	.	gene_id "ENSMUSG00000021000.17"; transcript_id "ENSMUST00000176892.7"; gene_type "protein_coding"; gene_status "KNOWN"; gene_name "Mia2"; transcript_type "protein_coding"; transcript_status "KNOWN"; transcript_name "Mia2-216"; exon_number "7"; exon_id "ENSMUSE00001273112.1"; talon_gene "36036"; talon_transcript "94847"; talon_exon "493964"; ccdsid "CCDS56840.1"; exon_status "KNOWN"; level "2"; protein_id "ENSMUSP00000151482.2"; source "HAVANA"; tag "appris_principal_1";
chr12	HAVANA	exon	59154356	59154478	.	+	.	gene_id "ENSMUSG00000021000.17"; transcript_id "ENSMUST00000176892.7"; gene_type "protein_coding"; gene_status "KNOWN"; gene_name "Mia2"; transcript_type "protein_coding"; transcript_status "KNOWN"; transcript_name "Mia2-216"; exon_number "8"; exon_id "ENSMUSE00001302401.1"; talon_gene "36036"; talon_transcript "94847"; talon_exon "493966"; ccdsid "CCDS56840.1"; exon_status "KNOWN"; level "2"; protein_id "ENSMUSP00000151482.2"; source "HAVANA"; tag "appris_principal_1";
chr12	HAVANA	exon	59158253	59158367	.	+	.	gene_id "ENSMUSG00000021000.17"; transcript_id "ENSMUST00000176892.7"; gene_type "protein_coding"; gene_status "KNOWN"; gene_name "Mia2"; transcript_type "protein_coding"; transcript_status "KNOWN"; transcript_name "Mia2-216"; exon_number "9"; exon_id "ENSMUSE00001263110.1"; talon_gene "36036"; talon_transcript "94847"; talon_exon "493968"; ccdsid "CCDS56840.1"; exon_status "KNOWN"; level "2"; protein_id "ENSMUSP00000151482.2"; source "HAVANA"; tag "appris_principal_1";
chr12	HAVANA	exon	59159591	59159637	.	+	.	gene_id "ENSMUSG00000021000.17"; transcript_id "ENSMUST00000176892.7"; gene_type "protein_coding"; gene_status "KNOWN"; gene_name "Mia2"; transcript_type "protein_coding"; transcript_status "KNOWN"; transcript_name "Mia2-216"; exon_number "10"; exon_id "ENSMUSE00001251582.1"; talon_gene "36036"; talon_transcript "94847"; talon_exon "493970"; ccdsid "CCDS56840.1"; exon_status "KNOWN"; level "2"; protein_id "ENSMUSP00000151482.2"; source "HAVANA"; tag "appris_principal_1";
chr12	HAVANA	exon	59160176	59160266	.	+	.	gene_id "ENSMUSG00000021000.17"; transcript_id "ENSMUST00000176892.7"; gene_type "protein_coding"; gene_status "KNOWN"; gene_name "Mia2"; transcript_type "protein_coding"; transcript_status "KNOWN"; transcript_name "Mia2-216"; exon_number "11"; exon_id "ENSMUSE00001228251.1"; talon_gene "36036"; talon_transcript "94847"; talon_exon "493972"; ccdsid "CCDS56840.1"; exon_status "KNOWN"; level "2"; protein_id "ENSMUSP00000151482.2"; source "HAVANA"; tag "appris_principal_1";
chr12	HAVANA	exon	59162881	59163019	.	+	.	gene_id "ENSMUSG00000021000.17"; transcript_id "ENSMUST00000176892.7"; gene_type "protein_coding"; gene_status "KNOWN"; gene_name "Mia2"; transcript_type "protein_coding"; transcript_status "KNOWN"; transcript_name "Mia2-216"; exon_number "12"; exon_id "ENSMUSE00001307302.1"; talon_gene "36036"; talon_transcript "94847"; talon_exon "493974"; ccdsid "CCDS56840.1"; exon_status "KNOWN"; level "2"; protein_id "ENSMUSP00000151482.2"; source "HAVANA"; tag "appris_principal_1";
chr12	HAVANA	exon	59168934	59169035	.	+	.	gene_id "ENSMUSG00000021000.17"; transcript_id "ENSMUST00000176892.7"; gene_type "protein_coding"; gene_status "KNOWN"; gene_name "Mia2"; transcript_type "protein_coding"; transcript_status "KNOWN"; transcript_name "Mia2-216"; exon_number "13"; exon_id "ENSMUSE00001266787.1"; talon_gene "36036"; talon_transcript "94847"; talon_exon "493976"; ccdsid "CCDS56840.1"; exon_status "KNOWN"; level "2"; protein_id "ENSMUSP00000151482.2"; source "HAVANA"; tag "appris_principal_1";
chr12	HAVANA	exon	59170258	59170318	.	+	.	gene_id "ENSMUSG00000021000.17"; transcript_id "ENSMUST00000176892.7"; gene_type "protein_coding"; gene_status "KNOWN"; gene_name "Mia2"; transcript_type "protein_coding"; transcript_status "KNOWN"; transcript_name "Mia2-216"; exon_number "14"; exon_id "ENSMUSE00001213471.1"; talon_gene "36036"; talon_transcript "94847"; talon_exon "493978"; ccdsid "CCDS56840.1"; exon_status "KNOWN"; level "2"; protein_id "ENSMUSP00000151482.2"; source "HAVANA"; tag "appris_principal_1";
chr12	HAVANA	exon	59170957	59170992	.	+	.	gene_id "ENSMUSG00000021000.17"; transcript_id "ENSMUST00000176892.7"; gene_type "protein_coding"; gene_status "KNOWN"; gene_name "Mia2"; transcript_type "protein_coding"; transcript_status "KNOWN"; transcript_name "Mia2-216"; exon_number "15"; exon_id "ENSMUSE00001205343.1"; talon_gene "36036"; talon_transcript "94847"; talon_exon "493980"; ccdsid "CCDS56840.1"; exon_status "KNOWN"; level "2"; protein_id "ENSMUSP00000151482.2"; source "HAVANA"; tag "appris_principal_1";
chr12	HAVANA	exon	59172525	59172592	.	+	.	gene_id "ENSMUSG00000021000.17"; transcript_id "ENSMUST00000176892.7"; gene_type "protein_coding"; gene_status "KNOWN"; gene_name "Mia2"; transcript_type "protein_coding"; transcript_status "KNOWN"; transcript_name "Mia2-216"; exon_number "16"; exon_id "ENSMUSE00001222172.1"; talon_gene "36036"; talon_transcript "94847"; talon_exon "493982"; ccdsid "CCDS56840.1"; exon_status "KNOWN"; level "2"; protein_id "ENSMUSP00000151482.2"; source "HAVANA"; tag "appris_principal_1";
chr12	HAVANA	exon	59174106	59174188	.	+	.	gene_id "ENSMUSG00000021000.17"; transcript_id "ENSMUST00000176892.7"; gene_type "protein_coding"; gene_status "KNOWN"; gene_name "Mia2"; transcript_type "protein_coding"; transcript_status "KNOWN"; transcript_name "Mia2-216"; exon_number "17"; exon_id "ENSMUSE00001255919.1"; talon_gene "36036"; talon_transcript "94847"; talon_exon "493984"; ccdsid "CCDS56840.1"; exon_status "KNOWN"; level "2"; protein_id "ENSMUSP00000151482.2"; source "HAVANA"; tag "appris_principal_1";
chr12	HAVANA	exon	59176331	59176459	.	+	.	gene_id "ENSMUSG00000021000.17"; transcript_id "ENSMUST00000176892.7"; gene_type "protein_coding"; gene_status "KNOWN"; gene_name "Mia2"; transcript_type "protein_coding"; transcript_status "KNOWN"; transcript_name "Mia2-216"; exon_number "18"; exon_id "ENSMUSE00001225190.1"; talon_gene "36036"; talon_transcript "94847"; talon_exon "493986"; ccdsid "CCDS56840.1"; exon_status "KNOWN"; level "2"; protein_id "ENSMUSP00000151482.2"; source "HAVANA"; tag "appris_principal_1";
chr12	HAVANA	exon	59179850	59180008	.	+	.	gene_id "ENSMUSG00000021000.17"; transcript_id "ENSMUST00000176892.7"; gene_type "protein_coding"; gene_status "KNOWN"; gene_name "Mia2"; transcript_type "protein_coding"; transcript_status "KNOWN"; transcript_name "Mia2-216"; exon_number "19"; exon_id "ENSMUSE00001209240.1"; talon_gene "36036"; talon_transcript "94847"; talon_exon "493988"; ccdsid "CCDS56840.1"; exon_status "KNOWN"; level "2"; protein_id "ENSMUSP00000151482.2"; source "HAVANA"; tag "appris_principal_1";
chr12	HAVANA	exon	59184187	59184303	.	+	.	gene_id "ENSMUSG00000021000.17"; transcript_id "ENSMUST00000176892.7"; gene_type "protein_coding"; gene_status "KNOWN"; gene_name "Mia2"; transcript_type "protein_coding"; transcript_status "KNOWN"; transcript_name "Mia2-216"; exon_number "20"; exon_id "ENSMUSE00001312604.1"; talon_gene "36036"; talon_transcript "94847"; talon_exon "493990"; ccdsid "CCDS56840.1"; exon_status "KNOWN"; level "2"; protein_id "ENSMUSP00000151482.2"; source "HAVANA"; tag "appris_principal_1";
chr12	HAVANA	exon	59185729	59185787	.	+	.	gene_id "ENSMUSG00000021000.17"; transcript_id "ENSMUST00000176892.7"; gene_type "protein_coding"; gene_status "KNOWN"; gene_name "Mia2"; transcript_type "protein_coding"; transcript_status "KNOWN"; transcript_name "Mia2-216"; exon_number "21"; exon_id "ENSMUSE00001266040.1"; talon_gene "36036"; talon_transcript "94847"; talon_exon "493992"; ccdsid "CCDS56840.1"; exon_status "KNOWN"; level "2"; protein_id "ENSMUSP00000151482.2"; source "HAVANA"; tag "appris_principal_1";
chr12	HAVANA	exon	59188311	59188545	.	+	.	gene_id "ENSMUSG00000021000.17"; transcript_id "ENSMUST00000176892.7"; gene_type "protein_coding"; gene_status "KNOWN"; gene_name "Mia2"; transcript_type "protein_coding"; transcript_status "KNOWN"; transcript_name "Mia2-216"; exon_number "22"; exon_id "ENSMUSE00001233391.1"; talon_gene "36036"; talon_transcript "94847"; talon_exon "493994"; ccdsid "CCDS56840.1"; exon_status "KNOWN"; level "2"; protein_id "ENSMUSP00000151482.2"; source "HAVANA"; tag "appris_principal_1";
chr12	HAVANA	exon	59189636	59190173	.	+	.	gene_id "ENSMUSG00000021000.17"; transcript_id "ENSMUST00000176892.7"; gene_type "protein_coding"; gene_status "KNOWN"; gene_name "Mia2"; transcript_type "protein_coding"; transcript_status "KNOWN"; transcript_name "Mia2-216"; exon_number "23"; exon_id "ENSMUSE00000961138.1"; talon_gene "36036"; talon_transcript "94847"; talon_exon "494003"; ccdsid "CCDS56840.1"; exon_status "KNOWN"; level "2"; protein_id "ENSMUSP00000135245.1"; source "HAVANA"; tag "CCDS";
chr12	HAVANA	transcript	59129763	59190176	.	+	.	gene_id "ENSMUSG00000021000.17"; transcript_id "ENSMUST00000069430.14"; gene_name "Mia2"; gene_status "KNOWN"; gene_type "protein_coding"; transcript_type "protein_coding"; transcript_status "KNOWN"; transcript_name "Mia2-201"; talon_gene "36036"; talon_transcript "94848"; ccdsid "CCDS36458.2"; havana_transcript "OTTMUST00000103357.1"; level "2"; protein_id "ENSMUSP00000070572.8"; source "HAVANA"; tag "CCDS"; transcript_support_level "1";
chr12	HAVANA	exon	59129763	59129896	.	+	.	gene_id "ENSMUSG00000021000.17"; transcript_id "ENSMUST00000069430.14"; gene_type "protein_coding"; gene_status "KNOWN"; gene_name "Mia2"; transcript_type "protein_coding"; transcript_status "KNOWN"; transcript_name "Mia2-201"; exon_number "1"; exon_id "ENSMUSE00000953679.1"; talon_gene "36036"; talon_transcript "94848"; talon_exon "494004"; ccdsid "CCDS36458.2"; exon_status "KNOWN"; level "2"; protein_id "ENSMUSP00000070572.8"; source "HAVANA"; tag "CCDS";
chr12	HAVANA	exon	59136064	59136195	.	+	.	gene_id "ENSMUSG00000021000.17"; transcript_id "ENSMUST00000069430.14"; gene_type "protein_coding"; gene_status "KNOWN"; gene_name "Mia2"; transcript_type "protein_coding"; transcript_status "KNOWN"; transcript_name "Mia2-201"; exon_number "2"; exon_id "ENSMUSE00001415621.1"; talon_gene "36036"; talon_transcript "94848"; talon_exon "493950"; ccdsid "CCDS56840.1"; exon_status "KNOWN"; level "2"; protein_id "ENSMUSP00000151482.2"; source "HAVANA"; tag "appris_principal_1";
chr12	HAVANA	exon	59137581	59137602	.	+	.	gene_id "ENSMUSG00000021000.17"; transcript_id "ENSMUST00000069430.14"; gene_type "protein_coding"; gene_status "KNOWN"; gene_name "Mia2"; transcript_type "protein_coding"; transcript_status "KNOWN"; transcript_name "Mia2-201"; exon_number "3"; exon_id "ENSMUSE00001248590.1"; talon_gene "36036"; talon_transcript "94848"; talon_exon "493952"; ccdsid "CCDS56840.1"; exon_status "KNOWN"; level "2"; protein_id "ENSMUSP00000151482.2"; source "HAVANA"; tag "appris_principal_1";
chr12	HAVANA	exon	59137698	59137786	.	+	.	gene_id "ENSMUSG00000021000.17"; transcript_id "ENSMUST00000069430.14"; gene_type "protein_coding"; gene_status "KNOWN"; gene_name "Mia2"; transcript_type "protein_coding"; transcript_status "KNOWN"; transcript_name "Mia2-201"; exon_number "4"; exon_id "ENSMUSE00001276003.1"; talon_gene "36036"; talon_transcript "94848"; talon_exon "493954"; ccdsid "CCDS56840.1"; exon_status "KNOWN"; level "2"; protein_id "ENSMUSP00000151482.2"; source "HAVANA"; tag "appris_principal_1";
chr12	HAVANA	exon	59144699	59144770	.	+	.	gene_id "ENSMUSG00000021000.17"; transcript_id "ENSMUST00000069430.14"; gene_type "protein_coding"; gene_status "KNOWN"; gene_name "Mia2"; transcript_type "protein_coding"; transcript_status "KNOWN"; transcript_name "Mia2-201"; exon_number "5"; exon_id "ENSMUSE00001292602.1"; talon_gene "36036"; talon_transcript "94848"; talon_exon "493956"; ccdsid "CCDS36458.2"; exon_status "KNOWN"; level "2"; protein_id "ENSMUSP00000151482.2"; source "HAVANA"; tag "appris_principal_1";
chr12	HAVANA	exon	59146336	59146362	.	+	.	gene_id "ENSMUSG00000021000.17"; transcript_id "ENSMUST00000069430.14"; gene_type "protein_coding"; gene_status "KNOWN"; gene_name "Mia2"; transcript_type "protein_coding"; transcript_status "KNOWN"; transcript_name "Mia2-201"; exon_number "6"; exon_id "ENSMUSE00001209383.1"; talon_gene "36036"; talon_transcript "94848"; talon_exon "493958"; ccdsid "CCDS36458.2"; exon_status "KNOWN"; level "2"; protein_id "ENSMUSP00000151482.2"; source "HAVANA"; tag "appris_principal_1";
chr12	HAVANA	exon	59146847	59146957	.	+	.	gene_id "ENSMUSG00000021000.17"; transcript_id "ENSMUST00000069430.14"; gene_type "protein_coding"; gene_status "KNOWN"; gene_name "Mia2"; transcript_type "protein_coding"; transcript_status "KNOWN"; transcript_name "Mia2-201"; exon_number "7"; exon_id "ENSMUSE00001313308.1"; talon_gene "36036"; talon_transcript "94848"; talon_exon "493960"; ccdsid "CCDS56840.1"; exon_status "KNOWN"; level "2"; protein_id "ENSMUSP00000151482.2"; source "HAVANA"; tag "appris_principal_1";
chr12	HAVANA	exon	59147852	59147923	.	+	.	gene_id "ENSMUSG00000021000.17"; transcript_id "ENSMUST00000069430.14"; gene_type "protein_coding"; gene_status "KNOWN"; gene_name "Mia2"; transcript_type "protein_coding"; transcript_status "KNOWN"; transcript_name "Mia2-201"; exon_number "8"; exon_id "ENSMUSE00001248848.1"; talon_gene "36036"; talon_transcript "94848"; talon_exon "493962"; ccdsid "CCDS56840.1"; exon_status "KNOWN"; level "2"; protein_id "ENSMUSP00000151482.2"; source "HAVANA"; tag "appris_principal_1";
chr12	HAVANA	exon	59149464	59149568	.	+	.	gene_id "ENSMUSG00000021000.17"; transcript_id "ENSMUST00000069430.14"; gene_type "protein_coding"; gene_status "KNOWN"; gene_name "Mia2"; transcript_type "protein_coding"; transcript_status "KNOWN"; transcript_name "Mia2-201"; exon_number "9"; exon_id "ENSMUSE00001273112.1"; talon_gene "36036"; talon_transcript "94848"; talon_exon "493964"; ccdsid "CCDS56840.1"; exon_status "KNOWN"; level "2"; protein_id "ENSMUSP00000151482.2"; source "HAVANA"; tag "appris_principal_1";
chr12	HAVANA	exon	59154356	59154478	.	+	.	gene_id "ENSMUSG00000021000.17"; transcript_id "ENSMUST00000069430.14"; gene_type "protein_coding"; gene_status "KNOWN"; gene_name "Mia2"; transcript_type "protein_coding"; transcript_status "KNOWN"; transcript_name "Mia2-201"; exon_number "10"; exon_id "ENSMUSE00001302401.1"; talon_gene "36036"; talon_transcript "94848"; talon_exon "493966"; ccdsid "CCDS56840.1"; exon_status "KNOWN"; level "2"; protein_id "ENSMUSP00000151482.2"; source "HAVANA"; tag "appris_principal_1";
chr12	HAVANA	exon	59158253	59158367	.	+	.	gene_id "ENSMUSG00000021000.17"; transcript_id "ENSMUST00000069430.14"; gene_type "protein_coding"; gene_status "KNOWN"; gene_name "Mia2"; transcript_type "protein_coding"; transcript_status "KNOWN"; transcript_name "Mia2-201"; exon_number "11"; exon_id "ENSMUSE00001263110.1"; talon_gene "36036"; talon_transcript "94848"; talon_exon "493968"; ccdsid "CCDS56840.1"; exon_status "KNOWN"; level "2"; protein_id "ENSMUSP00000151482.2"; source "HAVANA"; tag "appris_principal_1";
chr12	HAVANA	exon	59159591	59159637	.	+	.	gene_id "ENSMUSG00000021000.17"; transcript_id "ENSMUST00000069430.14"; gene_type "protein_coding"; gene_status "KNOWN"; gene_name "Mia2"; transcript_type "protein_coding"; transcript_status "KNOWN"; transcript_name "Mia2-201"; exon_number "12"; exon_id "ENSMUSE00001251582.1"; talon_gene "36036"; talon_transcript "94848"; talon_exon "493970"; ccdsid "CCDS56840.1"; exon_status "KNOWN"; level "2"; protein_id "ENSMUSP00000151482.2"; source "HAVANA"; tag "appris_principal_1";
chr12	HAVANA	exon	59160176	59160266	.	+	.	gene_id "ENSMUSG00000021000.17"; transcript_id "ENSMUST00000069430.14"; gene_type "protein_coding"; gene_status "KNOWN"; gene_name "Mia2"; transcript_type "protein_coding"; transcript_status "KNOWN"; transcript_name "Mia2-201"; exon_number "13"; exon_id "ENSMUSE00001228251.1"; talon_gene "36036"; talon_transcript "94848"; talon_exon "493972"; ccdsid "CCDS56840.1"; exon_status "KNOWN"; level "2"; protein_id "ENSMUSP00000151482.2"; source "HAVANA"; tag "appris_principal_1";
chr12	HAVANA	exon	59162881	59163019	.	+	.	gene_id "ENSMUSG00000021000.17"; transcript_id "ENSMUST00000069430.14"; gene_type "protein_coding"; gene_status "KNOWN"; gene_name "Mia2"; transcript_type "protein_coding"; transcript_status "KNOWN"; transcript_name "Mia2-201"; exon_number "14"; exon_id "ENSMUSE00001307302.1"; talon_gene "36036"; talon_transcript "94848"; talon_exon "493974"; ccdsid "CCDS56840.1"; exon_status "KNOWN"; level "2"; protein_id "ENSMUSP00000151482.2"; source "HAVANA"; tag "appris_principal_1";
chr12	HAVANA	exon	59168934	59169035	.	+	.	gene_id "ENSMUSG00000021000.17"; transcript_id "ENSMUST00000069430.14"; gene_type "protein_coding"; gene_status "KNOWN"; gene_name "Mia2"; transcript_type "protein_coding"; transcript_status "KNOWN"; transcript_name "Mia2-201"; exon_number "15"; exon_id "ENSMUSE00001266787.1"; talon_gene "36036"; talon_transcript "94848"; talon_exon "493976"; ccdsid "CCDS56840.1"; exon_status "KNOWN"; level "2"; protein_id "ENSMUSP00000151482.2"; source "HAVANA"; tag "appris_principal_1";
chr12	HAVANA	exon	59170258	59170318	.	+	.	gene_id "ENSMUSG00000021000.17"; transcript_id "ENSMUST00000069430.14"; gene_type "protein_coding"; gene_status "KNOWN"; gene_name "Mia2"; transcript_type "protein_coding"; transcript_status "KNOWN"; transcript_name "Mia2-201"; exon_number "16"; exon_id "ENSMUSE00001213471.1"; talon_gene "36036"; talon_transcript "94848"; talon_exon "493978"; ccdsid "CCDS56840.1"; exon_status "KNOWN"; level "2"; protein_id "ENSMUSP00000151482.2"; source "HAVANA"; tag "appris_principal_1";
chr12	HAVANA	exon	59170957	59170992	.	+	.	gene_id "ENSMUSG00000021000.17"; transcript_id "ENSMUST00000069430.14"; gene_type "protein_coding"; gene_status "KNOWN"; gene_name "Mia2"; transcript_type "protein_coding"; transcript_status "KNOWN"; transcript_name "Mia2-201"; exon_number "17"; exon_id "ENSMUSE00001205343.1"; talon_gene "36036"; talon_transcript "94848"; talon_exon "493980"; ccdsid "CCDS56840.1"; exon_status "KNOWN"; level "2"; protein_id "ENSMUSP00000151482.2"; source "HAVANA"; tag "appris_principal_1";
chr12	HAVANA	exon	59172525	59172592	.	+	.	gene_id "ENSMUSG00000021000.17"; transcript_id "ENSMUST00000069430.14"; gene_type "protein_coding"; gene_status "KNOWN"; gene_name "Mia2"; transcript_type "protein_coding"; transcript_status "KNOWN"; transcript_name "Mia2-201"; exon_number "18"; exon_id "ENSMUSE00001222172.1"; talon_gene "36036"; talon_transcript "94848"; talon_exon "493982"; ccdsid "CCDS56840.1"; exon_status "KNOWN"; level "2"; protein_id "ENSMUSP00000151482.2"; source "HAVANA"; tag "appris_principal_1";
chr12	HAVANA	exon	59174106	59174188	.	+	.	gene_id "ENSMUSG00000021000.17"; transcript_id "ENSMUST00000069430.14"; gene_type "protein_coding"; gene_status "KNOWN"; gene_name "Mia2"; transcript_type "protein_coding"; transcript_status "KNOWN"; transcript_name "Mia2-201"; exon_number "19"; exon_id "ENSMUSE00001255919.1"; talon_gene "36036"; talon_transcript "94848"; talon_exon "493984"; ccdsid "CCDS56840.1"; exon_status "KNOWN"; level "2"; protein_id "ENSMUSP00000151482.2"; source "HAVANA"; tag "appris_principal_1";
chr12	HAVANA	exon	59176331	59176459	.	+	.	gene_id "ENSMUSG00000021000.17"; transcript_id "ENSMUST00000069430.14"; gene_type "protein_coding"; gene_status "KNOWN"; gene_name "Mia2"; transcript_type "protein_coding"; transcript_status "KNOWN"; transcript_name "Mia2-201"; exon_number "20"; exon_id "ENSMUSE00001225190.1"; talon_gene "36036"; talon_transcript "94848"; talon_exon "493986"; ccdsid "CCDS56840.1"; exon_status "KNOWN"; level "2"; protein_id "ENSMUSP00000151482.2"; source "HAVANA"; tag "appris_principal_1";
chr12	HAVANA	exon	59179850	59180008	.	+	.	gene_id "ENSMUSG00000021000.17"; transcript_id "ENSMUST00000069430.14"; gene_type "protein_coding"; gene_status "KNOWN"; gene_name "Mia2"; transcript_type "protein_coding"; transcript_status "KNOWN"; transcript_name "Mia2-201"; exon_number "21"; exon_id "ENSMUSE00001209240.1"; talon_gene "36036"; talon_transcript "94848"; talon_exon "493988"; ccdsid "CCDS56840.1"; exon_status "KNOWN"; level "2"; protein_id "ENSMUSP00000151482.2"; source "HAVANA"; tag "appris_principal_1";
chr12	HAVANA	exon	59184187	59184303	.	+	.	gene_id "ENSMUSG00000021000.17"; transcript_id "ENSMUST00000069430.14"; gene_type "protein_coding"; gene_status "KNOWN"; gene_name "Mia2"; transcript_type "protein_coding"; transcript_status "KNOWN"; transcript_name "Mia2-201"; exon_number "22"; exon_id "ENSMUSE00001312604.1"; talon_gene "36036"; talon_transcript "94848"; talon_exon "493990"; ccdsid "CCDS56840.1"; exon_status "KNOWN"; level "2"; protein_id "ENSMUSP00000151482.2"; source "HAVANA"; tag "appris_principal_1";
chr12	HAVANA	exon	59185729	59185787	.	+	.	gene_id "ENSMUSG00000021000.17"; transcript_id "ENSMUST00000069430.14"; gene_type "protein_coding"; gene_status "KNOWN"; gene_name "Mia2"; transcript_type "protein_coding"; transcript_status "KNOWN"; transcript_name "Mia2-201"; exon_number "23"; exon_id "ENSMUSE00001266040.1"; talon_gene "36036"; talon_transcript "94848"; talon_exon "493992"; ccdsid "CCDS56840.1"; exon_status "KNOWN"; level "2"; protein_id "ENSMUSP00000151482.2"; source "HAVANA"; tag "appris_principal_1";
chr12	HAVANA	exon	59188311	59188545	.	+	.	gene_id "ENSMUSG00000021000.17"; transcript_id "ENSMUST00000069430.14"; gene_type "protein_coding"; gene_status "KNOWN"; gene_name "Mia2"; transcript_type "protein_coding"; transcript_status "KNOWN"; transcript_name "Mia2-201"; exon_number "24"; exon_id "ENSMUSE00001233391.1"; talon_gene "36036"; talon_transcript "94848"; talon_exon "493994"; ccdsid "CCDS56840.1"; exon_status "KNOWN"; level "2"; protein_id "ENSMUSP00000151482.2"; source "HAVANA"; tag "appris_principal_1";
chr12	HAVANA	exon	59189636	59190176	.	+	.	gene_id "ENSMUSG00000021000.17"; transcript_id "ENSMUST00000069430.14"; gene_type "protein_coding"; gene_status "KNOWN"; gene_name "Mia2"; transcript_type "protein_coding"; transcript_status "KNOWN"; transcript_name "Mia2-201"; exon_number "25"; exon_id "ENSMUSE00000946574.1"; talon_gene "36036"; talon_transcript "94848"; talon_exon "494000"; ccdsid "CCDS36458.2"; exon_status "KNOWN"; level "2"; protein_id "ENSMUSP00000135251.1"; source "HAVANA"; tag "basic";
chr12	HAVANA	transcript	59131286	59191583	.	+	.	gene_id "ENSMUSG00000021000.17"; transcript_id "ENSMUST00000176464.7"; gene_name "Mia2"; gene_status "KNOWN"; gene_type "protein_coding"; transcript_type "protein_coding"; transcript_status "KNOWN"; transcript_name "Mia2-212"; talon_gene "36036"; talon_transcript "94855"; havana_transcript "OTTMUST00000103409.1"; level "2"; protein_id "ENSMUSP00000135390.1"; source "HAVANA"; tag "basic"; transcript_support_level "5";
chr12	HAVANA	exon	59131286	59131604	.	+	.	gene_id "ENSMUSG00000021000.17"; transcript_id "ENSMUST00000176464.7"; gene_type "protein_coding"; gene_status "KNOWN"; gene_name "Mia2"; transcript_type "protein_coding"; transcript_status "KNOWN"; transcript_name "Mia2-212"; exon_number "1"; exon_id "ENSMUSE00000957373.1"; talon_gene "36036"; talon_transcript "94855"; talon_exon "494021"; exon_status "KNOWN"; level "2"; protein_id "ENSMUSP00000135390.1"; source "HAVANA"; tag "basic";
chr12	HAVANA	exon	59136064	59136195	.	+	.	gene_id "ENSMUSG00000021000.17"; transcript_id "ENSMUST00000176464.7"; gene_type "protein_coding"; gene_status "KNOWN"; gene_name "Mia2"; transcript_type "protein_coding"; transcript_status "KNOWN"; transcript_name "Mia2-212"; exon_number "2"; exon_id "ENSMUSE00001415621.1"; talon_gene "36036"; talon_transcript "94855"; talon_exon "493950"; ccdsid "CCDS56840.1"; exon_status "KNOWN"; level "2"; protein_id "ENSMUSP00000151482.2"; source "HAVANA"; tag "appris_principal_1";
chr12	HAVANA	exon	59137581	59137602	.	+	.	gene_id "ENSMUSG00000021000.17"; transcript_id "ENSMUST00000176464.7"; gene_type "protein_coding"; gene_status "KNOWN"; gene_name "Mia2"; transcript_type "protein_coding"; transcript_status "KNOWN"; transcript_name "Mia2-212"; exon_number "3"; exon_id "ENSMUSE00001248590.1"; talon_gene "36036"; talon_transcript "94855"; talon_exon "493952"; ccdsid "CCDS56840.1"; exon_status "KNOWN"; level "2"; protein_id "ENSMUSP00000151482.2"; source "HAVANA"; tag "appris_principal_1";
chr12	HAVANA	exon	59137698	59137786	.	+	.	gene_id "ENSMUSG00000021000.17"; transcript_id "ENSMUST00000176464.7"; gene_type "protein_coding"; gene_status "KNOWN"; gene_name "Mia2"; transcript_type "protein_coding"; transcript_status "KNOWN"; transcript_name "Mia2-212"; exon_number "4"; exon_id "ENSMUSE00001276003.1"; talon_gene "36036"; talon_transcript "94855"; talon_exon "493954"; ccdsid "CCDS56840.1"; exon_status "KNOWN"; level "2"; protein_id "ENSMUSP00000151482.2"; source "HAVANA"; tag "appris_principal_1";
chr12	HAVANA	exon	59144699	59144770	.	+	.	gene_id "ENSMUSG00000021000.17"; transcript_id "ENSMUST00000176464.7"; gene_type "protein_coding"; gene_status "KNOWN"; gene_name "Mia2"; transcript_type "protein_coding"; transcript_status "KNOWN"; transcript_name "Mia2-212"; exon_number "5"; exon_id "ENSMUSE00001292602.1"; talon_gene "36036"; talon_transcript "94855"; talon_exon "493956"; ccdsid "CCDS36458.2"; exon_status "KNOWN"; level "2"; protein_id "ENSMUSP00000151482.2"; source "HAVANA"; tag "appris_principal_1";
chr12	HAVANA	exon	59146847	59146957	.	+	.	gene_id "ENSMUSG00000021000.17"; transcript_id "ENSMUST00000176464.7"; gene_type "protein_coding"; gene_status "KNOWN"; gene_name "Mia2"; transcript_type "protein_coding"; transcript_status "KNOWN"; transcript_name "Mia2-212"; exon_number "6"; exon_id "ENSMUSE00001313308.1"; talon_gene "36036"; talon_transcript "94855"; talon_exon "493960"; ccdsid "CCDS56840.1"; exon_status "KNOWN"; level "2"; protein_id "ENSMUSP00000151482.2"; source "HAVANA"; tag "appris_principal_1";
chr12	HAVANA	exon	59147852	59147923	.	+	.	gene_id "ENSMUSG00000021000.17"; transcript_id "ENSMUST00000176464.7"; gene_type "protein_coding"; gene_status "KNOWN"; gene_name "Mia2"; transcript_type "protein_coding"; transcript_status "KNOWN"; transcript_name "Mia2-212"; exon_number "7"; exon_id "ENSMUSE00001248848.1"; talon_gene "36036"; talon_transcript "94855"; talon_exon "493962"; ccdsid "CCDS56840.1"; exon_status "KNOWN"; level "2"; protein_id "ENSMUSP00000151482.2"; source "HAVANA"; tag "appris_principal_1";
chr12	HAVANA	exon	59149464	59149568	.	+	.	gene_id "ENSMUSG00000021000.17"; transcript_id "ENSMUST00000176464.7"; gene_type "protein_coding"; gene_status "KNOWN"; gene_name "Mia2"; transcript_type "protein_coding"; transcript_status "KNOWN"; transcript_name "Mia2-212"; exon_number "8"; exon_id "ENSMUSE00001273112.1"; talon_gene "36036"; talon_transcript "94855"; talon_exon "493964"; ccdsid "CCDS56840.1"; exon_status "KNOWN"; level "2"; protein_id "ENSMUSP00000151482.2"; source "HAVANA"; tag "appris_principal_1";
chr12	HAVANA	exon	59154356	59154478	.	+	.	gene_id "ENSMUSG00000021000.17"; transcript_id "ENSMUST00000176464.7"; gene_type "protein_coding"; gene_status "KNOWN"; gene_name "Mia2"; transcript_type "protein_coding"; transcript_status "KNOWN"; transcript_name "Mia2-212"; exon_number "9"; exon_id "ENSMUSE00001302401.1"; talon_gene "36036"; talon_transcript "94855"; talon_exon "493966"; ccdsid "CCDS56840.1"; exon_status "KNOWN"; level "2"; protein_id "ENSMUSP00000151482.2"; source "HAVANA"; tag "appris_principal_1";
chr12	HAVANA	exon	59158253	59158367	.	+	.	gene_id "ENSMUSG00000021000.17"; transcript_id "ENSMUST00000176464.7"; gene_type "protein_coding"; gene_status "KNOWN"; gene_name "Mia2"; transcript_type "protein_coding"; transcript_status "KNOWN"; transcript_name "Mia2-212"; exon_number "10"; exon_id "ENSMUSE00001263110.1"; talon_gene "36036"; talon_transcript "94855"; talon_exon "493968"; ccdsid "CCDS56840.1"; exon_status "KNOWN"; level "2"; protein_id "ENSMUSP00000151482.2"; source "HAVANA"; tag "appris_principal_1";
chr12	HAVANA	exon	59159591	59159637	.	+	.	gene_id "ENSMUSG00000021000.17"; transcript_id "ENSMUST00000176464.7"; gene_type "protein_coding"; gene_status "KNOWN"; gene_name "Mia2"; transcript_type "protein_coding"; transcript_status "KNOWN"; transcript_name "Mia2-212"; exon_number "11"; exon_id "ENSMUSE00001251582.1"; talon_gene "36036"; talon_transcript "94855"; talon_exon "493970"; ccdsid "CCDS56840.1"; exon_status "KNOWN"; level "2"; protein_id "ENSMUSP00000151482.2"; source "HAVANA"; tag "appris_principal_1";
chr12	HAVANA	exon	59160176	59160266	.	+	.	gene_id "ENSMUSG00000021000.17"; transcript_id "ENSMUST00000176464.7"; gene_type "protein_coding"; gene_status "KNOWN"; gene_name "Mia2"; transcript_type "protein_coding"; transcript_status "KNOWN"; transcript_name "Mia2-212"; exon_number "12"; exon_id "ENSMUSE00001228251.1"; talon_gene "36036"; talon_transcript "94855"; talon_exon "493972"; ccdsid "CCDS56840.1"; exon_status "KNOWN"; level "2"; protein_id "ENSMUSP00000151482.2"; source "HAVANA"; tag "appris_principal_1";
chr12	HAVANA	exon	59162881	59163019	.	+	.	gene_id "ENSMUSG00000021000.17"; transcript_id "ENSMUST00000176464.7"; gene_type "protein_coding"; gene_status "KNOWN"; gene_name "Mia2"; transcript_type "protein_coding"; transcript_status "KNOWN"; transcript_name "Mia2-212"; exon_number "13"; exon_id "ENSMUSE00001307302.1"; talon_gene "36036"; talon_transcript "94855"; talon_exon "493974"; ccdsid "CCDS56840.1"; exon_status "KNOWN"; level "2"; protein_id "ENSMUSP00000151482.2"; source "HAVANA"; tag "appris_principal_1";
chr12	HAVANA	exon	59168934	59169035	.	+	.	gene_id "ENSMUSG00000021000.17"; transcript_id "ENSMUST00000176464.7"; gene_type "protein_coding"; gene_status "KNOWN"; gene_name "Mia2"; transcript_type "protein_coding"; transcript_status "KNOWN"; transcript_name "Mia2-212"; exon_number "14"; exon_id "ENSMUSE00001266787.1"; talon_gene "36036"; talon_transcript "94855"; talon_exon "493976"; ccdsid "CCDS56840.1"; exon_status "KNOWN"; level "2"; protein_id "ENSMUSP00000151482.2"; source "HAVANA"; tag "appris_principal_1";
chr12	HAVANA	exon	59170258	59170318	.	+	.	gene_id "ENSMUSG00000021000.17"; transcript_id "ENSMUST00000176464.7"; gene_type "protein_coding"; gene_status "KNOWN"; gene_name "Mia2"; transcript_type "protein_coding"; transcript_status "KNOWN"; transcript_name "Mia2-212"; exon_number "15"; exon_id "ENSMUSE00001213471.1"; talon_gene "36036"; talon_transcript "94855"; talon_exon "493978"; ccdsid "CCDS56840.1"; exon_status "KNOWN"; level "2"; protein_id "ENSMUSP00000151482.2"; source "HAVANA"; tag "appris_principal_1";
chr12	HAVANA	exon	59170957	59170992	.	+	.	gene_id "ENSMUSG00000021000.17"; transcript_id "ENSMUST00000176464.7"; gene_type "protein_coding"; gene_status "KNOWN"; gene_name "Mia2"; transcript_type "protein_coding"; transcript_status "KNOWN"; transcript_name "Mia2-212"; exon_number "16"; exon_id "ENSMUSE00001205343.1"; talon_gene "36036"; talon_transcript "94855"; talon_exon "493980"; ccdsid "CCDS56840.1"; exon_status "KNOWN"; level "2"; protein_id "ENSMUSP00000151482.2"; source "HAVANA"; tag "appris_principal_1";
chr12	HAVANA	exon	59172525	59172592	.	+	.	gene_id "ENSMUSG00000021000.17"; transcript_id "ENSMUST00000176464.7"; gene_type "protein_coding"; gene_status "KNOWN"; gene_name "Mia2"; transcript_type "protein_coding"; transcript_status "KNOWN"; transcript_name "Mia2-212"; exon_number "17"; exon_id "ENSMUSE00001222172.1"; talon_gene "36036"; talon_transcript "94855"; talon_exon "493982"; ccdsid "CCDS56840.1"; exon_status "KNOWN"; level "2"; protein_id "ENSMUSP00000151482.2"; source "HAVANA"; tag "appris_principal_1";
chr12	HAVANA	exon	59174106	59174188	.	+	.	gene_id "ENSMUSG00000021000.17"; transcript_id "ENSMUST00000176464.7"; gene_type "protein_coding"; gene_status "KNOWN"; gene_name "Mia2"; transcript_type "protein_coding"; transcript_status "KNOWN"; transcript_name "Mia2-212"; exon_number "18"; exon_id "ENSMUSE00001255919.1"; talon_gene "36036"; talon_transcript "94855"; talon_exon "493984"; ccdsid "CCDS56840.1"; exon_status "KNOWN"; level "2"; protein_id "ENSMUSP00000151482.2"; source "HAVANA"; tag "appris_principal_1";
chr12	HAVANA	exon	59176331	59176459	.	+	.	gene_id "ENSMUSG00000021000.17"; transcript_id "ENSMUST00000176464.7"; gene_type "protein_coding"; gene_status "KNOWN"; gene_name "Mia2"; transcript_type "protein_coding"; transcript_status "KNOWN"; transcript_name "Mia2-212"; exon_number "19"; exon_id "ENSMUSE00001225190.1"; talon_gene "36036"; talon_transcript "94855"; talon_exon "493986"; ccdsid "CCDS56840.1"; exon_status "KNOWN"; level "2"; protein_id "ENSMUSP00000151482.2"; source "HAVANA"; tag "appris_principal_1";
chr12	HAVANA	exon	59179850	59180008	.	+	.	gene_id "ENSMUSG00000021000.17"; transcript_id "ENSMUST00000176464.7"; gene_type "protein_coding"; gene_status "KNOWN"; gene_name "Mia2"; transcript_type "protein_coding"; transcript_status "KNOWN"; transcript_name "Mia2-212"; exon_number "20"; exon_id "ENSMUSE00001209240.1"; talon_gene "36036"; talon_transcript "94855"; talon_exon "493988"; ccdsid "CCDS56840.1"; exon_status "KNOWN"; level "2"; protein_id "ENSMUSP00000151482.2"; source "HAVANA"; tag "appris_principal_1";
chr12	HAVANA	exon	59184187	59184303	.	+	.	gene_id "ENSMUSG00000021000.17"; transcript_id "ENSMUST00000176464.7"; gene_type "protein_coding"; gene_status "KNOWN"; gene_name "Mia2"; transcript_type "protein_coding"; transcript_status "KNOWN"; transcript_name "Mia2-212"; exon_number "21"; exon_id "ENSMUSE00001312604.1"; talon_gene "36036"; talon_transcript "94855"; talon_exon "493990"; ccdsid "CCDS56840.1"; exon_status "KNOWN"; level "2"; protein_id "ENSMUSP00000151482.2"; source "HAVANA"; tag "appris_principal_1";
chr12	HAVANA	exon	59185729	59185787	.	+	.	gene_id "ENSMUSG00000021000.17"; transcript_id "ENSMUST00000176464.7"; gene_type "protein_coding"; gene_status "KNOWN"; gene_name "Mia2"; transcript_type "protein_coding"; transcript_status "KNOWN"; transcript_name "Mia2-212"; exon_number "22"; exon_id "ENSMUSE00001266040.1"; talon_gene "36036"; talon_transcript "94855"; talon_exon "493992"; ccdsid "CCDS56840.1"; exon_status "KNOWN"; level "2"; protein_id "ENSMUSP00000151482.2"; source "HAVANA"; tag "appris_principal_1";
chr12	HAVANA	exon	59188311	59188545	.	+	.	gene_id "ENSMUSG00000021000.17"; transcript_id "ENSMUST00000176464.7"; gene_type "protein_coding"; gene_status "KNOWN"; gene_name "Mia2"; transcript_type "protein_coding"; transcript_status "KNOWN"; transcript_name "Mia2-212"; exon_number "23"; exon_id "ENSMUSE00001233391.1"; talon_gene "36036"; talon_transcript "94855"; talon_exon "493994"; ccdsid "CCDS56840.1"; exon_status "KNOWN"; level "2"; protein_id "ENSMUSP00000151482.2"; source "HAVANA"; tag "appris_principal_1";
chr12	HAVANA	exon	59189636	59191583	.	+	.	gene_id "ENSMUSG00000021000.17"; transcript_id "ENSMUST00000176464.7"; gene_type "protein_coding"; gene_status "KNOWN"; gene_name "Mia2"; transcript_type "protein_coding"; transcript_status "KNOWN"; transcript_name "Mia2-212"; exon_number "24"; exon_id "ENSMUSE00000962372.1"; talon_gene "36036"; talon_transcript "94855"; talon_exon "494023"; exon_status "KNOWN"; level "2"; protein_id "ENSMUSP00000135390.1"; source "HAVANA"; tag "basic";
chr12	HAVANA	transcript	59131453	59190173	.	+	.	gene_id "ENSMUSG00000021000.17"; transcript_id "ENSMUST00000170992.8"; gene_name "Mia2"; gene_status "KNOWN"; gene_type "protein_coding"; transcript_type "protein_coding"; transcript_status "KNOWN"; transcript_name "Mia2-202"; talon_gene "36036"; talon_transcript "94856"; ccdsid "CCDS49071.1"; havana_transcript "OTTMUST00000103410.1"; level "2"; protein_id "ENSMUSP00000126538.2"; source "HAVANA"; tag "CCDS"; transcript_support_level "1";
chr12	HAVANA	exon	59131453	59131604	.	+	.	gene_id "ENSMUSG00000021000.17"; transcript_id "ENSMUST00000170992.8"; gene_type "protein_coding"; gene_status "KNOWN"; gene_name "Mia2"; transcript_type "protein_coding"; transcript_status "KNOWN"; transcript_name "Mia2-202"; exon_number "1"; exon_id "ENSMUSE00000895081.1"; talon_gene "36036"; talon_transcript "94856"; talon_exon "494024"; ccdsid "CCDS49071.1"; exon_status "KNOWN"; level "2"; protein_id "ENSMUSP00000126538.2"; source "HAVANA"; tag "CCDS";
chr12	HAVANA	exon	59136064	59136195	.	+	.	gene_id "ENSMUSG00000021000.17"; transcript_id "ENSMUST00000170992.8"; gene_type "protein_coding"; gene_status "KNOWN"; gene_name "Mia2"; transcript_type "protein_coding"; transcript_status "KNOWN"; transcript_name "Mia2-202"; exon_number "2"; exon_id "ENSMUSE00001415621.1"; talon_gene "36036"; talon_transcript "94856"; talon_exon "493950"; ccdsid "CCDS56840.1"; exon_status "KNOWN"; level "2"; protein_id "ENSMUSP00000151482.2"; source "HAVANA"; tag "appris_principal_1";
chr12	HAVANA	exon	59137581	59137602	.	+	.	gene_id "ENSMUSG00000021000.17"; transcript_id "ENSMUST00000170992.8"; gene_type "protein_coding"; gene_status "KNOWN"; gene_name "Mia2"; transcript_type "protein_coding"; transcript_status "KNOWN"; transcript_name "Mia2-202"; exon_number "3"; exon_id "ENSMUSE00001248590.1"; talon_gene "36036"; talon_transcript "94856"; talon_exon "493952"; ccdsid "CCDS56840.1"; exon_status "KNOWN"; level "2"; protein_id "ENSMUSP00000151482.2"; source "HAVANA"; tag "appris_principal_1";
chr12	HAVANA	exon	59137698	59137786	.	+	.	gene_id "ENSMUSG00000021000.17"; transcript_id "ENSMUST00000170992.8"; gene_type "protein_coding"; gene_status "KNOWN"; gene_name "Mia2"; transcript_type "protein_coding"; transcript_status "KNOWN"; transcript_name "Mia2-202"; exon_number "4"; exon_id "ENSMUSE00001276003.1"; talon_gene "36036"; talon_transcript "94856"; talon_exon "493954"; ccdsid "CCDS56840.1"; exon_status "KNOWN"; level "2"; protein_id "ENSMUSP00000151482.2"; source "HAVANA"; tag "appris_principal_1";
chr12	HAVANA	exon	59146847	59146957	.	+	.	gene_id "ENSMUSG00000021000.17"; transcript_id "ENSMUST00000170992.8"; gene_type "protein_coding"; gene_status "KNOWN"; gene_name "Mia2"; transcript_type "protein_coding"; transcript_status "KNOWN"; transcript_name "Mia2-202"; exon_number "5"; exon_id "ENSMUSE00001313308.1"; talon_gene "36036"; talon_transcript "94856"; talon_exon "493960"; ccdsid "CCDS56840.1"; exon_status "KNOWN"; level "2"; protein_id "ENSMUSP00000151482.2"; source "HAVANA"; tag "appris_principal_1";
chr12	HAVANA	exon	59147852	59147923	.	+	.	gene_id "ENSMUSG00000021000.17"; transcript_id "ENSMUST00000170992.8"; gene_type "protein_coding"; gene_status "KNOWN"; gene_name "Mia2"; transcript_type "protein_coding"; transcript_status "KNOWN"; transcript_name "Mia2-202"; exon_number "6"; exon_id "ENSMUSE00001248848.1"; talon_gene "36036"; talon_transcript "94856"; talon_exon "493962"; ccdsid "CCDS56840.1"; exon_status "KNOWN"; level "2"; protein_id "ENSMUSP00000151482.2"; source "HAVANA"; tag "appris_principal_1";
chr12	HAVANA	exon	59149464	59149568	.	+	.	gene_id "ENSMUSG00000021000.17"; transcript_id "ENSMUST00000170992.8"; gene_type "protein_coding"; gene_status "KNOWN"; gene_name "Mia2"; transcript_type "protein_coding"; transcript_status "KNOWN"; transcript_name "Mia2-202"; exon_number "7"; exon_id "ENSMUSE00001273112.1"; talon_gene "36036"; talon_transcript "94856"; talon_exon "493964"; ccdsid "CCDS56840.1"; exon_status "KNOWN"; level "2"; protein_id "ENSMUSP00000151482.2"; source "HAVANA"; tag "appris_principal_1";
chr12	HAVANA	exon	59154356	59154478	.	+	.	gene_id "ENSMUSG00000021000.17"; transcript_id "ENSMUST00000170992.8"; gene_type "protein_coding"; gene_status "KNOWN"; gene_name "Mia2"; transcript_type "protein_coding"; transcript_status "KNOWN"; transcript_name "Mia2-202"; exon_number "8"; exon_id "ENSMUSE00001302401.1"; talon_gene "36036"; talon_transcript "94856"; talon_exon "493966"; ccdsid "CCDS56840.1"; exon_status "KNOWN"; level "2"; protein_id "ENSMUSP00000151482.2"; source "HAVANA"; tag "appris_principal_1";
chr12	HAVANA	exon	59158253	59158367	.	+	.	gene_id "ENSMUSG00000021000.17"; transcript_id "ENSMUST00000170992.8"; gene_type "protein_coding"; gene_status "KNOWN"; gene_name "Mia2"; transcript_type "protein_coding"; transcript_status "KNOWN"; transcript_name "Mia2-202"; exon_number "9"; exon_id "ENSMUSE00001263110.1"; talon_gene "36036"; talon_transcript "94856"; talon_exon "493968"; ccdsid "CCDS56840.1"; exon_status "KNOWN"; level "2"; protein_id "ENSMUSP00000151482.2"; source "HAVANA"; tag "appris_principal_1";
chr12	HAVANA	exon	59159591	59159637	.	+	.	gene_id "ENSMUSG00000021000.17"; transcript_id "ENSMUST00000170992.8"; gene_type "protein_coding"; gene_status "KNOWN"; gene_name "Mia2"; transcript_type "protein_coding"; transcript_status "KNOWN"; transcript_name "Mia2-202"; exon_number "10"; exon_id "ENSMUSE00001251582.1"; talon_gene "36036"; talon_transcript "94856"; talon_exon "493970"; ccdsid "CCDS56840.1"; exon_status "KNOWN"; level "2"; protein_id "ENSMUSP00000151482.2"; source "HAVANA"; tag "appris_principal_1";
chr12	HAVANA	exon	59160176	59160266	.	+	.	gene_id "ENSMUSG00000021000.17"; transcript_id "ENSMUST00000170992.8"; gene_type "protein_coding"; gene_status "KNOWN"; gene_name "Mia2"; transcript_type "protein_coding"; transcript_status "KNOWN"; transcript_name "Mia2-202"; exon_number "11"; exon_id "ENSMUSE00001228251.1"; talon_gene "36036"; talon_transcript "94856"; talon_exon "493972"; ccdsid "CCDS56840.1"; exon_status "KNOWN"; level "2"; protein_id "ENSMUSP00000151482.2"; source "HAVANA"; tag "appris_principal_1";
chr12	HAVANA	exon	59162881	59163019	.	+	.	gene_id "ENSMUSG00000021000.17"; transcript_id "ENSMUST00000170992.8"; gene_type "protein_coding"; gene_status "KNOWN"; gene_name "Mia2"; transcript_type "protein_coding"; transcript_status "KNOWN"; transcript_name "Mia2-202"; exon_number "12"; exon_id "ENSMUSE00001307302.1"; talon_gene "36036"; talon_transcript "94856"; talon_exon "493974"; ccdsid "CCDS56840.1"; exon_status "KNOWN"; level "2"; protein_id "ENSMUSP00000151482.2"; source "HAVANA"; tag "appris_principal_1";
chr12	HAVANA	exon	59168934	59169035	.	+	.	gene_id "ENSMUSG00000021000.17"; transcript_id "ENSMUST00000170992.8"; gene_type "protein_coding"; gene_status "KNOWN"; gene_name "Mia2"; transcript_type "protein_coding"; transcript_status "KNOWN"; transcript_name "Mia2-202"; exon_number "13"; exon_id "ENSMUSE00001266787.1"; talon_gene "36036"; talon_transcript "94856"; talon_exon "493976"; ccdsid "CCDS56840.1"; exon_status "KNOWN"; level "2"; protein_id "ENSMUSP00000151482.2"; source "HAVANA"; tag "appris_principal_1";
chr12	HAVANA	exon	59170258	59170318	.	+	.	gene_id "ENSMUSG00000021000.17"; transcript_id "ENSMUST00000170992.8"; gene_type "protein_coding"; gene_status "KNOWN"; gene_name "Mia2"; transcript_type "protein_coding"; transcript_status "KNOWN"; transcript_name "Mia2-202"; exon_number "14"; exon_id "ENSMUSE00001213471.1"; talon_gene "36036"; talon_transcript "94856"; talon_exon "493978"; ccdsid "CCDS56840.1"; exon_status "KNOWN"; level "2"; protein_id "ENSMUSP00000151482.2"; source "HAVANA"; tag "appris_principal_1";
chr12	HAVANA	exon	59170957	59170992	.	+	.	gene_id "ENSMUSG00000021000.17"; transcript_id "ENSMUST00000170992.8"; gene_type "protein_coding"; gene_status "KNOWN"; gene_name "Mia2"; transcript_type "protein_coding"; transcript_status "KNOWN"; transcript_name "Mia2-202"; exon_number "15"; exon_id "ENSMUSE00001205343.1"; talon_gene "36036"; talon_transcript "94856"; talon_exon "493980"; ccdsid "CCDS56840.1"; exon_status "KNOWN"; level "2"; protein_id "ENSMUSP00000151482.2"; source "HAVANA"; tag "appris_principal_1";
chr12	HAVANA	exon	59172525	59172592	.	+	.	gene_id "ENSMUSG00000021000.17"; transcript_id "ENSMUST00000170992.8"; gene_type "protein_coding"; gene_status "KNOWN"; gene_name "Mia2"; transcript_type "protein_coding"; transcript_status "KNOWN"; transcript_name "Mia2-202"; exon_number "16"; exon_id "ENSMUSE00001222172.1"; talon_gene "36036"; talon_transcript "94856"; talon_exon "493982"; ccdsid "CCDS56840.1"; exon_status "KNOWN"; level "2"; protein_id "ENSMUSP00000151482.2"; source "HAVANA"; tag "appris_principal_1";
chr12	HAVANA	exon	59174106	59174188	.	+	.	gene_id "ENSMUSG00000021000.17"; transcript_id "ENSMUST00000170992.8"; gene_type "protein_coding"; gene_status "KNOWN"; gene_name "Mia2"; transcript_type "protein_coding"; transcript_status "KNOWN"; transcript_name "Mia2-202"; exon_number "17"; exon_id "ENSMUSE00001255919.1"; talon_gene "36036"; talon_transcript "94856"; talon_exon "493984"; ccdsid "CCDS56840.1"; exon_status "KNOWN"; level "2"; protein_id "ENSMUSP00000151482.2"; source "HAVANA"; tag "appris_principal_1";
chr12	HAVANA	exon	59176331	59176459	.	+	.	gene_id "ENSMUSG00000021000.17"; transcript_id "ENSMUST00000170992.8"; gene_type "protein_coding"; gene_status "KNOWN"; gene_name "Mia2"; transcript_type "protein_coding"; transcript_status "KNOWN"; transcript_name "Mia2-202"; exon_number "18"; exon_id "ENSMUSE00001225190.1"; talon_gene "36036"; talon_transcript "94856"; talon_exon "493986"; ccdsid "CCDS56840.1"; exon_status "KNOWN"; level "2"; protein_id "ENSMUSP00000151482.2"; source "HAVANA"; tag "appris_principal_1";
chr12	HAVANA	exon	59179850	59180008	.	+	.	gene_id "ENSMUSG00000021000.17"; transcript_id "ENSMUST00000170992.8"; gene_type "protein_coding"; gene_status "KNOWN"; gene_name "Mia2"; transcript_type "protein_coding"; transcript_status "KNOWN"; transcript_name "Mia2-202"; exon_number "19"; exon_id "ENSMUSE00001209240.1"; talon_gene "36036"; talon_transcript "94856"; talon_exon "493988"; ccdsid "CCDS56840.1"; exon_status "KNOWN"; level "2"; protein_id "ENSMUSP00000151482.2"; source "HAVANA"; tag "appris_principal_1";
chr12	HAVANA	exon	59184187	59184303	.	+	.	gene_id "ENSMUSG00000021000.17"; transcript_id "ENSMUST00000170992.8"; gene_type "protein_coding"; gene_status "KNOWN"; gene_name "Mia2"; transcript_type "protein_coding"; transcript_status "KNOWN"; transcript_name "Mia2-202"; exon_number "20"; exon_id "ENSMUSE00001312604.1"; talon_gene "36036"; talon_transcript "94856"; talon_exon "493990"; ccdsid "CCDS56840.1"; exon_status "KNOWN"; level "2"; protein_id "ENSMUSP00000151482.2"; source "HAVANA"; tag "appris_principal_1";
chr12	HAVANA	exon	59185729	59185787	.	+	.	gene_id "ENSMUSG00000021000.17"; transcript_id "ENSMUST00000170992.8"; gene_type "protein_coding"; gene_status "KNOWN"; gene_name "Mia2"; transcript_type "protein_coding"; transcript_status "KNOWN"; transcript_name "Mia2-202"; exon_number "21"; exon_id "ENSMUSE00001266040.1"; talon_gene "36036"; talon_transcript "94856"; talon_exon "493992"; ccdsid "CCDS56840.1"; exon_status "KNOWN"; level "2"; protein_id "ENSMUSP00000151482.2"; source "HAVANA"; tag "appris_principal_1";
chr12	HAVANA	exon	59188311	59188545	.	+	.	gene_id "ENSMUSG00000021000.17"; transcript_id "ENSMUST00000170992.8"; gene_type "protein_coding"; gene_status "KNOWN"; gene_name "Mia2"; transcript_type "protein_coding"; transcript_status "KNOWN"; transcript_name "Mia2-202"; exon_number "22"; exon_id "ENSMUSE00001233391.1"; talon_gene "36036"; talon_transcript "94856"; talon_exon "493994"; ccdsid "CCDS56840.1"; exon_status "KNOWN"; level "2"; protein_id "ENSMUSP00000151482.2"; source "HAVANA"; tag "appris_principal_1";
chr12	HAVANA	exon	59189636	59190173	.	+	.	gene_id "ENSMUSG00000021000.17"; transcript_id "ENSMUST00000170992.8"; gene_type "protein_coding"; gene_status "KNOWN"; gene_name "Mia2"; transcript_type "protein_coding"; transcript_status "KNOWN"; transcript_name "Mia2-202"; exon_number "23"; exon_id "ENSMUSE00000961138.1"; talon_gene "36036"; talon_transcript "94856"; talon_exon "494003"; ccdsid "CCDS56840.1"; exon_status "KNOWN"; level "2"; protein_id "ENSMUSP00000135245.1"; source "HAVANA"; tag "CCDS";
chr12	HAVANA	transcript	59131467	59189952	.	+	.	gene_id "ENSMUSG00000021000.17"; transcript_id "ENSMUST00000176322.7"; gene_name "Mia2"; gene_status "KNOWN"; gene_type "protein_coding"; transcript_type "protein_coding"; transcript_status "KNOWN"; transcript_name "Mia2-210"; talon_gene "36036"; talon_transcript "94857"; havana_transcript "OTTMUST00000103411.1"; level "2"; protein_id "ENSMUSP00000135100.1"; source "HAVANA"; tag "basic"; transcript_support_level "5";
chr12	HAVANA	exon	59131467	59131604	.	+	.	gene_id "ENSMUSG00000021000.17"; transcript_id "ENSMUST00000176322.7"; gene_type "protein_coding"; gene_status "KNOWN"; gene_name "Mia2"; transcript_type "protein_coding"; transcript_status "KNOWN"; transcript_name "Mia2-210"; exon_number "1"; exon_id "ENSMUSE00000962944.1"; talon_gene "36036"; talon_transcript "94857"; talon_exon "494025"; exon_status "KNOWN"; level "2"; protein_id "ENSMUSP00000135100.1"; source "HAVANA"; tag "basic";
chr12	HAVANA	exon	59136064	59136195	.	+	.	gene_id "ENSMUSG00000021000.17"; transcript_id "ENSMUST00000176322.7"; gene_type "protein_coding"; gene_status "KNOWN"; gene_name "Mia2"; transcript_type "protein_coding"; transcript_status "KNOWN"; transcript_name "Mia2-210"; exon_number "2"; exon_id "ENSMUSE00001415621.1"; talon_gene "36036"; talon_transcript "94857"; talon_exon "493950"; ccdsid "CCDS56840.1"; exon_status "KNOWN"; level "2"; protein_id "ENSMUSP00000151482.2"; source "HAVANA"; tag "appris_principal_1";
chr12	HAVANA	exon	59137581	59137602	.	+	.	gene_id "ENSMUSG00000021000.17"; transcript_id "ENSMUST00000176322.7"; gene_type "protein_coding"; gene_status "KNOWN"; gene_name "Mia2"; transcript_type "protein_coding"; transcript_status "KNOWN"; transcript_name "Mia2-210"; exon_number "3"; exon_id "ENSMUSE00001248590.1"; talon_gene "36036"; talon_transcript "94857"; talon_exon "493952"; ccdsid "CCDS56840.1"; exon_status "KNOWN"; level "2"; protein_id "ENSMUSP00000151482.2"; source "HAVANA"; tag "appris_principal_1";
chr12	HAVANA	exon	59137698	59137786	.	+	.	gene_id "ENSMUSG00000021000.17"; transcript_id "ENSMUST00000176322.7"; gene_type "protein_coding"; gene_status "KNOWN"; gene_name "Mia2"; transcript_type "protein_coding"; transcript_status "KNOWN"; transcript_name "Mia2-210"; exon_number "4"; exon_id "ENSMUSE00001276003.1"; talon_gene "36036"; talon_transcript "94857"; talon_exon "493954"; ccdsid "CCDS56840.1"; exon_status "KNOWN"; level "2"; protein_id "ENSMUSP00000151482.2"; source "HAVANA"; tag "appris_principal_1";
chr12	HAVANA	exon	59144699	59144770	.	+	.	gene_id "ENSMUSG00000021000.17"; transcript_id "ENSMUST00000176322.7"; gene_type "protein_coding"; gene_status "KNOWN"; gene_name "Mia2"; transcript_type "protein_coding"; transcript_status "KNOWN"; transcript_name "Mia2-210"; exon_number "5"; exon_id "ENSMUSE00001292602.1"; talon_gene "36036"; talon_transcript "94857"; talon_exon "493956"; ccdsid "CCDS36458.2"; exon_status "KNOWN"; level "2"; protein_id "ENSMUSP00000151482.2"; source "HAVANA"; tag "appris_principal_1";
chr12	HAVANA	exon	59146336	59146362	.	+	.	gene_id "ENSMUSG00000021000.17"; transcript_id "ENSMUST00000176322.7"; gene_type "protein_coding"; gene_status "KNOWN"; gene_name "Mia2"; transcript_type "protein_coding"; transcript_status "KNOWN"; transcript_name "Mia2-210"; exon_number "6"; exon_id "ENSMUSE00001209383.1"; talon_gene "36036"; talon_transcript "94857"; talon_exon "493958"; ccdsid "CCDS36458.2"; exon_status "KNOWN"; level "2"; protein_id "ENSMUSP00000151482.2"; source "HAVANA"; tag "appris_principal_1";
chr12	HAVANA	exon	59146847	59146957	.	+	.	gene_id "ENSMUSG00000021000.17"; transcript_id "ENSMUST00000176322.7"; gene_type "protein_coding"; gene_status "KNOWN"; gene_name "Mia2"; transcript_type "protein_coding"; transcript_status "KNOWN"; transcript_name "Mia2-210"; exon_number "7"; exon_id "ENSMUSE00001313308.1"; talon_gene "36036"; talon_transcript "94857"; talon_exon "493960"; ccdsid "CCDS56840.1"; exon_status "KNOWN"; level "2"; protein_id "ENSMUSP00000151482.2"; source "HAVANA"; tag "appris_principal_1";
chr12	HAVANA	exon	59147852	59147923	.	+	.	gene_id "ENSMUSG00000021000.17"; transcript_id "ENSMUST00000176322.7"; gene_type "protein_coding"; gene_status "KNOWN"; gene_name "Mia2"; transcript_type "protein_coding"; transcript_status "KNOWN"; transcript_name "Mia2-210"; exon_number "8"; exon_id "ENSMUSE00001248848.1"; talon_gene "36036"; talon_transcript "94857"; talon_exon "493962"; ccdsid "CCDS56840.1"; exon_status "KNOWN"; level "2"; protein_id "ENSMUSP00000151482.2"; source "HAVANA"; tag "appris_principal_1";
chr12	HAVANA	exon	59149464	59149568	.	+	.	gene_id "ENSMUSG00000021000.17"; transcript_id "ENSMUST00000176322.7"; gene_type "protein_coding"; gene_status "KNOWN"; gene_name "Mia2"; transcript_type "protein_coding"; transcript_status "KNOWN"; transcript_name "Mia2-210"; exon_number "9"; exon_id "ENSMUSE00001273112.1"; talon_gene "36036"; talon_transcript "94857"; talon_exon "493964"; ccdsid "CCDS56840.1"; exon_status "KNOWN"; level "2"; protein_id "ENSMUSP00000151482.2"; source "HAVANA"; tag "appris_principal_1";
chr12	HAVANA	exon	59154356	59154478	.	+	.	gene_id "ENSMUSG00000021000.17"; transcript_id "ENSMUST00000176322.7"; gene_type "protein_coding"; gene_status "KNOWN"; gene_name "Mia2"; transcript_type "protein_coding"; transcript_status "KNOWN"; transcript_name "Mia2-210"; exon_number "10"; exon_id "ENSMUSE00001302401.1"; talon_gene "36036"; talon_transcript "94857"; talon_exon "493966"; ccdsid "CCDS56840.1"; exon_status "KNOWN"; level "2"; protein_id "ENSMUSP00000151482.2"; source "HAVANA"; tag "appris_principal_1";
chr12	HAVANA	exon	59158253	59158367	.	+	.	gene_id "ENSMUSG00000021000.17"; transcript_id "ENSMUST00000176322.7"; gene_type "protein_coding"; gene_status "KNOWN"; gene_name "Mia2"; transcript_type "protein_coding"; transcript_status "KNOWN"; transcript_name "Mia2-210"; exon_number "11"; exon_id "ENSMUSE00001263110.1"; talon_gene "36036"; talon_transcript "94857"; talon_exon "493968"; ccdsid "CCDS56840.1"; exon_status "KNOWN"; level "2"; protein_id "ENSMUSP00000151482.2"; source "HAVANA"; tag "appris_principal_1";
chr12	HAVANA	exon	59159591	59159637	.	+	.	gene_id "ENSMUSG00000021000.17"; transcript_id "ENSMUST00000176322.7"; gene_type "protein_coding"; gene_status "KNOWN"; gene_name "Mia2"; transcript_type "protein_coding"; transcript_status "KNOWN"; transcript_name "Mia2-210"; exon_number "12"; exon_id "ENSMUSE00001251582.1"; talon_gene "36036"; talon_transcript "94857"; talon_exon "493970"; ccdsid "CCDS56840.1"; exon_status "KNOWN"; level "2"; protein_id "ENSMUSP00000151482.2"; source "HAVANA"; tag "appris_principal_1";
chr12	HAVANA	exon	59160176	59160266	.	+	.	gene_id "ENSMUSG00000021000.17"; transcript_id "ENSMUST00000176322.7"; gene_type "protein_coding"; gene_status "KNOWN"; gene_name "Mia2"; transcript_type "protein_coding"; transcript_status "KNOWN"; transcript_name "Mia2-210"; exon_number "13"; exon_id "ENSMUSE00001228251.1"; talon_gene "36036"; talon_transcript "94857"; talon_exon "493972"; ccdsid "CCDS56840.1"; exon_status "KNOWN"; level "2"; protein_id "ENSMUSP00000151482.2"; source "HAVANA"; tag "appris_principal_1";
chr12	HAVANA	exon	59162881	59163019	.	+	.	gene_id "ENSMUSG00000021000.17"; transcript_id "ENSMUST00000176322.7"; gene_type "protein_coding"; gene_status "KNOWN"; gene_name "Mia2"; transcript_type "protein_coding"; transcript_status "KNOWN"; transcript_name "Mia2-210"; exon_number "14"; exon_id "ENSMUSE00001307302.1"; talon_gene "36036"; talon_transcript "94857"; talon_exon "493974"; ccdsid "CCDS56840.1"; exon_status "KNOWN"; level "2"; protein_id "ENSMUSP00000151482.2"; source "HAVANA"; tag "appris_principal_1";
chr12	HAVANA	exon	59168934	59169035	.	+	.	gene_id "ENSMUSG00000021000.17"; transcript_id "ENSMUST00000176322.7"; gene_type "protein_coding"; gene_status "KNOWN"; gene_name "Mia2"; transcript_type "protein_coding"; transcript_status "KNOWN"; transcript_name "Mia2-210"; exon_number "15"; exon_id "ENSMUSE00001266787.1"; talon_gene "36036"; talon_transcript "94857"; talon_exon "493976"; ccdsid "CCDS56840.1"; exon_status "KNOWN"; level "2"; protein_id "ENSMUSP00000151482.2"; source "HAVANA"; tag "appris_principal_1";
chr12	HAVANA	exon	59170258	59170318	.	+	.	gene_id "ENSMUSG00000021000.17"; transcript_id "ENSMUST00000176322.7"; gene_type "protein_coding"; gene_status "KNOWN"; gene_name "Mia2"; transcript_type "protein_coding"; transcript_status "KNOWN"; transcript_name "Mia2-210"; exon_number "16"; exon_id "ENSMUSE00001213471.1"; talon_gene "36036"; talon_transcript "94857"; talon_exon "493978"; ccdsid "CCDS56840.1"; exon_status "KNOWN"; level "2"; protein_id "ENSMUSP00000151482.2"; source "HAVANA"; tag "appris_principal_1";
chr12	HAVANA	exon	59170957	59170992	.	+	.	gene_id "ENSMUSG00000021000.17"; transcript_id "ENSMUST00000176322.7"; gene_type "protein_coding"; gene_status "KNOWN"; gene_name "Mia2"; transcript_type "protein_coding"; transcript_status "KNOWN"; transcript_name "Mia2-210"; exon_number "17"; exon_id "ENSMUSE00001205343.1"; talon_gene "36036"; talon_transcript "94857"; talon_exon "493980"; ccdsid "CCDS56840.1"; exon_status "KNOWN"; level "2"; protein_id "ENSMUSP00000151482.2"; source "HAVANA"; tag "appris_principal_1";
chr12	HAVANA	exon	59172525	59172592	.	+	.	gene_id "ENSMUSG00000021000.17"; transcript_id "ENSMUST00000176322.7"; gene_type "protein_coding"; gene_status "KNOWN"; gene_name "Mia2"; transcript_type "protein_coding"; transcript_status "KNOWN"; transcript_name "Mia2-210"; exon_number "18"; exon_id "ENSMUSE00001222172.1"; talon_gene "36036"; talon_transcript "94857"; talon_exon "493982"; ccdsid "CCDS56840.1"; exon_status "KNOWN"; level "2"; protein_id "ENSMUSP00000151482.2"; source "HAVANA"; tag "appris_principal_1";
chr12	HAVANA	exon	59174106	59174188	.	+	.	gene_id "ENSMUSG00000021000.17"; transcript_id "ENSMUST00000176322.7"; gene_type "protein_coding"; gene_status "KNOWN"; gene_name "Mia2"; transcript_type "protein_coding"; transcript_status "KNOWN"; transcript_name "Mia2-210"; exon_number "19"; exon_id "ENSMUSE00001255919.1"; talon_gene "36036"; talon_transcript "94857"; talon_exon "493984"; ccdsid "CCDS56840.1"; exon_status "KNOWN"; level "2"; protein_id "ENSMUSP00000151482.2"; source "HAVANA"; tag "appris_principal_1";
chr12	HAVANA	exon	59176331	59176459	.	+	.	gene_id "ENSMUSG00000021000.17"; transcript_id "ENSMUST00000176322.7"; gene_type "protein_coding"; gene_status "KNOWN"; gene_name "Mia2"; transcript_type "protein_coding"; transcript_status "KNOWN"; transcript_name "Mia2-210"; exon_number "20"; exon_id "ENSMUSE00001225190.1"; talon_gene "36036"; talon_transcript "94857"; talon_exon "493986"; ccdsid "CCDS56840.1"; exon_status "KNOWN"; level "2"; protein_id "ENSMUSP00000151482.2"; source "HAVANA"; tag "appris_principal_1";
chr12	HAVANA	exon	59179850	59180008	.	+	.	gene_id "ENSMUSG00000021000.17"; transcript_id "ENSMUST00000176322.7"; gene_type "protein_coding"; gene_status "KNOWN"; gene_name "Mia2"; transcript_type "protein_coding"; transcript_status "KNOWN"; transcript_name "Mia2-210"; exon_number "21"; exon_id "ENSMUSE00001209240.1"; talon_gene "36036"; talon_transcript "94857"; talon_exon "493988"; ccdsid "CCDS56840.1"; exon_status "KNOWN"; level "2"; protein_id "ENSMUSP00000151482.2"; source "HAVANA"; tag "appris_principal_1";
chr12	HAVANA	exon	59184187	59184303	.	+	.	gene_id "ENSMUSG00000021000.17"; transcript_id "ENSMUST00000176322.7"; gene_type "protein_coding"; gene_status "KNOWN"; gene_name "Mia2"; transcript_type "protein_coding"; transcript_status "KNOWN"; transcript_name "Mia2-210"; exon_number "22"; exon_id "ENSMUSE00001312604.1"; talon_gene "36036"; talon_transcript "94857"; talon_exon "493990"; ccdsid "CCDS56840.1"; exon_status "KNOWN"; level "2"; protein_id "ENSMUSP00000151482.2"; source "HAVANA"; tag "appris_principal_1";
chr12	HAVANA	exon	59185729	59185787	.	+	.	gene_id "ENSMUSG00000021000.17"; transcript_id "ENSMUST00000176322.7"; gene_type "protein_coding"; gene_status "KNOWN"; gene_name "Mia2"; transcript_type "protein_coding"; transcript_status "KNOWN"; transcript_name "Mia2-210"; exon_number "23"; exon_id "ENSMUSE00001266040.1"; talon_gene "36036"; talon_transcript "94857"; talon_exon "493992"; ccdsid "CCDS56840.1"; exon_status "KNOWN"; level "2"; protein_id "ENSMUSP00000151482.2"; source "HAVANA"; tag "appris_principal_1";
chr12	HAVANA	exon	59188311	59188545	.	+	.	gene_id "ENSMUSG00000021000.17"; transcript_id "ENSMUST00000176322.7"; gene_type "protein_coding"; gene_status "KNOWN"; gene_name "Mia2"; transcript_type "protein_coding"; transcript_status "KNOWN"; transcript_name "Mia2-210"; exon_number "24"; exon_id "ENSMUSE00001233391.1"; talon_gene "36036"; talon_transcript "94857"; talon_exon "493994"; ccdsid "CCDS56840.1"; exon_status "KNOWN"; level "2"; protein_id "ENSMUSP00000151482.2"; source "HAVANA"; tag "appris_principal_1";
chr12	HAVANA	exon	59189636	59189952	.	+	.	gene_id "ENSMUSG00000021000.17"; transcript_id "ENSMUST00000176322.7"; gene_type "protein_coding"; gene_status "KNOWN"; gene_name "Mia2"; transcript_type "protein_coding"; transcript_status "KNOWN"; transcript_name "Mia2-210"; exon_number "25"; exon_id "ENSMUSE00001251881.1"; talon_gene "36036"; talon_transcript "94857"; talon_exon "494026"; exon_status "KNOWN"; level "2"; protein_id "ENSMUSP00000135100.1"; source "HAVANA"; tag "basic";
chr12	HAVANA	transcript	59131502	59190222	.	+	.	gene_id "ENSMUSG00000021000.17"; transcript_id "ENSMUST00000177162.7"; gene_name "Mia2"; gene_status "KNOWN"; gene_type "protein_coding"; transcript_type "protein_coding"; transcript_status "KNOWN"; transcript_name "Mia2-217"; talon_gene "36036"; talon_transcript "94859"; havana_transcript "OTTMUST00000103413.1"; level "2"; protein_id "ENSMUSP00000135001.1"; source "HAVANA"; tag "basic"; transcript_support_level "5";
chr12	HAVANA	exon	59131502	59131604	.	+	.	gene_id "ENSMUSG00000021000.17"; transcript_id "ENSMUST00000177162.7"; gene_type "protein_coding"; gene_status "KNOWN"; gene_name "Mia2"; transcript_type "protein_coding"; transcript_status "KNOWN"; transcript_name "Mia2-217"; exon_number "1"; exon_id "ENSMUSE00000959821.1"; talon_gene "36036"; talon_transcript "94859"; talon_exon "494029"; exon_status "KNOWN"; level "2"; protein_id "ENSMUSP00000135001.1"; source "HAVANA"; tag "basic";
chr12	HAVANA	exon	59136064	59136195	.	+	.	gene_id "ENSMUSG00000021000.17"; transcript_id "ENSMUST00000177162.7"; gene_type "protein_coding"; gene_status "KNOWN"; gene_name "Mia2"; transcript_type "protein_coding"; transcript_status "KNOWN"; transcript_name "Mia2-217"; exon_number "2"; exon_id "ENSMUSE00001415621.1"; talon_gene "36036"; talon_transcript "94859"; talon_exon "493950"; ccdsid "CCDS56840.1"; exon_status "KNOWN"; level "2"; protein_id "ENSMUSP00000151482.2"; source "HAVANA"; tag "appris_principal_1";
chr12	HAVANA	exon	59137581	59137602	.	+	.	gene_id "ENSMUSG00000021000.17"; transcript_id "ENSMUST00000177162.7"; gene_type "protein_coding"; gene_status "KNOWN"; gene_name "Mia2"; transcript_type "protein_coding"; transcript_status "KNOWN"; transcript_name "Mia2-217"; exon_number "3"; exon_id "ENSMUSE00001248590.1"; talon_gene "36036"; talon_transcript "94859"; talon_exon "493952"; ccdsid "CCDS56840.1"; exon_status "KNOWN"; level "2"; protein_id "ENSMUSP00000151482.2"; source "HAVANA"; tag "appris_principal_1";
chr12	HAVANA	exon	59137698	59137786	.	+	.	gene_id "ENSMUSG00000021000.17"; transcript_id "ENSMUST00000177162.7"; gene_type "protein_coding"; gene_status "KNOWN"; gene_name "Mia2"; transcript_type "protein_coding"; transcript_status "KNOWN"; transcript_name "Mia2-217"; exon_number "4"; exon_id "ENSMUSE00001276003.1"; talon_gene "36036"; talon_transcript "94859"; talon_exon "493954"; ccdsid "CCDS56840.1"; exon_status "KNOWN"; level "2"; protein_id "ENSMUSP00000151482.2"; source "HAVANA"; tag "appris_principal_1";
chr12	HAVANA	exon	59144699	59144770	.	+	.	gene_id "ENSMUSG00000021000.17"; transcript_id "ENSMUST00000177162.7"; gene_type "protein_coding"; gene_status "KNOWN"; gene_name "Mia2"; transcript_type "protein_coding"; transcript_status "KNOWN"; transcript_name "Mia2-217"; exon_number "5"; exon_id "ENSMUSE00001292602.1"; talon_gene "36036"; talon_transcript "94859"; talon_exon "493956"; ccdsid "CCDS36458.2"; exon_status "KNOWN"; level "2"; protein_id "ENSMUSP00000151482.2"; source "HAVANA"; tag "appris_principal_1";
chr12	HAVANA	exon	59146847	59146957	.	+	.	gene_id "ENSMUSG00000021000.17"; transcript_id "ENSMUST00000177162.7"; gene_type "protein_coding"; gene_status "KNOWN"; gene_name "Mia2"; transcript_type "protein_coding"; transcript_status "KNOWN"; transcript_name "Mia2-217"; exon_number "6"; exon_id "ENSMUSE00001313308.1"; talon_gene "36036"; talon_transcript "94859"; talon_exon "493960"; ccdsid "CCDS56840.1"; exon_status "KNOWN"; level "2"; protein_id "ENSMUSP00000151482.2"; source "HAVANA"; tag "appris_principal_1";
chr12	HAVANA	exon	59147852	59147923	.	+	.	gene_id "ENSMUSG00000021000.17"; transcript_id "ENSMUST00000177162.7"; gene_type "protein_coding"; gene_status "KNOWN"; gene_name "Mia2"; transcript_type "protein_coding"; transcript_status "KNOWN"; transcript_name "Mia2-217"; exon_number "7"; exon_id "ENSMUSE00001248848.1"; talon_gene "36036"; talon_transcript "94859"; talon_exon "493962"; ccdsid "CCDS56840.1"; exon_status "KNOWN"; level "2"; protein_id "ENSMUSP00000151482.2"; source "HAVANA"; tag "appris_principal_1";
chr12	HAVANA	exon	59149464	59149568	.	+	.	gene_id "ENSMUSG00000021000.17"; transcript_id "ENSMUST00000177162.7"; gene_type "protein_coding"; gene_status "KNOWN"; gene_name "Mia2"; transcript_type "protein_coding"; transcript_status "KNOWN"; transcript_name "Mia2-217"; exon_number "8"; exon_id "ENSMUSE00001273112.1"; talon_gene "36036"; talon_transcript "94859"; talon_exon "493964"; ccdsid "CCDS56840.1"; exon_status "KNOWN"; level "2"; protein_id "ENSMUSP00000151482.2"; source "HAVANA"; tag "appris_principal_1";
chr12	HAVANA	exon	59154356	59154478	.	+	.	gene_id "ENSMUSG00000021000.17"; transcript_id "ENSMUST00000177162.7"; gene_type "protein_coding"; gene_status "KNOWN"; gene_name "Mia2"; transcript_type "protein_coding"; transcript_status "KNOWN"; transcript_name "Mia2-217"; exon_number "9"; exon_id "ENSMUSE00001302401.1"; talon_gene "36036"; talon_transcript "94859"; talon_exon "493966"; ccdsid "CCDS56840.1"; exon_status "KNOWN"; level "2"; protein_id "ENSMUSP00000151482.2"; source "HAVANA"; tag "appris_principal_1";
chr12	HAVANA	exon	59158253	59158367	.	+	.	gene_id "ENSMUSG00000021000.17"; transcript_id "ENSMUST00000177162.7"; gene_type "protein_coding"; gene_status "KNOWN"; gene_name "Mia2"; transcript_type "protein_coding"; transcript_status "KNOWN"; transcript_name "Mia2-217"; exon_number "10"; exon_id "ENSMUSE00001263110.1"; talon_gene "36036"; talon_transcript "94859"; talon_exon "493968"; ccdsid "CCDS56840.1"; exon_status "KNOWN"; level "2"; protein_id "ENSMUSP00000151482.2"; source "HAVANA"; tag "appris_principal_1";
chr12	HAVANA	exon	59159591	59159637	.	+	.	gene_id "ENSMUSG00000021000.17"; transcript_id "ENSMUST00000177162.7"; gene_type "protein_coding"; gene_status "KNOWN"; gene_name "Mia2"; transcript_type "protein_coding"; transcript_status "KNOWN"; transcript_name "Mia2-217"; exon_number "11"; exon_id "ENSMUSE00001251582.1"; talon_gene "36036"; talon_transcript "94859"; talon_exon "493970"; ccdsid "CCDS56840.1"; exon_status "KNOWN"; level "2"; protein_id "ENSMUSP00000151482.2"; source "HAVANA"; tag "appris_principal_1";
chr12	HAVANA	exon	59160176	59160266	.	+	.	gene_id "ENSMUSG00000021000.17"; transcript_id "ENSMUST00000177162.7"; gene_type "protein_coding"; gene_status "KNOWN"; gene_name "Mia2"; transcript_type "protein_coding"; transcript_status "KNOWN"; transcript_name "Mia2-217"; exon_number "12"; exon_id "ENSMUSE00001228251.1"; talon_gene "36036"; talon_transcript "94859"; talon_exon "493972"; ccdsid "CCDS56840.1"; exon_status "KNOWN"; level "2"; protein_id "ENSMUSP00000151482.2"; source "HAVANA"; tag "appris_principal_1";
chr12	HAVANA	exon	59162881	59163019	.	+	.	gene_id "ENSMUSG00000021000.17"; transcript_id "ENSMUST00000177162.7"; gene_type "protein_coding"; gene_status "KNOWN"; gene_name "Mia2"; transcript_type "protein_coding"; transcript_status "KNOWN"; transcript_name "Mia2-217"; exon_number "13"; exon_id "ENSMUSE00001307302.1"; talon_gene "36036"; talon_transcript "94859"; talon_exon "493974"; ccdsid "CCDS56840.1"; exon_status "KNOWN"; level "2"; protein_id "ENSMUSP00000151482.2"; source "HAVANA"; tag "appris_principal_1";
chr12	HAVANA	exon	59168934	59169035	.	+	.	gene_id "ENSMUSG00000021000.17"; transcript_id "ENSMUST00000177162.7"; gene_type "protein_coding"; gene_status "KNOWN"; gene_name "Mia2"; transcript_type "protein_coding"; transcript_status "KNOWN"; transcript_name "Mia2-217"; exon_number "14"; exon_id "ENSMUSE00001266787.1"; talon_gene "36036"; talon_transcript "94859"; talon_exon "493976"; ccdsid "CCDS56840.1"; exon_status "KNOWN"; level "2"; protein_id "ENSMUSP00000151482.2"; source "HAVANA"; tag "appris_principal_1";
chr12	HAVANA	exon	59170258	59170318	.	+	.	gene_id "ENSMUSG00000021000.17"; transcript_id "ENSMUST00000177162.7"; gene_type "protein_coding"; gene_status "KNOWN"; gene_name "Mia2"; transcript_type "protein_coding"; transcript_status "KNOWN"; transcript_name "Mia2-217"; exon_number "15"; exon_id "ENSMUSE00001213471.1"; talon_gene "36036"; talon_transcript "94859"; talon_exon "493978"; ccdsid "CCDS56840.1"; exon_status "KNOWN"; level "2"; protein_id "ENSMUSP00000151482.2"; source "HAVANA"; tag "appris_principal_1";
chr12	HAVANA	exon	59170957	59170992	.	+	.	gene_id "ENSMUSG00000021000.17"; transcript_id "ENSMUST00000177162.7"; gene_type "protein_coding"; gene_status "KNOWN"; gene_name "Mia2"; transcript_type "protein_coding"; transcript_status "KNOWN"; transcript_name "Mia2-217"; exon_number "16"; exon_id "ENSMUSE00001205343.1"; talon_gene "36036"; talon_transcript "94859"; talon_exon "493980"; ccdsid "CCDS56840.1"; exon_status "KNOWN"; level "2"; protein_id "ENSMUSP00000151482.2"; source "HAVANA"; tag "appris_principal_1";
chr12	HAVANA	exon	59172525	59172592	.	+	.	gene_id "ENSMUSG00000021000.17"; transcript_id "ENSMUST00000177162.7"; gene_type "protein_coding"; gene_status "KNOWN"; gene_name "Mia2"; transcript_type "protein_coding"; transcript_status "KNOWN"; transcript_name "Mia2-217"; exon_number "17"; exon_id "ENSMUSE00001222172.1"; talon_gene "36036"; talon_transcript "94859"; talon_exon "493982"; ccdsid "CCDS56840.1"; exon_status "KNOWN"; level "2"; protein_id "ENSMUSP00000151482.2"; source "HAVANA"; tag "appris_principal_1";
chr12	HAVANA	exon	59174106	59174188	.	+	.	gene_id "ENSMUSG00000021000.17"; transcript_id "ENSMUST00000177162.7"; gene_type "protein_coding"; gene_status "KNOWN"; gene_name "Mia2"; transcript_type "protein_coding"; transcript_status "KNOWN"; transcript_name "Mia2-217"; exon_number "18"; exon_id "ENSMUSE00001255919.1"; talon_gene "36036"; talon_transcript "94859"; talon_exon "493984"; ccdsid "CCDS56840.1"; exon_status "KNOWN"; level "2"; protein_id "ENSMUSP00000151482.2"; source "HAVANA"; tag "appris_principal_1";
chr12	HAVANA	exon	59179850	59180008	.	+	.	gene_id "ENSMUSG00000021000.17"; transcript_id "ENSMUST00000177162.7"; gene_type "protein_coding"; gene_status "KNOWN"; gene_name "Mia2"; transcript_type "protein_coding"; transcript_status "KNOWN"; transcript_name "Mia2-217"; exon_number "19"; exon_id "ENSMUSE00001209240.1"; talon_gene "36036"; talon_transcript "94859"; talon_exon "493988"; ccdsid "CCDS56840.1"; exon_status "KNOWN"; level "2"; protein_id "ENSMUSP00000151482.2"; source "HAVANA"; tag "appris_principal_1";
chr12	HAVANA	exon	59184187	59184303	.	+	.	gene_id "ENSMUSG00000021000.17"; transcript_id "ENSMUST00000177162.7"; gene_type "protein_coding"; gene_status "KNOWN"; gene_name "Mia2"; transcript_type "protein_coding"; transcript_status "KNOWN"; transcript_name "Mia2-217"; exon_number "20"; exon_id "ENSMUSE00001312604.1"; talon_gene "36036"; talon_transcript "94859"; talon_exon "493990"; ccdsid "CCDS56840.1"; exon_status "KNOWN"; level "2"; protein_id "ENSMUSP00000151482.2"; source "HAVANA"; tag "appris_principal_1";
chr12	HAVANA	exon	59185729	59185787	.	+	.	gene_id "ENSMUSG00000021000.17"; transcript_id "ENSMUST00000177162.7"; gene_type "protein_coding"; gene_status "KNOWN"; gene_name "Mia2"; transcript_type "protein_coding"; transcript_status "KNOWN"; transcript_name "Mia2-217"; exon_number "21"; exon_id "ENSMUSE00001266040.1"; talon_gene "36036"; talon_transcript "94859"; talon_exon "493992"; ccdsid "CCDS56840.1"; exon_status "KNOWN"; level "2"; protein_id "ENSMUSP00000151482.2"; source "HAVANA"; tag "appris_principal_1";
chr12	HAVANA	exon	59188311	59188545	.	+	.	gene_id "ENSMUSG00000021000.17"; transcript_id "ENSMUST00000177162.7"; gene_type "protein_coding"; gene_status "KNOWN"; gene_name "Mia2"; transcript_type "protein_coding"; transcript_status "KNOWN"; transcript_name "Mia2-217"; exon_number "22"; exon_id "ENSMUSE00001233391.1"; talon_gene "36036"; talon_transcript "94859"; talon_exon "493994"; ccdsid "CCDS56840.1"; exon_status "KNOWN"; level "2"; protein_id "ENSMUSP00000151482.2"; source "HAVANA"; tag "appris_principal_1";
chr12	HAVANA	exon	59189636	59190222	.	+	.	gene_id "ENSMUSG00000021000.17"; transcript_id "ENSMUST00000177162.7"; gene_type "protein_coding"; gene_status "KNOWN"; gene_name "Mia2"; transcript_type "protein_coding"; transcript_status "KNOWN"; transcript_name "Mia2-217"; exon_number "23"; exon_id "ENSMUSE00001215546.1"; talon_gene "36036"; talon_transcript "94859"; talon_exon "494010"; exon_status "KNOWN"; level "2"; protein_id "ENSMUSP00000134972.1"; source "HAVANA"; tag "not_organism_supported";
chr12	HAVANA	gene	59200655	59205689	.	-	.	gene_id "ENSMUSG00000035329.7"; gene_name "Fbxo33"; gene_status "KNOWN"; gene_type "protein_coding"; talon_gene "36038"; havana_gene "OTTMUSG00000034929.3"; level "1";
chr12	HAVANA	transcript	59200655	59219725	.	-	.	gene_id "ENSMUSG00000035329.7"; transcript_id "ENSMUST00000043204.7"; gene_name "Fbxo33"; gene_status "KNOWN"; gene_type "protein_coding"; transcript_type "protein_coding"; transcript_status "KNOWN"; transcript_name "Fbxo33-201"; talon_gene "36038"; talon_transcript "94868"; ccdsid "CCDS49072.1"; havana_transcript "OTTMUST00000088814.2"; level "2"; protein_id "ENSMUSP00000035948.7"; source "HAVANA"; tag "CCDS"; transcript_support_level "1";
chr12	HAVANA	exon	59218860	59219725	.	-	.	gene_id "ENSMUSG00000035329.7"; transcript_id "ENSMUST00000043204.7"; gene_type "protein_coding"; gene_status "KNOWN"; gene_name "Fbxo33"; transcript_type "protein_coding"; transcript_status "KNOWN"; transcript_name "Fbxo33-201"; exon_number "1"; exon_id "ENSMUSE00000332043.4"; talon_gene "36038"; talon_transcript "94868"; talon_exon "494050"; ccdsid "CCDS49072.1"; exon_status "KNOWN"; level "2"; protein_id "ENSMUSP00000035948.7"; source "HAVANA"; tag "CCDS";
chr12	HAVANA	exon	59205981	59206091	.	-	.	gene_id "ENSMUSG00000035329.7"; transcript_id "ENSMUST00000043204.7"; gene_type "protein_coding"; gene_status "KNOWN"; gene_name "Fbxo33"; transcript_type "protein_coding"; transcript_status "KNOWN"; transcript_name "Fbxo33-201"; exon_number "2"; exon_id "ENSMUSE00001295517.1"; talon_gene "36038"; talon_transcript "94868"; talon_exon "494052"; ccdsid "CCDS49072.1"; exon_status "KNOWN"; level "2"; protein_id "ENSMUSP00000035948.7"; source "HAVANA"; tag "CCDS";
chr12	HAVANA	exon	59204311	59204996	.	-	.	gene_id "ENSMUSG00000035329.7"; transcript_id "ENSMUST00000043204.7"; gene_type "protein_coding"; gene_status "KNOWN"; gene_name "Fbxo33"; transcript_type "protein_coding"; transcript_status "KNOWN"; transcript_name "Fbxo33-201"; exon_number "3"; exon_id "ENSMUSE00000312487.1"; talon_gene "36038"; talon_transcript "94868"; talon_exon "494054"; ccdsid "CCDS49072.1"; exon_status "KNOWN"; level "2"; protein_id "ENSMUSP00000035948.7"; source "HAVANA"; tag "CCDS";
chr12	HAVANA	exon	59200655	59202679	.	-	.	gene_id "ENSMUSG00000035329.7"; transcript_id "ENSMUST00000043204.7"; gene_type "protein_coding"; gene_status "KNOWN"; gene_name "Fbxo33"; transcript_type "protein_coding"; transcript_status "KNOWN"; transcript_name "Fbxo33-201"; exon_number "4"; exon_id "ENSMUSE00000654691.3"; talon_gene "36038"; talon_transcript "94868"; talon_exon "494056"; ccdsid "CCDS49072.1"; exon_status "KNOWN"; level "2"; protein_id "ENSMUSP00000035948.7"; source "HAVANA"; tag "CCDS";
chr12	HAVANA	transcript	59200658	59205689	.	-	.	gene_id "ENSMUSG00000035329.7"; transcript_id "ENSMUST00000160204.1"; gene_name "Fbxo33"; gene_status "KNOWN"; gene_type "protein_coding"; transcript_type "retained_intron"; transcript_status "KNOWN"; transcript_name "Fbxo33-202"; talon_gene "36038"; talon_transcript "94870"; havana_transcript "OTTMUST00000088815.2"; level "2"; source "HAVANA"; transcript_support_level "1";
chr12	HAVANA	exon	59204311	59205689	.	-	.	gene_id "ENSMUSG00000035329.7"; transcript_id "ENSMUST00000160204.1"; gene_type "protein_coding"; gene_status "KNOWN"; gene_name "Fbxo33"; transcript_type "retained_intron"; transcript_status "KNOWN"; transcript_name "Fbxo33-202"; exon_number "1"; exon_id "ENSMUSE00000866424.1"; talon_gene "36038"; talon_transcript "94870"; talon_exon "494061"; exon_status "KNOWN"; level "2"; source "HAVANA";
chr12	HAVANA	exon	59200658	59202679	.	-	.	gene_id "ENSMUSG00000035329.7"; transcript_id "ENSMUST00000160204.1"; gene_type "protein_coding"; gene_status "KNOWN"; gene_name "Fbxo33"; transcript_type "retained_intron"; transcript_status "KNOWN"; transcript_name "Fbxo33-202"; exon_number "2"; exon_id "ENSMUSE00000861632.1"; talon_gene "36038"; talon_transcript "94870"; talon_exon "494062"; exon_status "KNOWN"; level "2"; source "HAVANA";
chr12	HAVANA	gene	61499660	61521820	.	-	.	gene_id "ENSMUSG00000113429.1"; gene_name "Gm20063"; gene_status "KNOWN"; gene_type "lincRNA"; talon_gene "36064"; havana_gene "OTTMUSG00000065779.1"; level "2";
chr12	HAVANA	transcript	61499660	61521820	.	-	.	gene_id "ENSMUSG00000113429.1"; transcript_id "ENSMUST00000220757.1"; gene_name "Gm20063"; gene_status "KNOWN"; gene_type "lincRNA"; transcript_type "lincRNA"; transcript_status "KNOWN"; transcript_name "Gm20063-201"; talon_gene "36064"; talon_transcript "94898"; havana_transcript "OTTMUST00000160076.1"; level "2"; source "HAVANA"; tag "basic"; transcript_support_level "1";
chr12	HAVANA	exon	61520958	61521820	.	-	.	gene_id "ENSMUSG00000113429.1"; transcript_id "ENSMUST00000220757.1"; gene_type "lincRNA"; gene_status "KNOWN"; gene_name "Gm20063"; transcript_type "lincRNA"; transcript_status "KNOWN"; transcript_name "Gm20063-201"; exon_number "1"; exon_id "ENSMUSE00001418938.1"; talon_gene "36064"; talon_transcript "94898"; talon_exon "494108"; exon_status "KNOWN"; level "2"; source "HAVANA"; tag "basic";
chr12	HAVANA	exon	61515801	61515851	.	-	.	gene_id "ENSMUSG00000113429.1"; transcript_id "ENSMUST00000220757.1"; gene_type "lincRNA"; gene_status "KNOWN"; gene_name "Gm20063"; transcript_type "lincRNA"; transcript_status "KNOWN"; transcript_name "Gm20063-201"; exon_number "2"; exon_id "ENSMUSE00001419535.1"; talon_gene "36064"; talon_transcript "94898"; talon_exon "494110"; exon_status "KNOWN"; level "2"; source "HAVANA"; tag "basic";
chr12	HAVANA	exon	61499660	61499834	.	-	.	gene_id "ENSMUSG00000113429.1"; transcript_id "ENSMUST00000220757.1"; gene_type "lincRNA"; gene_status "KNOWN"; gene_name "Gm20063"; transcript_type "lincRNA"; transcript_status "KNOWN"; transcript_name "Gm20063-201"; exon_number "3"; exon_id "ENSMUSE00001415304.1"; talon_gene "36064"; talon_transcript "94898"; talon_exon "494112"; exon_status "KNOWN"; level "2"; source "HAVANA"; tag "basic";
chr12	HAVANA	gene	61523150	61858342	.	+	.	gene_id "ENSMUSG00000035653.16"; gene_name "Lrfn5"; gene_status "KNOWN"; gene_type "protein_coding"; talon_gene "36065"; havana_gene "OTTMUSG00000027631.2"; level "2"; tag "overlapping_locus";
chr12	HAVANA	transcript	61523150	61605008	.	+	.	gene_id "ENSMUSG00000035653.16"; transcript_id "ENSMUST00000130887.1"; gene_name "Lrfn5"; gene_status "KNOWN"; gene_type "protein_coding"; transcript_type "processed_transcript"; transcript_status "KNOWN"; transcript_name "Lrfn5-203"; talon_gene "36065"; talon_transcript "94899"; havana_transcript "OTTMUST00000068376.1"; level "2"; source "HAVANA"; transcript_support_level "1";
chr12	HAVANA	exon	61523150	61524830	.	+	.	gene_id "ENSMUSG00000035653.16"; transcript_id "ENSMUST00000130887.1"; gene_type "protein_coding"; gene_status "KNOWN"; gene_name "Lrfn5"; transcript_type "processed_transcript"; transcript_status "KNOWN"; transcript_name "Lrfn5-203"; exon_number "1"; exon_id "ENSMUSE00000814057.1"; talon_gene "36065"; talon_transcript "94899"; talon_exon "494113"; exon_status "KNOWN"; level "2"; source "HAVANA";
chr12	HAVANA	exon	61604966	61605008	.	+	.	gene_id "ENSMUSG00000035653.16"; transcript_id "ENSMUST00000130887.1"; gene_type "protein_coding"; gene_status "KNOWN"; gene_name "Lrfn5"; transcript_type "processed_transcript"; transcript_status "KNOWN"; transcript_name "Lrfn5-203"; exon_number "2"; exon_id "ENSMUSE00000747286.1"; talon_gene "36065"; talon_transcript "94899"; talon_exon "494115"; exon_status "KNOWN"; level "2"; source "HAVANA";
chr12	TALON	transcript	61523150	61857928	.	+	.	gene_id "ENSMUSG00000035653.16"; transcript_id "ENCODEMT000633139"; gene_name "Lrfn5"; gene_status "KNOWN"; gene_type "protein_coding"; transcript_status "NOVEL"; transcript_name "ENCODEMT000633139"; talon_gene "36065"; talon_transcript "633139"; NIC_transcript "TRUE";
chr12	HAVANA	exon	61523150	61524830	.	+	.	gene_id "ENSMUSG00000035653.16"; transcript_id "ENCODEMT000633139"; gene_type "protein_coding"; gene_status "KNOWN"; gene_name "Lrfn5"; transcript_status "NOVEL"; transcript_name "ENCODEMT000633139"; exon_number "1"; exon_id "ENSMUSE00000814057.1"; talon_gene "36065"; talon_transcript "633139"; talon_exon "494113"; exon_status "KNOWN"; level "2"; source "HAVANA";
chr12	HAVANA	exon	61669480	61669654	.	+	.	gene_id "ENSMUSG00000035653.16"; transcript_id "ENCODEMT000633139"; gene_type "protein_coding"; gene_status "KNOWN"; gene_name "Lrfn5"; transcript_status "NOVEL"; transcript_name "ENCODEMT000633139"; exon_number "2"; exon_id "ENSMUSE00000684794.1"; talon_gene "36065"; talon_transcript "633139"; talon_exon "494120"; ccdsid "CCDS25936.1"; exon_status "KNOWN"; level "2"; protein_id "ENSMUSP00000051546.7"; source "HAVANA"; tag "CCDS";
chr12	TALON	exon	61768008	61768077	.	+	.	gene_id "ENSMUSG00000035653.16"; transcript_id "ENCODEMT000633139"; gene_type "protein_coding"; gene_status "KNOWN"; gene_name "Lrfn5"; transcript_status "NOVEL"; transcript_name "ENCODEMT000633139"; exon_number "3"; exon_id "1293648"; talon_gene "36065"; talon_transcript "633139"; talon_exon "1293648"; exon_status "NOVEL";
chr12	HAVANA	exon	61839408	61840812	.	+	.	gene_id "ENSMUSG00000035653.16"; transcript_id "ENCODEMT000633139"; gene_type "protein_coding"; gene_status "KNOWN"; gene_name "Lrfn5"; transcript_status "NOVEL"; transcript_name "ENCODEMT000633139"; exon_number "4"; exon_id "ENSMUSE00000614088.2"; talon_gene "36065"; talon_transcript "633139"; talon_exon "494122"; ccdsid "CCDS25936.1"; exon_status "KNOWN"; level "2"; protein_id "ENSMUSP00000051546.7"; source "HAVANA"; tag "CCDS";
chr12	HAVANA	exon	61843312	61844024	.	+	.	gene_id "ENSMUSG00000035653.16"; transcript_id "ENCODEMT000633139"; gene_type "protein_coding"; gene_status "KNOWN"; gene_name "Lrfn5"; transcript_status "NOVEL"; transcript_name "ENCODEMT000633139"; exon_number "5"; exon_id "ENSMUSE00000316241.3"; talon_gene "36065"; talon_transcript "633139"; talon_exon "494125"; ccdsid "CCDS79117.1"; exon_status "KNOWN"; level "2"; protein_id "ENSMUSP00000113123.1"; source "HAVANA"; tag "CCDS";
chr12	HAVANA	exon	61850992	61851035	.	+	.	gene_id "ENSMUSG00000035653.16"; transcript_id "ENCODEMT000633139"; gene_type "protein_coding"; gene_status "KNOWN"; gene_name "Lrfn5"; transcript_status "NOVEL"; transcript_name "ENCODEMT000633139"; exon_number "6"; exon_id "ENSMUSE00000316233.5"; talon_gene "36065"; talon_transcript "633139"; talon_exon "494127"; ccdsid "CCDS79117.1"; exon_status "KNOWN"; level "2"; protein_id "ENSMUSP00000113123.1"; source "HAVANA"; tag "CCDS";
chr12	HAVANA	exon	61857534	61857928	.	+	.	gene_id "ENSMUSG00000035653.16"; transcript_id "ENCODEMT000633139"; gene_type "protein_coding"; gene_status "KNOWN"; gene_name "Lrfn5"; transcript_status "NOVEL"; transcript_name "ENCODEMT000633139"; exon_number "7"; exon_id "ENSMUSE00000721983.1"; talon_gene "36065"; talon_transcript "633139"; talon_exon "494129"; ccdsid "CCDS79117.1"; exon_status "KNOWN"; level "2"; protein_id "ENSMUSP00000113123.1"; source "HAVANA"; tag "CCDS";
chr12	HAVANA	transcript	61523167	61671824	.	+	.	gene_id "ENSMUSG00000035653.16"; transcript_id "ENSMUST00000138980.1"; gene_name "Lrfn5"; gene_status "KNOWN"; gene_type "protein_coding"; transcript_type "processed_transcript"; transcript_status "KNOWN"; transcript_name "Lrfn5-204"; talon_gene "36065"; talon_transcript "94900"; havana_transcript "OTTMUST00000068377.1"; level "2"; source "HAVANA"; transcript_support_level "1";
chr12	HAVANA	exon	61523167	61524830	.	+	.	gene_id "ENSMUSG00000035653.16"; transcript_id "ENSMUST00000138980.1"; gene_type "protein_coding"; gene_status "KNOWN"; gene_name "Lrfn5"; transcript_type "processed_transcript"; transcript_status "KNOWN"; transcript_name "Lrfn5-204"; exon_number "1"; exon_id "ENSMUSE00000738538.1"; talon_gene "36065"; talon_transcript "94900"; talon_exon "494116"; exon_status "KNOWN"; level "2"; source "HAVANA";
chr12	HAVANA	exon	61669480	61671824	.	+	.	gene_id "ENSMUSG00000035653.16"; transcript_id "ENSMUST00000138980.1"; gene_type "protein_coding"; gene_status "KNOWN"; gene_name "Lrfn5"; transcript_type "processed_transcript"; transcript_status "KNOWN"; transcript_name "Lrfn5-204"; exon_number "2"; exon_id "ENSMUSE00000799723.1"; talon_gene "36065"; talon_transcript "94900"; talon_exon "494118"; exon_status "KNOWN"; level "2"; source "HAVANA";
chr12	HAVANA	transcript	61523948	61845258	.	+	.	gene_id "ENSMUSG00000035653.16"; transcript_id "ENSMUST00000055815.13"; gene_name "Lrfn5"; gene_status "KNOWN"; gene_type "protein_coding"; transcript_type "protein_coding"; transcript_status "KNOWN"; transcript_name "Lrfn5-201"; talon_gene "36065"; talon_transcript "94901"; ccdsid "CCDS25936.1"; havana_transcript "OTTMUST00000068378.1"; level "2"; protein_id "ENSMUSP00000051546.7"; source "HAVANA"; tag "CCDS"; transcript_support_level "1";
chr12	HAVANA	exon	61523948	61524830	.	+	.	gene_id "ENSMUSG00000035653.16"; transcript_id "ENSMUST00000055815.13"; gene_type "protein_coding"; gene_status "KNOWN"; gene_name "Lrfn5"; transcript_type "protein_coding"; transcript_status "KNOWN"; transcript_name "Lrfn5-201"; exon_number "1"; exon_id "ENSMUSE00000684796.1"; talon_gene "36065"; talon_transcript "94901"; talon_exon "494119"; ccdsid "CCDS25936.1"; exon_status "KNOWN"; level "2"; protein_id "ENSMUSP00000051546.7"; source "HAVANA"; tag "CCDS";
chr12	HAVANA	exon	61669480	61669654	.	+	.	gene_id "ENSMUSG00000035653.16"; transcript_id "ENSMUST00000055815.13"; gene_type "protein_coding"; gene_status "KNOWN"; gene_name "Lrfn5"; transcript_type "protein_coding"; transcript_status "KNOWN"; transcript_name "Lrfn5-201"; exon_number "2"; exon_id "ENSMUSE00000684794.1"; talon_gene "36065"; talon_transcript "94901"; talon_exon "494120"; ccdsid "CCDS25936.1"; exon_status "KNOWN"; level "2"; protein_id "ENSMUSP00000051546.7"; source "HAVANA"; tag "CCDS";
chr12	HAVANA	exon	61839408	61840812	.	+	.	gene_id "ENSMUSG00000035653.16"; transcript_id "ENSMUST00000055815.13"; gene_type "protein_coding"; gene_status "KNOWN"; gene_name "Lrfn5"; transcript_type "protein_coding"; transcript_status "KNOWN"; transcript_name "Lrfn5-201"; exon_number "3"; exon_id "ENSMUSE00000614088.2"; talon_gene "36065"; talon_transcript "94901"; talon_exon "494122"; ccdsid "CCDS25936.1"; exon_status "KNOWN"; level "2"; protein_id "ENSMUSP00000051546.7"; source "HAVANA"; tag "CCDS";
chr12	HAVANA	exon	61843312	61845258	.	+	.	gene_id "ENSMUSG00000035653.16"; transcript_id "ENSMUST00000055815.13"; gene_type "protein_coding"; gene_status "KNOWN"; gene_name "Lrfn5"; transcript_type "protein_coding"; transcript_status "KNOWN"; transcript_name "Lrfn5-201"; exon_number "4"; exon_id "ENSMUSE00000614087.4"; talon_gene "36065"; talon_transcript "94901"; talon_exon "494124"; ccdsid "CCDS25936.1"; exon_status "KNOWN"; level "2"; protein_id "ENSMUSP00000051546.7"; source "HAVANA"; tag "CCDS";
chr12	HAVANA	transcript	61523948	61857928	.	+	.	gene_id "ENSMUSG00000035653.16"; transcript_id "ENSMUST00000119481.1"; gene_name "Lrfn5"; gene_status "KNOWN"; gene_type "protein_coding"; transcript_type "protein_coding"; transcript_status "KNOWN"; transcript_name "Lrfn5-202"; talon_gene "36065"; talon_transcript "94902"; ccdsid "CCDS79117.1"; havana_transcript "OTTMUST00000068375.1"; level "2"; protein_id "ENSMUSP00000113123.1"; source "HAVANA"; tag "CCDS"; transcript_support_level "1";
chr12	HAVANA	exon	61523948	61524830	.	+	.	gene_id "ENSMUSG00000035653.16"; transcript_id "ENSMUST00000119481.1"; gene_type "protein_coding"; gene_status "KNOWN"; gene_name "Lrfn5"; transcript_type "protein_coding"; transcript_status "KNOWN"; transcript_name "Lrfn5-202"; exon_number "1"; exon_id "ENSMUSE00000684796.1"; talon_gene "36065"; talon_transcript "94902"; talon_exon "494119"; ccdsid "CCDS25936.1"; exon_status "KNOWN"; level "2"; protein_id "ENSMUSP00000051546.7"; source "HAVANA"; tag "CCDS";
chr12	HAVANA	exon	61669480	61669654	.	+	.	gene_id "ENSMUSG00000035653.16"; transcript_id "ENSMUST00000119481.1"; gene_type "protein_coding"; gene_status "KNOWN"; gene_name "Lrfn5"; transcript_type "protein_coding"; transcript_status "KNOWN"; transcript_name "Lrfn5-202"; exon_number "2"; exon_id "ENSMUSE00000684794.1"; talon_gene "36065"; talon_transcript "94902"; talon_exon "494120"; ccdsid "CCDS25936.1"; exon_status "KNOWN"; level "2"; protein_id "ENSMUSP00000051546.7"; source "HAVANA"; tag "CCDS";
chr12	HAVANA	exon	61839408	61840812	.	+	.	gene_id "ENSMUSG00000035653.16"; transcript_id "ENSMUST00000119481.1"; gene_type "protein_coding"; gene_status "KNOWN"; gene_name "Lrfn5"; transcript_type "protein_coding"; transcript_status "KNOWN"; transcript_name "Lrfn5-202"; exon_number "3"; exon_id "ENSMUSE00000614088.2"; talon_gene "36065"; talon_transcript "94902"; talon_exon "494122"; ccdsid "CCDS25936.1"; exon_status "KNOWN"; level "2"; protein_id "ENSMUSP00000051546.7"; source "HAVANA"; tag "CCDS";
chr12	HAVANA	exon	61843312	61844024	.	+	.	gene_id "ENSMUSG00000035653.16"; transcript_id "ENSMUST00000119481.1"; gene_type "protein_coding"; gene_status "KNOWN"; gene_name "Lrfn5"; transcript_type "protein_coding"; transcript_status "KNOWN"; transcript_name "Lrfn5-202"; exon_number "4"; exon_id "ENSMUSE00000316241.3"; talon_gene "36065"; talon_transcript "94902"; talon_exon "494125"; ccdsid "CCDS79117.1"; exon_status "KNOWN"; level "2"; protein_id "ENSMUSP00000113123.1"; source "HAVANA"; tag "CCDS";
chr12	HAVANA	exon	61850992	61851035	.	+	.	gene_id "ENSMUSG00000035653.16"; transcript_id "ENSMUST00000119481.1"; gene_type "protein_coding"; gene_status "KNOWN"; gene_name "Lrfn5"; transcript_type "protein_coding"; transcript_status "KNOWN"; transcript_name "Lrfn5-202"; exon_number "5"; exon_id "ENSMUSE00000316233.5"; talon_gene "36065"; talon_transcript "94902"; talon_exon "494127"; ccdsid "CCDS79117.1"; exon_status "KNOWN"; level "2"; protein_id "ENSMUSP00000113123.1"; source "HAVANA"; tag "CCDS";
chr12	HAVANA	exon	61857534	61857928	.	+	.	gene_id "ENSMUSG00000035653.16"; transcript_id "ENSMUST00000119481.1"; gene_type "protein_coding"; gene_status "KNOWN"; gene_name "Lrfn5"; transcript_type "protein_coding"; transcript_status "KNOWN"; transcript_name "Lrfn5-202"; exon_number "6"; exon_id "ENSMUSE00000721983.1"; talon_gene "36065"; talon_transcript "94902"; talon_exon "494129"; ccdsid "CCDS79117.1"; exon_status "KNOWN"; level "2"; protein_id "ENSMUSP00000113123.1"; source "HAVANA"; tag "CCDS";
chr12	TALON	transcript	61839408	61857928	.	+	.	gene_id "ENSMUSG00000035653.16"; transcript_id "ENCODEMT000633209"; gene_name "Lrfn5"; gene_status "KNOWN"; gene_type "protein_coding"; transcript_status "NOVEL"; transcript_name "ENCODEMT000633209"; talon_gene "36065"; talon_transcript "633209"; ISM-suffix_to_IDs "94902,633135,633139,633140,633141,633144,633147,633150,633153,633156,633158,633162,633165,633192,633206"; ISM-suffix_transcript "TRUE"; ISM_to_IDs "94902,633135,633139,633140,633141,633144,633147,633150,633153,633156,633158,633162,633165,633192,633206"; ISM_transcript "TRUE";
chr12	HAVANA	exon	61839408	61840812	.	+	.	gene_id "ENSMUSG00000035653.16"; transcript_id "ENCODEMT000633209"; gene_type "protein_coding"; gene_status "KNOWN"; gene_name "Lrfn5"; transcript_status "NOVEL"; transcript_name "ENCODEMT000633209"; exon_number "1"; exon_id "ENSMUSE00000614088.2"; talon_gene "36065"; talon_transcript "633209"; talon_exon "494122"; ccdsid "CCDS25936.1"; exon_status "KNOWN"; level "2"; protein_id "ENSMUSP00000051546.7"; source "HAVANA"; tag "CCDS";
chr12	HAVANA	exon	61843312	61844024	.	+	.	gene_id "ENSMUSG00000035653.16"; transcript_id "ENCODEMT000633209"; gene_type "protein_coding"; gene_status "KNOWN"; gene_name "Lrfn5"; transcript_status "NOVEL"; transcript_name "ENCODEMT000633209"; exon_number "2"; exon_id "ENSMUSE00000316241.3"; talon_gene "36065"; talon_transcript "633209"; talon_exon "494125"; ccdsid "CCDS79117.1"; exon_status "KNOWN"; level "2"; protein_id "ENSMUSP00000113123.1"; source "HAVANA"; tag "CCDS";
chr12	HAVANA	exon	61850992	61851035	.	+	.	gene_id "ENSMUSG00000035653.16"; transcript_id "ENCODEMT000633209"; gene_type "protein_coding"; gene_status "KNOWN"; gene_name "Lrfn5"; transcript_status "NOVEL"; transcript_name "ENCODEMT000633209"; exon_number "3"; exon_id "ENSMUSE00000316233.5"; talon_gene "36065"; talon_transcript "633209"; talon_exon "494127"; ccdsid "CCDS79117.1"; exon_status "KNOWN"; level "2"; protein_id "ENSMUSP00000113123.1"; source "HAVANA"; tag "CCDS";
chr12	HAVANA	exon	61857534	61857928	.	+	.	gene_id "ENSMUSG00000035653.16"; transcript_id "ENCODEMT000633209"; gene_type "protein_coding"; gene_status "KNOWN"; gene_name "Lrfn5"; transcript_status "NOVEL"; transcript_name "ENCODEMT000633209"; exon_number "4"; exon_id "ENSMUSE00000721983.1"; talon_gene "36065"; talon_transcript "633209"; talon_exon "494129"; ccdsid "CCDS79117.1"; exon_status "KNOWN"; level "2"; protein_id "ENSMUSP00000113123.1"; source "HAVANA"; tag "CCDS";
chr12	HAVANA	transcript	61856268	61858342	.	+	.	gene_id "ENSMUSG00000035653.16"; transcript_id "ENSMUST00000189933.1"; gene_name "Lrfn5"; gene_status "KNOWN"; gene_type "protein_coding"; transcript_type "retained_intron"; transcript_status "KNOWN"; transcript_name "Lrfn5-205"; talon_gene "36065"; talon_transcript "94903"; havana_transcript "OTTMUST00000120115.1"; level "2"; source "HAVANA"; transcript_support_level "NA";
chr12	HAVANA	exon	61856268	61858342	.	+	.	gene_id "ENSMUSG00000035653.16"; transcript_id "ENSMUST00000189933.1"; gene_type "protein_coding"; gene_status "KNOWN"; gene_name "Lrfn5"; transcript_type "retained_intron"; transcript_status "KNOWN"; transcript_name "Lrfn5-205"; exon_number "1"; exon_id "ENSMUSE00001335937.1"; talon_gene "36065"; talon_transcript "94903"; talon_exon "494130"; exon_status "KNOWN"; level "2"; source "HAVANA";
chr12	HAVANA	gene	64786311	64787001	.	+	.	gene_id "ENSMUSG00000091905.3"; gene_name "Gm6395"; gene_status "KNOWN"; gene_type "processed_pseudogene"; talon_gene "36097"; havana_gene "OTTMUSG00000066088.1"; level "1"; tag "pseudo_consens";
chr12	HAVANA	transcript	64786311	64787001	.	+	.	gene_id "ENSMUSG00000091905.3"; transcript_id "ENSMUST00000167639.3"; gene_name "Gm6395"; gene_status "KNOWN"; gene_type "processed_pseudogene"; transcript_type "processed_pseudogene"; transcript_status "KNOWN"; transcript_name "Gm6395-201"; talon_gene "36097"; talon_transcript "94935"; havana_transcript "OTTMUST00000160639.1"; level "1"; ont "PGO:0000004"; source "HAVANA"; tag "basic"; transcript_support_level "NA";
chr12	HAVANA	exon	64786311	64787001	.	+	.	gene_id "ENSMUSG00000091905.3"; transcript_id "ENSMUST00000167639.3"; gene_type "processed_pseudogene"; gene_status "KNOWN"; gene_name "Gm6395"; transcript_type "processed_pseudogene"; transcript_status "KNOWN"; transcript_name "Gm6395-201"; exon_number "1"; exon_id "ENSMUSE00000876259.3"; talon_gene "36097"; talon_transcript "94935"; talon_exon "494174"; exon_status "KNOWN"; level "1"; ont "PGO:0000004"; source "HAVANA"; tag "basic";
chr12	HAVANA	gene	64917906	64924591	.	+	.	gene_id "ENSMUSG00000047227.5"; gene_name "Gm527"; gene_status "KNOWN"; gene_type "protein_coding"; talon_gene "36100"; havana_gene "OTTMUSG00000066091.2"; level "2";
chr12	HAVANA	transcript	64917906	64924591	.	+	.	gene_id "ENSMUSG00000047227.5"; transcript_id "ENSMUST00000058135.5"; gene_name "Gm527"; gene_status "KNOWN"; gene_type "protein_coding"; transcript_type "protein_coding"; transcript_status "KNOWN"; transcript_name "Gm527-201"; talon_gene "36100"; talon_transcript "94938"; ccdsid "CCDS56841.1"; havana_transcript "OTTMUST00000160642.1"; level "2"; protein_id "ENSMUSP00000059435.4"; source "HAVANA"; tag "CCDS"; transcript_support_level "1";
chr12	HAVANA	exon	64917906	64918191	.	+	.	gene_id "ENSMUSG00000047227.5"; transcript_id "ENSMUST00000058135.5"; gene_type "protein_coding"; gene_status "KNOWN"; gene_name "Gm527"; transcript_type "protein_coding"; transcript_status "KNOWN"; transcript_name "Gm527-201"; exon_number "1"; exon_id "ENSMUSE00000614072.2"; talon_gene "36100"; talon_transcript "94938"; talon_exon "494177"; ccdsid "CCDS56841.1"; exon_status "KNOWN"; level "2"; protein_id "ENSMUSP00000059435.4"; source "HAVANA"; tag "CCDS";
chr12	HAVANA	exon	64920805	64921329	.	+	.	gene_id "ENSMUSG00000047227.5"; transcript_id "ENSMUST00000058135.5"; gene_type "protein_coding"; gene_status "KNOWN"; gene_name "Gm527"; transcript_type "protein_coding"; transcript_status "KNOWN"; transcript_name "Gm527-201"; exon_number "2"; exon_id "ENSMUSE00000397683.4"; talon_gene "36100"; talon_transcript "94938"; talon_exon "494179"; ccdsid "CCDS56841.1"; exon_status "KNOWN"; level "2"; protein_id "ENSMUSP00000059435.4"; source "HAVANA"; tag "CCDS";
chr12	HAVANA	exon	64922325	64922414	.	+	.	gene_id "ENSMUSG00000047227.5"; transcript_id "ENSMUST00000058135.5"; gene_type "protein_coding"; gene_status "KNOWN"; gene_name "Gm527"; transcript_type "protein_coding"; transcript_status "KNOWN"; transcript_name "Gm527-201"; exon_number "3"; exon_id "ENSMUSE00000375941.3"; talon_gene "36100"; talon_transcript "94938"; talon_exon "494181"; ccdsid "CCDS56841.1"; exon_status "KNOWN"; level "2"; protein_id "ENSMUSP00000059435.4"; source "HAVANA"; tag "CCDS";
chr12	HAVANA	exon	64923507	64923641	.	+	.	gene_id "ENSMUSG00000047227.5"; transcript_id "ENSMUST00000058135.5"; gene_type "protein_coding"; gene_status "KNOWN"; gene_name "Gm527"; transcript_type "protein_coding"; transcript_status "KNOWN"; transcript_name "Gm527-201"; exon_number "4"; exon_id "ENSMUSE00000345537.3"; talon_gene "36100"; talon_transcript "94938"; talon_exon "494183"; ccdsid "CCDS56841.1"; exon_status "KNOWN"; level "2"; protein_id "ENSMUSP00000059435.4"; source "HAVANA"; tag "CCDS";
chr12	HAVANA	exon	64924160	64924591	.	+	.	gene_id "ENSMUSG00000047227.5"; transcript_id "ENSMUST00000058135.5"; gene_type "protein_coding"; gene_status "KNOWN"; gene_name "Gm527"; transcript_type "protein_coding"; transcript_status "KNOWN"; transcript_name "Gm527-201"; exon_number "5"; exon_id "ENSMUSE00000388839.4"; talon_gene "36100"; talon_transcript "94938"; talon_exon "494185"; ccdsid "CCDS56841.1"; exon_status "KNOWN"; level "2"; protein_id "ENSMUSP00000059435.4"; source "HAVANA"; tag "CCDS";
chr12	HAVANA	gene	64938833	64965513	.	-	.	gene_id "ENSMUSG00000020948.9"; gene_name "Klhl28"; gene_status "KNOWN"; gene_type "protein_coding"; talon_gene "36101"; havana_gene "OTTMUSG00000066092.1"; level "2";
chr12	HAVANA	transcript	64938833	64965534	.	-	.	gene_id "ENSMUSG00000020948.9"; transcript_id "ENSMUST00000222508.1"; gene_name "Klhl28"; gene_status "KNOWN"; gene_type "protein_coding"; transcript_type "protein_coding"; transcript_status "KNOWN"; transcript_name "Klhl28-203"; talon_gene "36101"; talon_transcript "94942"; ccdsid "CCDS25938.1"; havana_transcript "OTTMUST00000160645.1"; level "2"; protein_id "ENSMUSP00000152602.1"; source "HAVANA"; tag "CCDS"; transcript_support_level "1";
chr12	HAVANA	exon	64965409	64965534	.	-	.	gene_id "ENSMUSG00000020948.9"; transcript_id "ENSMUST00000222508.1"; gene_type "protein_coding"; gene_status "KNOWN"; gene_name "Klhl28"; transcript_type "protein_coding"; transcript_status "KNOWN"; transcript_name "Klhl28-203"; exon_number "1"; exon_id "ENSMUSE00000684784.4"; talon_gene "36101"; talon_transcript "94942"; talon_exon "494193"; ccdsid "CCDS25938.1"; exon_status "KNOWN"; level "2"; protein_id "ENSMUSP00000152602.1"; source "HAVANA"; tag "CCDS";
chr12	HAVANA	exon	64956839	64957737	.	-	.	gene_id "ENSMUSG00000020948.9"; transcript_id "ENSMUST00000222508.1"; gene_type "protein_coding"; gene_status "KNOWN"; gene_name "Klhl28"; transcript_type "protein_coding"; transcript_status "KNOWN"; transcript_name "Klhl28-203"; exon_number "2"; exon_id "ENSMUSE00000531955.1"; talon_gene "36101"; talon_transcript "94942"; talon_exon "494195"; ccdsid "CCDS25938.1"; exon_status "KNOWN"; level "2"; protein_id "ENSMUSP00000152602.1"; source "HAVANA"; tag "CCDS";
chr12	HAVANA	exon	64951376	64951819	.	-	.	gene_id "ENSMUSG00000020948.9"; transcript_id "ENSMUST00000222508.1"; gene_type "protein_coding"; gene_status "KNOWN"; gene_name "Klhl28"; transcript_type "protein_coding"; transcript_status "KNOWN"; transcript_name "Klhl28-203"; exon_number "3"; exon_id "ENSMUSE00000531953.1"; talon_gene "36101"; talon_transcript "94942"; talon_exon "494197"; ccdsid "CCDS25938.1"; exon_status "KNOWN"; level "2"; protein_id "ENSMUSP00000152602.1"; source "HAVANA"; tag "CCDS";
chr12	HAVANA	exon	64950014	64950222	.	-	.	gene_id "ENSMUSG00000020948.9"; transcript_id "ENSMUST00000222508.1"; gene_type "protein_coding"; gene_status "KNOWN"; gene_name "Klhl28"; transcript_type "protein_coding"; transcript_status "KNOWN"; transcript_name "Klhl28-203"; exon_number "4"; exon_id "ENSMUSE00000531951.1"; talon_gene "36101"; talon_transcript "94942"; talon_exon "494199"; ccdsid "CCDS25938.1"; exon_status "KNOWN"; level "2"; protein_id "ENSMUSP00000152602.1"; source "HAVANA"; tag "CCDS";
chr12	HAVANA	exon	64938833	64943613	.	-	.	gene_id "ENSMUSG00000020948.9"; transcript_id "ENSMUST00000222508.1"; gene_type "protein_coding"; gene_status "KNOWN"; gene_name "Klhl28"; transcript_type "protein_coding"; transcript_status "KNOWN"; transcript_name "Klhl28-203"; exon_number "5"; exon_id "ENSMUSE00001415647.1"; talon_gene "36101"; talon_transcript "94942"; talon_exon "494201"; ccdsid "CCDS25938.1"; exon_status "KNOWN"; level "2"; protein_id "ENSMUSP00000152602.1"; source "HAVANA"; tag "CCDS";
chr12	HAVANA	transcript	64956111	64965513	.	-	.	gene_id "ENSMUSG00000020948.9"; transcript_id "ENSMUST00000221957.1"; gene_name "Klhl28"; gene_status "KNOWN"; gene_type "protein_coding"; transcript_type "retained_intron"; transcript_status "KNOWN"; transcript_name "Klhl28-202"; talon_gene "36101"; talon_transcript "94944"; havana_transcript "OTTMUST00000160647.1"; level "2"; source "HAVANA"; transcript_support_level "1";
chr12	HAVANA	exon	64965409	64965513	.	-	.	gene_id "ENSMUSG00000020948.9"; transcript_id "ENSMUST00000221957.1"; gene_type "protein_coding"; gene_status "KNOWN"; gene_name "Klhl28"; transcript_type "retained_intron"; transcript_status "KNOWN"; transcript_name "Klhl28-202"; exon_number "1"; exon_id "ENSMUSE00001414542.1"; talon_gene "36101"; talon_transcript "94944"; talon_exon "494205"; exon_status "KNOWN"; level "2"; source "HAVANA";
chr12	HAVANA	exon	64956111	64957737	.	-	.	gene_id "ENSMUSG00000020948.9"; transcript_id "ENSMUST00000221957.1"; gene_type "protein_coding"; gene_status "KNOWN"; gene_name "Klhl28"; transcript_type "retained_intron"; transcript_status "KNOWN"; transcript_name "Klhl28-202"; exon_number "2"; exon_id "ENSMUSE00001413891.1"; talon_gene "36101"; talon_transcript "94944"; talon_exon "494206"; exon_status "KNOWN"; level "2"; source "HAVANA";
chr12	HAVANA	gene	64965804	65021617	.	+	.	gene_id "ENSMUSG00000035614.11"; gene_name "Togaram1"; gene_status "KNOWN"; gene_type "protein_coding"; talon_gene "36102"; havana_gene "OTTMUSG00000066093.3"; level "2";
chr12	HAVANA	transcript	64965804	65022573	.	+	.	gene_id "ENSMUSG00000035614.11"; transcript_id "ENSMUST00000066296.8"; gene_name "Togaram1"; gene_status "KNOWN"; gene_type "protein_coding"; transcript_type "protein_coding"; transcript_status "KNOWN"; transcript_name "Togaram1-201"; talon_gene "36102"; talon_transcript "94945"; ccdsid "CCDS49075.1"; havana_transcript "OTTMUST00000160648.1"; level "2"; protein_id "ENSMUSP00000070382.7"; source "HAVANA"; tag "CCDS"; transcript_support_level "1";
chr12	HAVANA	exon	64965804	64968028	.	+	.	gene_id "ENSMUSG00000035614.11"; transcript_id "ENSMUST00000066296.8"; gene_type "protein_coding"; gene_status "KNOWN"; gene_name "Togaram1"; transcript_type "protein_coding"; transcript_status "KNOWN"; transcript_name "Togaram1-201"; exon_number "1"; exon_id "ENSMUSE00000898532.2"; talon_gene "36102"; talon_transcript "94945"; talon_exon "494207"; ccdsid "CCDS49075.1"; exon_status "KNOWN"; level "2"; protein_id "ENSMUSP00000070382.7"; source "HAVANA"; tag "CCDS";
chr12	HAVANA	exon	64976695	64976851	.	+	.	gene_id "ENSMUSG00000035614.11"; transcript_id "ENSMUST00000066296.8"; gene_type "protein_coding"; gene_status "KNOWN"; gene_name "Togaram1"; transcript_type "protein_coding"; transcript_status "KNOWN"; transcript_name "Togaram1-201"; exon_number "2"; exon_id "ENSMUSE00000531940.1"; talon_gene "36102"; talon_transcript "94945"; talon_exon "494209"; ccdsid "CCDS49075.1"; exon_status "KNOWN"; level "2"; protein_id "ENSMUSP00000070382.7"; source "HAVANA"; tag "CCDS";
chr12	HAVANA	exon	64978169	64978303	.	+	.	gene_id "ENSMUSG00000035614.11"; transcript_id "ENSMUST00000066296.8"; gene_type "protein_coding"; gene_status "KNOWN"; gene_name "Togaram1"; transcript_type "protein_coding"; transcript_status "KNOWN"; transcript_name "Togaram1-201"; exon_number "3"; exon_id "ENSMUSE00000531939.1"; talon_gene "36102"; talon_transcript "94945"; talon_exon "494211"; ccdsid "CCDS49075.1"; exon_status "KNOWN"; level "2"; protein_id "ENSMUSP00000070382.7"; source "HAVANA"; tag "CCDS";
chr12	HAVANA	exon	64980583	64980879	.	+	.	gene_id "ENSMUSG00000035614.11"; transcript_id "ENSMUST00000066296.8"; gene_type "protein_coding"; gene_status "KNOWN"; gene_name "Togaram1"; transcript_type "protein_coding"; transcript_status "KNOWN"; transcript_name "Togaram1-201"; exon_number "4"; exon_id "ENSMUSE00000531938.3"; talon_gene "36102"; talon_transcript "94945"; talon_exon "494213"; ccdsid "CCDS49075.1"; exon_status "KNOWN"; level "2"; protein_id "ENSMUSP00000070382.7"; source "HAVANA"; tag "CCDS";
chr12	HAVANA	exon	64982446	64982708	.	+	.	gene_id "ENSMUSG00000035614.11"; transcript_id "ENSMUST00000066296.8"; gene_type "protein_coding"; gene_status "KNOWN"; gene_name "Togaram1"; transcript_type "protein_coding"; transcript_status "KNOWN"; transcript_name "Togaram1-201"; exon_number "5"; exon_id "ENSMUSE00000531936.1"; talon_gene "36102"; talon_transcript "94945"; talon_exon "494215"; ccdsid "CCDS49075.1"; exon_status "KNOWN"; level "2"; protein_id "ENSMUSP00000070382.7"; source "HAVANA"; tag "CCDS";
chr12	HAVANA	exon	64983328	64983566	.	+	.	gene_id "ENSMUSG00000035614.11"; transcript_id "ENSMUST00000066296.8"; gene_type "protein_coding"; gene_status "KNOWN"; gene_name "Togaram1"; transcript_type "protein_coding"; transcript_status "KNOWN"; transcript_name "Togaram1-201"; exon_number "6"; exon_id "ENSMUSE00000315989.3"; talon_gene "36102"; talon_transcript "94945"; talon_exon "494217"; ccdsid "CCDS49075.1"; exon_status "KNOWN"; level "2"; protein_id "ENSMUSP00000070382.7"; source "HAVANA"; tag "CCDS";
chr12	HAVANA	exon	64986393	64986490	.	+	.	gene_id "ENSMUSG00000035614.11"; transcript_id "ENSMUST00000066296.8"; gene_type "protein_coding"; gene_status "KNOWN"; gene_name "Togaram1"; transcript_type "protein_coding"; transcript_status "KNOWN"; transcript_name "Togaram1-201"; exon_number "7"; exon_id "ENSMUSE00000315982.3"; talon_gene "36102"; talon_transcript "94945"; talon_exon "494219"; ccdsid "CCDS49075.1"; exon_status "KNOWN"; level "2"; protein_id "ENSMUSP00000070382.7"; source "HAVANA"; tag "CCDS";
chr12	HAVANA	exon	64992545	64992640	.	+	.	gene_id "ENSMUSG00000035614.11"; transcript_id "ENSMUST00000066296.8"; gene_type "protein_coding"; gene_status "KNOWN"; gene_name "Togaram1"; transcript_type "protein_coding"; transcript_status "KNOWN"; transcript_name "Togaram1-201"; exon_number "8"; exon_id "ENSMUSE00000315973.3"; talon_gene "36102"; talon_transcript "94945"; talon_exon "494221"; ccdsid "CCDS49075.1"; exon_status "KNOWN"; level "2"; protein_id "ENSMUSP00000070382.7"; source "HAVANA"; tag "CCDS";
chr12	HAVANA	exon	64995506	64995681	.	+	.	gene_id "ENSMUSG00000035614.11"; transcript_id "ENSMUST00000066296.8"; gene_type "protein_coding"; gene_status "KNOWN"; gene_name "Togaram1"; transcript_type "protein_coding"; transcript_status "KNOWN"; transcript_name "Togaram1-201"; exon_number "9"; exon_id "ENSMUSE00000315968.3"; talon_gene "36102"; talon_transcript "94945"; talon_exon "494223"; ccdsid "CCDS49075.1"; exon_status "KNOWN"; level "2"; protein_id "ENSMUSP00000070382.7"; source "HAVANA"; tag "CCDS";
chr12	HAVANA	exon	64996892	64997045	.	+	.	gene_id "ENSMUSG00000035614.11"; transcript_id "ENSMUST00000066296.8"; gene_type "protein_coding"; gene_status "KNOWN"; gene_name "Togaram1"; transcript_type "protein_coding"; transcript_status "KNOWN"; transcript_name "Togaram1-201"; exon_number "10"; exon_id "ENSMUSE00000451566.3"; talon_gene "36102"; talon_transcript "94945"; talon_exon "494225"; ccdsid "CCDS49075.1"; exon_status "KNOWN"; level "2"; protein_id "ENSMUSP00000070382.7"; source "HAVANA"; tag "CCDS";
chr12	HAVANA	exon	65002608	65002761	.	+	.	gene_id "ENSMUSG00000035614.11"; transcript_id "ENSMUST00000066296.8"; gene_type "protein_coding"; gene_status "KNOWN"; gene_name "Togaram1"; transcript_type "protein_coding"; transcript_status "KNOWN"; transcript_name "Togaram1-201"; exon_number "11"; exon_id "ENSMUSE00000477506.2"; talon_gene "36102"; talon_transcript "94945"; talon_exon "494227"; ccdsid "CCDS49075.1"; exon_status "KNOWN"; level "2"; protein_id "ENSMUSP00000070382.7"; source "HAVANA"; tag "CCDS";
chr12	HAVANA	exon	65006319	65006424	.	+	.	gene_id "ENSMUSG00000035614.11"; transcript_id "ENSMUST00000066296.8"; gene_type "protein_coding"; gene_status "KNOWN"; gene_name "Togaram1"; transcript_type "protein_coding"; transcript_status "KNOWN"; transcript_name "Togaram1-201"; exon_number "12"; exon_id "ENSMUSE00000478624.2"; talon_gene "36102"; talon_transcript "94945"; talon_exon "494229"; ccdsid "CCDS49075.1"; exon_status "KNOWN"; level "2"; protein_id "ENSMUSP00000070382.7"; source "HAVANA"; tag "CCDS";
chr12	HAVANA	exon	65006875	65007110	.	+	.	gene_id "ENSMUSG00000035614.11"; transcript_id "ENSMUST00000066296.8"; gene_type "protein_coding"; gene_status "KNOWN"; gene_name "Togaram1"; transcript_type "protein_coding"; transcript_status "KNOWN"; transcript_name "Togaram1-201"; exon_number "13"; exon_id "ENSMUSE00000472157.2"; talon_gene "36102"; talon_transcript "94945"; talon_exon "494231"; ccdsid "CCDS49075.1"; exon_status "KNOWN"; level "2"; protein_id "ENSMUSP00000070382.7"; source "HAVANA"; tag "CCDS";
chr12	HAVANA	exon	65008550	65008708	.	+	.	gene_id "ENSMUSG00000035614.11"; transcript_id "ENSMUST00000066296.8"; gene_type "protein_coding"; gene_status "KNOWN"; gene_name "Togaram1"; transcript_type "protein_coding"; transcript_status "KNOWN"; transcript_name "Togaram1-201"; exon_number "14"; exon_id "ENSMUSE00000473096.2"; talon_gene "36102"; talon_transcript "94945"; talon_exon "494233"; ccdsid "CCDS49075.1"; exon_status "KNOWN"; level "2"; protein_id "ENSMUSP00000070382.7"; source "HAVANA"; tag "CCDS";
chr12	HAVANA	exon	65011113	65011239	.	+	.	gene_id "ENSMUSG00000035614.11"; transcript_id "ENSMUST00000066296.8"; gene_type "protein_coding"; gene_status "KNOWN"; gene_name "Togaram1"; transcript_type "protein_coding"; transcript_status "KNOWN"; transcript_name "Togaram1-201"; exon_number "15"; exon_id "ENSMUSE00000462992.2"; talon_gene "36102"; talon_transcript "94945"; talon_exon "494235"; ccdsid "CCDS49075.1"; exon_status "KNOWN"; level "2"; protein_id "ENSMUSP00000070382.7"; source "HAVANA"; tag "CCDS";
chr12	HAVANA	exon	65012835	65012953	.	+	.	gene_id "ENSMUSG00000035614.11"; transcript_id "ENSMUST00000066296.8"; gene_type "protein_coding"; gene_status "KNOWN"; gene_name "Togaram1"; transcript_type "protein_coding"; transcript_status "KNOWN"; transcript_name "Togaram1-201"; exon_number "16"; exon_id "ENSMUSE00000464014.2"; talon_gene "36102"; talon_transcript "94945"; talon_exon "494237"; ccdsid "CCDS49075.1"; exon_status "KNOWN"; level "2"; protein_id "ENSMUSP00000070382.7"; source "HAVANA"; tag "CCDS";
chr12	HAVANA	exon	65016481	65016670	.	+	.	gene_id "ENSMUSG00000035614.11"; transcript_id "ENSMUST00000066296.8"; gene_type "protein_coding"; gene_status "KNOWN"; gene_name "Togaram1"; transcript_type "protein_coding"; transcript_status "KNOWN"; transcript_name "Togaram1-201"; exon_number "17"; exon_id "ENSMUSE00000520649.2"; talon_gene "36102"; talon_transcript "94945"; talon_exon "494239"; ccdsid "CCDS49075.1"; exon_status "KNOWN"; level "2"; protein_id "ENSMUSP00000070382.7"; source "HAVANA"; tag "CCDS";
chr12	HAVANA	exon	65019132	65019351	.	+	.	gene_id "ENSMUSG00000035614.11"; transcript_id "ENSMUST00000066296.8"; gene_type "protein_coding"; gene_status "KNOWN"; gene_name "Togaram1"; transcript_type "protein_coding"; transcript_status "KNOWN"; transcript_name "Togaram1-201"; exon_number "18"; exon_id "ENSMUSE00000315907.6"; talon_gene "36102"; talon_transcript "94945"; talon_exon "494241"; ccdsid "CCDS49075.1"; exon_status "KNOWN"; level "2"; protein_id "ENSMUSP00000070382.7"; source "HAVANA"; tag "CCDS";
chr12	HAVANA	exon	65020314	65020400	.	+	.	gene_id "ENSMUSG00000035614.11"; transcript_id "ENSMUST00000066296.8"; gene_type "protein_coding"; gene_status "KNOWN"; gene_name "Togaram1"; transcript_type "protein_coding"; transcript_status "KNOWN"; transcript_name "Togaram1-201"; exon_number "19"; exon_id "ENSMUSE00000315894.7"; talon_gene "36102"; talon_transcript "94945"; talon_exon "494243"; ccdsid "CCDS49075.1"; exon_status "KNOWN"; level "2"; protein_id "ENSMUSP00000070382.7"; source "HAVANA"; tag "CCDS";
chr12	HAVANA	exon	65021440	65022573	.	+	.	gene_id "ENSMUSG00000035614.11"; transcript_id "ENSMUST00000066296.8"; gene_type "protein_coding"; gene_status "KNOWN"; gene_name "Togaram1"; transcript_type "protein_coding"; transcript_status "KNOWN"; transcript_name "Togaram1-201"; exon_number "20"; exon_id "ENSMUSE00000467581.3"; talon_gene "36102"; talon_transcript "94945"; talon_exon "494245"; ccdsid "CCDS49075.1"; exon_status "KNOWN"; level "2"; protein_id "ENSMUSP00000070382.7"; source "HAVANA"; tag "CCDS";
chr12	HAVANA	transcript	64965940	65022573	.	+	.	gene_id "ENSMUSG00000035614.11"; transcript_id "ENSMUST00000223166.1"; gene_name "Togaram1"; gene_status "KNOWN"; gene_type "protein_coding"; transcript_type "protein_coding"; transcript_status "KNOWN"; transcript_name "Togaram1-207"; talon_gene "36102"; talon_transcript "94946"; havana_transcript "OTTMUST00000160649.1"; level "2"; protein_id "ENSMUSP00000152616.1"; source "HAVANA"; tag "appris_alternative_2"; transcript_support_level "1";
chr12	HAVANA	exon	64965940	64968028	.	+	.	gene_id "ENSMUSG00000035614.11"; transcript_id "ENSMUST00000223166.1"; gene_type "protein_coding"; gene_status "KNOWN"; gene_name "Togaram1"; transcript_type "protein_coding"; transcript_status "KNOWN"; transcript_name "Togaram1-207"; exon_number "1"; exon_id "ENSMUSE00001414238.1"; talon_gene "36102"; talon_transcript "94946"; talon_exon "494246"; exon_status "KNOWN"; level "2"; protein_id "ENSMUSP00000152616.1"; source "HAVANA"; tag "appris_alternative_2";
chr12	HAVANA	exon	64976695	64976851	.	+	.	gene_id "ENSMUSG00000035614.11"; transcript_id "ENSMUST00000223166.1"; gene_type "protein_coding"; gene_status "KNOWN"; gene_name "Togaram1"; transcript_type "protein_coding"; transcript_status "KNOWN"; transcript_name "Togaram1-207"; exon_number "2"; exon_id "ENSMUSE00000531940.1"; talon_gene "36102"; talon_transcript "94946"; talon_exon "494209"; ccdsid "CCDS49075.1"; exon_status "KNOWN"; level "2"; protein_id "ENSMUSP00000070382.7"; source "HAVANA"; tag "CCDS";
chr12	HAVANA	exon	64978169	64978303	.	+	.	gene_id "ENSMUSG00000035614.11"; transcript_id "ENSMUST00000223166.1"; gene_type "protein_coding"; gene_status "KNOWN"; gene_name "Togaram1"; transcript_type "protein_coding"; transcript_status "KNOWN"; transcript_name "Togaram1-207"; exon_number "3"; exon_id "ENSMUSE00000531939.1"; talon_gene "36102"; talon_transcript "94946"; talon_exon "494211"; ccdsid "CCDS49075.1"; exon_status "KNOWN"; level "2"; protein_id "ENSMUSP00000070382.7"; source "HAVANA"; tag "CCDS";
chr12	HAVANA	exon	64980583	64980879	.	+	.	gene_id "ENSMUSG00000035614.11"; transcript_id "ENSMUST00000223166.1"; gene_type "protein_coding"; gene_status "KNOWN"; gene_name "Togaram1"; transcript_type "protein_coding"; transcript_status "KNOWN"; transcript_name "Togaram1-207"; exon_number "4"; exon_id "ENSMUSE00000531938.3"; talon_gene "36102"; talon_transcript "94946"; talon_exon "494213"; ccdsid "CCDS49075.1"; exon_status "KNOWN"; level "2"; protein_id "ENSMUSP00000070382.7"; source "HAVANA"; tag "CCDS";
chr12	HAVANA	exon	64982446	64982708	.	+	.	gene_id "ENSMUSG00000035614.11"; transcript_id "ENSMUST00000223166.1"; gene_type "protein_coding"; gene_status "KNOWN"; gene_name "Togaram1"; transcript_type "protein_coding"; transcript_status "KNOWN"; transcript_name "Togaram1-207"; exon_number "5"; exon_id "ENSMUSE00000531936.1"; talon_gene "36102"; talon_transcript "94946"; talon_exon "494215"; ccdsid "CCDS49075.1"; exon_status "KNOWN"; level "2"; protein_id "ENSMUSP00000070382.7"; source "HAVANA"; tag "CCDS";
chr12	HAVANA	exon	64983328	64983566	.	+	.	gene_id "ENSMUSG00000035614.11"; transcript_id "ENSMUST00000223166.1"; gene_type "protein_coding"; gene_status "KNOWN"; gene_name "Togaram1"; transcript_type "protein_coding"; transcript_status "KNOWN"; transcript_name "Togaram1-207"; exon_number "6"; exon_id "ENSMUSE00000315989.3"; talon_gene "36102"; talon_transcript "94946"; talon_exon "494217"; ccdsid "CCDS49075.1"; exon_status "KNOWN"; level "2"; protein_id "ENSMUSP00000070382.7"; source "HAVANA"; tag "CCDS";
chr12	HAVANA	exon	64986393	64986490	.	+	.	gene_id "ENSMUSG00000035614.11"; transcript_id "ENSMUST00000223166.1"; gene_type "protein_coding"; gene_status "KNOWN"; gene_name "Togaram1"; transcript_type "protein_coding"; transcript_status "KNOWN"; transcript_name "Togaram1-207"; exon_number "7"; exon_id "ENSMUSE00000315982.3"; talon_gene "36102"; talon_transcript "94946"; talon_exon "494219"; ccdsid "CCDS49075.1"; exon_status "KNOWN"; level "2"; protein_id "ENSMUSP00000070382.7"; source "HAVANA"; tag "CCDS";
chr12	HAVANA	exon	64990941	64991090	.	+	.	gene_id "ENSMUSG00000035614.11"; transcript_id "ENSMUST00000223166.1"; gene_type "protein_coding"; gene_status "KNOWN"; gene_name "Togaram1"; transcript_type "protein_coding"; transcript_status "KNOWN"; transcript_name "Togaram1-207"; exon_number "8"; exon_id "ENSMUSE00001420908.1"; talon_gene "36102"; talon_transcript "94946"; talon_exon "494248"; exon_status "KNOWN"; level "2"; protein_id "ENSMUSP00000152616.1"; source "HAVANA"; tag "appris_alternative_2";
chr12	HAVANA	exon	64992545	64992640	.	+	.	gene_id "ENSMUSG00000035614.11"; transcript_id "ENSMUST00000223166.1"; gene_type "protein_coding"; gene_status "KNOWN"; gene_name "Togaram1"; transcript_type "protein_coding"; transcript_status "KNOWN"; transcript_name "Togaram1-207"; exon_number "9"; exon_id "ENSMUSE00000315973.3"; talon_gene "36102"; talon_transcript "94946"; talon_exon "494221"; ccdsid "CCDS49075.1"; exon_status "KNOWN"; level "2"; protein_id "ENSMUSP00000070382.7"; source "HAVANA"; tag "CCDS";
chr12	HAVANA	exon	64995506	64995681	.	+	.	gene_id "ENSMUSG00000035614.11"; transcript_id "ENSMUST00000223166.1"; gene_type "protein_coding"; gene_status "KNOWN"; gene_name "Togaram1"; transcript_type "protein_coding"; transcript_status "KNOWN"; transcript_name "Togaram1-207"; exon_number "10"; exon_id "ENSMUSE00000315968.3"; talon_gene "36102"; talon_transcript "94946"; talon_exon "494223"; ccdsid "CCDS49075.1"; exon_status "KNOWN"; level "2"; protein_id "ENSMUSP00000070382.7"; source "HAVANA"; tag "CCDS";
chr12	HAVANA	exon	64996892	64997045	.	+	.	gene_id "ENSMUSG00000035614.11"; transcript_id "ENSMUST00000223166.1"; gene_type "protein_coding"; gene_status "KNOWN"; gene_name "Togaram1"; transcript_type "protein_coding"; transcript_status "KNOWN"; transcript_name "Togaram1-207"; exon_number "11"; exon_id "ENSMUSE00000451566.3"; talon_gene "36102"; talon_transcript "94946"; talon_exon "494225"; ccdsid "CCDS49075.1"; exon_status "KNOWN"; level "2"; protein_id "ENSMUSP00000070382.7"; source "HAVANA"; tag "CCDS";
chr12	HAVANA	exon	65002608	65002761	.	+	.	gene_id "ENSMUSG00000035614.11"; transcript_id "ENSMUST00000223166.1"; gene_type "protein_coding"; gene_status "KNOWN"; gene_name "Togaram1"; transcript_type "protein_coding"; transcript_status "KNOWN"; transcript_name "Togaram1-207"; exon_number "12"; exon_id "ENSMUSE00000477506.2"; talon_gene "36102"; talon_transcript "94946"; talon_exon "494227"; ccdsid "CCDS49075.1"; exon_status "KNOWN"; level "2"; protein_id "ENSMUSP00000070382.7"; source "HAVANA"; tag "CCDS";
chr12	HAVANA	exon	65006319	65006424	.	+	.	gene_id "ENSMUSG00000035614.11"; transcript_id "ENSMUST00000223166.1"; gene_type "protein_coding"; gene_status "KNOWN"; gene_name "Togaram1"; transcript_type "protein_coding"; transcript_status "KNOWN"; transcript_name "Togaram1-207"; exon_number "13"; exon_id "ENSMUSE00000478624.2"; talon_gene "36102"; talon_transcript "94946"; talon_exon "494229"; ccdsid "CCDS49075.1"; exon_status "KNOWN"; level "2"; protein_id "ENSMUSP00000070382.7"; source "HAVANA"; tag "CCDS";
chr12	HAVANA	exon	65006875	65007110	.	+	.	gene_id "ENSMUSG00000035614.11"; transcript_id "ENSMUST00000223166.1"; gene_type "protein_coding"; gene_status "KNOWN"; gene_name "Togaram1"; transcript_type "protein_coding"; transcript_status "KNOWN"; transcript_name "Togaram1-207"; exon_number "14"; exon_id "ENSMUSE00000472157.2"; talon_gene "36102"; talon_transcript "94946"; talon_exon "494231"; ccdsid "CCDS49075.1"; exon_status "KNOWN"; level "2"; protein_id "ENSMUSP00000070382.7"; source "HAVANA"; tag "CCDS";
chr12	HAVANA	exon	65008550	65008708	.	+	.	gene_id "ENSMUSG00000035614.11"; transcript_id "ENSMUST00000223166.1"; gene_type "protein_coding"; gene_status "KNOWN"; gene_name "Togaram1"; transcript_type "protein_coding"; transcript_status "KNOWN"; transcript_name "Togaram1-207"; exon_number "15"; exon_id "ENSMUSE00000473096.2"; talon_gene "36102"; talon_transcript "94946"; talon_exon "494233"; ccdsid "CCDS49075.1"; exon_status "KNOWN"; level "2"; protein_id "ENSMUSP00000070382.7"; source "HAVANA"; tag "CCDS";
chr12	HAVANA	exon	65011113	65011239	.	+	.	gene_id "ENSMUSG00000035614.11"; transcript_id "ENSMUST00000223166.1"; gene_type "protein_coding"; gene_status "KNOWN"; gene_name "Togaram1"; transcript_type "protein_coding"; transcript_status "KNOWN"; transcript_name "Togaram1-207"; exon_number "16"; exon_id "ENSMUSE00000462992.2"; talon_gene "36102"; talon_transcript "94946"; talon_exon "494235"; ccdsid "CCDS49075.1"; exon_status "KNOWN"; level "2"; protein_id "ENSMUSP00000070382.7"; source "HAVANA"; tag "CCDS";
chr12	HAVANA	exon	65012835	65012953	.	+	.	gene_id "ENSMUSG00000035614.11"; transcript_id "ENSMUST00000223166.1"; gene_type "protein_coding"; gene_status "KNOWN"; gene_name "Togaram1"; transcript_type "protein_coding"; transcript_status "KNOWN"; transcript_name "Togaram1-207"; exon_number "17"; exon_id "ENSMUSE00000464014.2"; talon_gene "36102"; talon_transcript "94946"; talon_exon "494237"; ccdsid "CCDS49075.1"; exon_status "KNOWN"; level "2"; protein_id "ENSMUSP00000070382.7"; source "HAVANA"; tag "CCDS";
chr12	HAVANA	exon	65016481	65016670	.	+	.	gene_id "ENSMUSG00000035614.11"; transcript_id "ENSMUST00000223166.1"; gene_type "protein_coding"; gene_status "KNOWN"; gene_name "Togaram1"; transcript_type "protein_coding"; transcript_status "KNOWN"; transcript_name "Togaram1-207"; exon_number "18"; exon_id "ENSMUSE00000520649.2"; talon_gene "36102"; talon_transcript "94946"; talon_exon "494239"; ccdsid "CCDS49075.1"; exon_status "KNOWN"; level "2"; protein_id "ENSMUSP00000070382.7"; source "HAVANA"; tag "CCDS";
chr12	HAVANA	exon	65019132	65019351	.	+	.	gene_id "ENSMUSG00000035614.11"; transcript_id "ENSMUST00000223166.1"; gene_type "protein_coding"; gene_status "KNOWN"; gene_name "Togaram1"; transcript_type "protein_coding"; transcript_status "KNOWN"; transcript_name "Togaram1-207"; exon_number "19"; exon_id "ENSMUSE00000315907.6"; talon_gene "36102"; talon_transcript "94946"; talon_exon "494241"; ccdsid "CCDS49075.1"; exon_status "KNOWN"; level "2"; protein_id "ENSMUSP00000070382.7"; source "HAVANA"; tag "CCDS";
chr12	HAVANA	exon	65020314	65020400	.	+	.	gene_id "ENSMUSG00000035614.11"; transcript_id "ENSMUST00000223166.1"; gene_type "protein_coding"; gene_status "KNOWN"; gene_name "Togaram1"; transcript_type "protein_coding"; transcript_status "KNOWN"; transcript_name "Togaram1-207"; exon_number "20"; exon_id "ENSMUSE00000315894.7"; talon_gene "36102"; talon_transcript "94946"; talon_exon "494243"; ccdsid "CCDS49075.1"; exon_status "KNOWN"; level "2"; protein_id "ENSMUSP00000070382.7"; source "HAVANA"; tag "CCDS";
chr12	HAVANA	exon	65021440	65022573	.	+	.	gene_id "ENSMUSG00000035614.11"; transcript_id "ENSMUST00000223166.1"; gene_type "protein_coding"; gene_status "KNOWN"; gene_name "Togaram1"; transcript_type "protein_coding"; transcript_status "KNOWN"; transcript_name "Togaram1-207"; exon_number "21"; exon_id "ENSMUSE00000467581.3"; talon_gene "36102"; talon_transcript "94946"; talon_exon "494245"; ccdsid "CCDS49075.1"; exon_status "KNOWN"; level "2"; protein_id "ENSMUSP00000070382.7"; source "HAVANA"; tag "CCDS";
chr12	HAVANA	transcript	64987521	64991162	.	+	.	gene_id "ENSMUSG00000035614.11"; transcript_id "ENSMUST00000220487.1"; gene_name "Togaram1"; gene_status "KNOWN"; gene_type "protein_coding"; transcript_type "retained_intron"; transcript_status "KNOWN"; transcript_name "Togaram1-202"; talon_gene "36102"; talon_transcript "94950"; havana_transcript "OTTMUST00000160650.1"; level "2"; source "HAVANA"; transcript_support_level "NA";
chr12	HAVANA	exon	64987521	64991162	.	+	.	gene_id "ENSMUSG00000035614.11"; transcript_id "ENSMUST00000220487.1"; gene_type "protein_coding"; gene_status "KNOWN"; gene_name "Togaram1"; transcript_type "retained_intron"; transcript_status "KNOWN"; transcript_name "Togaram1-202"; exon_number "1"; exon_id "ENSMUSE00001413558.1"; talon_gene "36102"; talon_transcript "94950"; talon_exon "494261"; exon_status "KNOWN"; level "2"; source "HAVANA";
chr12	HAVANA	transcript	65019958	65021617	.	+	.	gene_id "ENSMUSG00000035614.11"; transcript_id "ENSMUST00000222473.1"; gene_name "Togaram1"; gene_status "KNOWN"; gene_type "protein_coding"; transcript_type "retained_intron"; transcript_status "KNOWN"; transcript_name "Togaram1-206"; talon_gene "36102"; talon_transcript "94951"; havana_transcript "OTTMUST00000160991.1"; level "2"; source "HAVANA"; transcript_support_level "2";
chr12	HAVANA	exon	65019958	65020400	.	+	.	gene_id "ENSMUSG00000035614.11"; transcript_id "ENSMUST00000222473.1"; gene_type "protein_coding"; gene_status "KNOWN"; gene_name "Togaram1"; transcript_type "retained_intron"; transcript_status "KNOWN"; transcript_name "Togaram1-206"; exon_number "1"; exon_id "ENSMUSE00001417175.1"; talon_gene "36102"; talon_transcript "94951"; talon_exon "494262"; exon_status "KNOWN"; level "2"; source "HAVANA";
chr12	HAVANA	exon	65021440	65021617	.	+	.	gene_id "ENSMUSG00000035614.11"; transcript_id "ENSMUST00000222473.1"; gene_type "protein_coding"; gene_status "KNOWN"; gene_name "Togaram1"; transcript_type "retained_intron"; transcript_status "KNOWN"; transcript_name "Togaram1-206"; exon_number "2"; exon_id "ENSMUSE00001414745.1"; talon_gene "36102"; talon_transcript "94951"; talon_exon "494263"; exon_status "KNOWN"; level "2"; source "HAVANA";
chr12	HAVANA	gene	65036333	65045683	.	+	.	gene_id "ENSMUSG00000035597.19"; gene_name "Prpf39"; gene_status "KNOWN"; gene_type "protein_coding"; talon_gene "36104"; havana_gene "OTTMUSG00000028931.3"; level "2"; tag "ncRNA_host";
chr12	HAVANA	transcript	65036333	65063386	.	+	.	gene_id "ENSMUSG00000035597.19"; transcript_id "ENSMUST00000120580.7"; gene_name "Prpf39"; gene_status "KNOWN"; gene_type "protein_coding"; transcript_type "protein_coding"; transcript_status "KNOWN"; transcript_name "Prpf39-201"; talon_gene "36104"; talon_transcript "94954"; ccdsid "CCDS25939.2"; havana_transcript "OTTMUST00000071699.1"; level "2"; protein_id "ENSMUSP00000112953.1"; source "HAVANA"; tag "CCDS"; transcript_support_level "2";
chr12	HAVANA	exon	65036333	65036468	.	+	.	gene_id "ENSMUSG00000035597.19"; transcript_id "ENSMUST00000120580.7"; gene_type "protein_coding"; gene_status "KNOWN"; gene_name "Prpf39"; transcript_type "protein_coding"; transcript_status "KNOWN"; transcript_name "Prpf39-201"; exon_number "1"; exon_id "ENSMUSE00000718904.1"; talon_gene "36104"; talon_transcript "94954"; talon_exon "494268"; ccdsid "CCDS25939.2"; exon_status "KNOWN"; level "2"; protein_id "ENSMUSP00000112953.1"; source "HAVANA"; tag "CCDS";
chr12	HAVANA	exon	65042461	65042807	.	+	.	gene_id "ENSMUSG00000035597.19"; transcript_id "ENSMUST00000120580.7"; gene_type "protein_coding"; gene_status "KNOWN"; gene_name "Prpf39"; transcript_type "protein_coding"; transcript_status "KNOWN"; transcript_name "Prpf39-201"; exon_number "2"; exon_id "ENSMUSE00001042086.1"; talon_gene "36104"; talon_transcript "94954"; talon_exon "494270"; ccdsid "CCDS25939.2"; exon_status "KNOWN"; level "2"; protein_id "ENSMUSP00000112953.1"; source "HAVANA"; tag "CCDS";
chr12	HAVANA	exon	65043232	65043357	.	+	.	gene_id "ENSMUSG00000035597.19"; transcript_id "ENSMUST00000120580.7"; gene_type "protein_coding"; gene_status "KNOWN"; gene_name "Prpf39"; transcript_type "protein_coding"; transcript_status "KNOWN"; transcript_name "Prpf39-201"; exon_number "3"; exon_id "ENSMUSE00000986098.1"; talon_gene "36104"; talon_transcript "94954"; talon_exon "494272"; ccdsid "CCDS25939.2"; exon_status "KNOWN"; level "2"; protein_id "ENSMUSP00000112953.1"; source "HAVANA"; tag "CCDS";
chr12	HAVANA	exon	65044006	65044124	.	+	.	gene_id "ENSMUSG00000035597.19"; transcript_id "ENSMUST00000120580.7"; gene_type "protein_coding"; gene_status "KNOWN"; gene_name "Prpf39"; transcript_type "protein_coding"; transcript_status "KNOWN"; transcript_name "Prpf39-201"; exon_number "4"; exon_id "ENSMUSE00001279089.1"; talon_gene "36104"; talon_transcript "94954"; talon_exon "494274"; ccdsid "CCDS25939.2"; exon_status "KNOWN"; level "2"; protein_id "ENSMUSP00000112953.1"; source "HAVANA"; tag "CCDS";
chr12	HAVANA	exon	65048113	65048280	.	+	.	gene_id "ENSMUSG00000035597.19"; transcript_id "ENSMUST00000120580.7"; gene_type "protein_coding"; gene_status "KNOWN"; gene_name "Prpf39"; transcript_type "protein_coding"; transcript_status "KNOWN"; transcript_name "Prpf39-201"; exon_number "5"; exon_id "ENSMUSE00001280775.1"; talon_gene "36104"; talon_transcript "94954"; talon_exon "494276"; ccdsid "CCDS25939.2"; exon_status "KNOWN"; level "2"; protein_id "ENSMUSP00000112953.1"; source "HAVANA"; tag "CCDS";
chr12	HAVANA	exon	65053286	65053451	.	+	.	gene_id "ENSMUSG00000035597.19"; transcript_id "ENSMUST00000120580.7"; gene_type "protein_coding"; gene_status "KNOWN"; gene_name "Prpf39"; transcript_type "protein_coding"; transcript_status "KNOWN"; transcript_name "Prpf39-201"; exon_number "6"; exon_id "ENSMUSE00001311321.1"; talon_gene "36104"; talon_transcript "94954"; talon_exon "494278"; ccdsid "CCDS25939.2"; exon_status "KNOWN"; level "2"; protein_id "ENSMUSP00000112953.1"; source "HAVANA"; tag "CCDS";
chr12	HAVANA	exon	65053971	65054078	.	+	.	gene_id "ENSMUSG00000035597.19"; transcript_id "ENSMUST00000120580.7"; gene_type "protein_coding"; gene_status "KNOWN"; gene_name "Prpf39"; transcript_type "protein_coding"; transcript_status "KNOWN"; transcript_name "Prpf39-201"; exon_number "7"; exon_id "ENSMUSE00001302190.1"; talon_gene "36104"; talon_transcript "94954"; talon_exon "494280"; ccdsid "CCDS25939.2"; exon_status "KNOWN"; level "2"; protein_id "ENSMUSP00000112953.1"; source "HAVANA"; tag "CCDS";
chr12	HAVANA	exon	65055156	65055320	.	+	.	gene_id "ENSMUSG00000035597.19"; transcript_id "ENSMUST00000120580.7"; gene_type "protein_coding"; gene_status "KNOWN"; gene_name "Prpf39"; transcript_type "protein_coding"; transcript_status "KNOWN"; transcript_name "Prpf39-201"; exon_number "8"; exon_id "ENSMUSE00001311671.1"; talon_gene "36104"; talon_transcript "94954"; talon_exon "494282"; ccdsid "CCDS25939.2"; exon_status "KNOWN"; level "2"; protein_id "ENSMUSP00000112953.1"; source "HAVANA"; tag "CCDS";
chr12	HAVANA	exon	65055638	65055764	.	+	.	gene_id "ENSMUSG00000035597.19"; transcript_id "ENSMUST00000120580.7"; gene_type "protein_coding"; gene_status "KNOWN"; gene_name "Prpf39"; transcript_type "protein_coding"; transcript_status "KNOWN"; transcript_name "Prpf39-201"; exon_number "9"; exon_id "ENSMUSE00001274544.1"; talon_gene "36104"; talon_transcript "94954"; talon_exon "494284"; ccdsid "CCDS25939.2"; exon_status "KNOWN"; level "2"; protein_id "ENSMUSP00000112953.1"; source "HAVANA"; tag "CCDS";
chr12	HAVANA	exon	65056251	65056519	.	+	.	gene_id "ENSMUSG00000035597.19"; transcript_id "ENSMUST00000120580.7"; gene_type "protein_coding"; gene_status "KNOWN"; gene_name "Prpf39"; transcript_type "protein_coding"; transcript_status "KNOWN"; transcript_name "Prpf39-201"; exon_number "10"; exon_id "ENSMUSE00000654642.1"; talon_gene "36104"; talon_transcript "94954"; talon_exon "494286"; ccdsid "CCDS25939.2"; exon_status "KNOWN"; level "2"; protein_id "ENSMUSP00000112953.1"; source "HAVANA"; tag "CCDS";
chr12	HAVANA	exon	65057729	65057913	.	+	.	gene_id "ENSMUSG00000035597.19"; transcript_id "ENSMUST00000120580.7"; gene_type "protein_coding"; gene_status "KNOWN"; gene_name "Prpf39"; transcript_type "protein_coding"; transcript_status "KNOWN"; transcript_name "Prpf39-201"; exon_number "11"; exon_id "ENSMUSE00001237432.1"; talon_gene "36104"; talon_transcript "94954"; talon_exon "494288"; ccdsid "CCDS25939.2"; exon_status "KNOWN"; level "2"; protein_id "ENSMUSP00000112953.1"; source "HAVANA"; tag "CCDS";
chr12	HAVANA	exon	65059871	65059945	.	+	.	gene_id "ENSMUSG00000035597.19"; transcript_id "ENSMUST00000120580.7"; gene_type "protein_coding"; gene_status "KNOWN"; gene_name "Prpf39"; transcript_type "protein_coding"; transcript_status "KNOWN"; transcript_name "Prpf39-201"; exon_number "12"; exon_id "ENSMUSE00001250322.1"; talon_gene "36104"; talon_transcript "94954"; talon_exon "494290"; ccdsid "CCDS25939.2"; exon_status "KNOWN"; level "2"; protein_id "ENSMUSP00000112953.1"; source "HAVANA"; tag "CCDS";
chr12	HAVANA	exon	65061151	65061265	.	+	.	gene_id "ENSMUSG00000035597.19"; transcript_id "ENSMUST00000120580.7"; gene_type "protein_coding"; gene_status "KNOWN"; gene_name "Prpf39"; transcript_type "protein_coding"; transcript_status "KNOWN"; transcript_name "Prpf39-201"; exon_number "13"; exon_id "ENSMUSE00001254383.1"; talon_gene "36104"; talon_transcript "94954"; talon_exon "494292"; ccdsid "CCDS25939.2"; exon_status "KNOWN"; level "2"; protein_id "ENSMUSP00000112953.1"; source "HAVANA"; tag "CCDS";
chr12	HAVANA	exon	65061424	65063386	.	+	.	gene_id "ENSMUSG00000035597.19"; transcript_id "ENSMUST00000120580.7"; gene_type "protein_coding"; gene_status "KNOWN"; gene_name "Prpf39"; transcript_type "protein_coding"; transcript_status "KNOWN"; transcript_name "Prpf39-201"; exon_number "14"; exon_id "ENSMUSE00001236785.1"; talon_gene "36104"; talon_transcript "94954"; talon_exon "494294"; ccdsid "CCDS25939.2"; exon_status "KNOWN"; level "2"; protein_id "ENSMUSP00000112953.1"; source "HAVANA"; tag "CCDS";
chr12	TALON	transcript	65036333	65063386	.	+	.	gene_id "ENSMUSG00000035597.19"; transcript_id "ENCODEMT000633283"; gene_name "Prpf39"; gene_status "KNOWN"; gene_type "protein_coding"; transcript_status "NOVEL"; transcript_name "ENCODEMT000633283"; talon_gene "36104"; talon_transcript "633283"; NIC_transcript "TRUE";
chr12	HAVANA	exon	65036333	65036468	.	+	.	gene_id "ENSMUSG00000035597.19"; transcript_id "ENCODEMT000633283"; gene_type "protein_coding"; gene_status "KNOWN"; gene_name "Prpf39"; transcript_status "NOVEL"; transcript_name "ENCODEMT000633283"; exon_number "1"; exon_id "ENSMUSE00000718904.1"; talon_gene "36104"; talon_transcript "633283"; talon_exon "494268"; ccdsid "CCDS25939.2"; exon_status "KNOWN"; level "2"; protein_id "ENSMUSP00000112953.1"; source "HAVANA"; tag "CCDS";
chr12	HAVANA	exon	65042461	65042807	.	+	.	gene_id "ENSMUSG00000035597.19"; transcript_id "ENCODEMT000633283"; gene_type "protein_coding"; gene_status "KNOWN"; gene_name "Prpf39"; transcript_status "NOVEL"; transcript_name "ENCODEMT000633283"; exon_number "2"; exon_id "ENSMUSE00001042086.1"; talon_gene "36104"; talon_transcript "633283"; talon_exon "494270"; ccdsid "CCDS25939.2"; exon_status "KNOWN"; level "2"; protein_id "ENSMUSP00000112953.1"; source "HAVANA"; tag "CCDS";
chr12	TALON	exon	65043232	65044124	.	+	.	gene_id "ENSMUSG00000035597.19"; transcript_id "ENCODEMT000633283"; gene_type "protein_coding"; gene_status "KNOWN"; gene_name "Prpf39"; transcript_status "NOVEL"; transcript_name "ENCODEMT000633283"; exon_number "3"; exon_id "1293799"; talon_gene "36104"; talon_transcript "633283"; talon_exon "1293799"; exon_status "NOVEL";
chr12	HAVANA	exon	65048113	65048280	.	+	.	gene_id "ENSMUSG00000035597.19"; transcript_id "ENCODEMT000633283"; gene_type "protein_coding"; gene_status "KNOWN"; gene_name "Prpf39"; transcript_status "NOVEL"; transcript_name "ENCODEMT000633283"; exon_number "4"; exon_id "ENSMUSE00001280775.1"; talon_gene "36104"; talon_transcript "633283"; talon_exon "494276"; ccdsid "CCDS25939.2"; exon_status "KNOWN"; level "2"; protein_id "ENSMUSP00000112953.1"; source "HAVANA"; tag "CCDS";
chr12	HAVANA	exon	65053286	65053451	.	+	.	gene_id "ENSMUSG00000035597.19"; transcript_id "ENCODEMT000633283"; gene_type "protein_coding"; gene_status "KNOWN"; gene_name "Prpf39"; transcript_status "NOVEL"; transcript_name "ENCODEMT000633283"; exon_number "5"; exon_id "ENSMUSE00001311321.1"; talon_gene "36104"; talon_transcript "633283"; talon_exon "494278"; ccdsid "CCDS25939.2"; exon_status "KNOWN"; level "2"; protein_id "ENSMUSP00000112953.1"; source "HAVANA"; tag "CCDS";
chr12	HAVANA	exon	65053971	65054078	.	+	.	gene_id "ENSMUSG00000035597.19"; transcript_id "ENCODEMT000633283"; gene_type "protein_coding"; gene_status "KNOWN"; gene_name "Prpf39"; transcript_status "NOVEL"; transcript_name "ENCODEMT000633283"; exon_number "6"; exon_id "ENSMUSE00001302190.1"; talon_gene "36104"; talon_transcript "633283"; talon_exon "494280"; ccdsid "CCDS25939.2"; exon_status "KNOWN"; level "2"; protein_id "ENSMUSP00000112953.1"; source "HAVANA"; tag "CCDS";
chr12	HAVANA	exon	65055156	65055320	.	+	.	gene_id "ENSMUSG00000035597.19"; transcript_id "ENCODEMT000633283"; gene_type "protein_coding"; gene_status "KNOWN"; gene_name "Prpf39"; transcript_status "NOVEL"; transcript_name "ENCODEMT000633283"; exon_number "7"; exon_id "ENSMUSE00001311671.1"; talon_gene "36104"; talon_transcript "633283"; talon_exon "494282"; ccdsid "CCDS25939.2"; exon_status "KNOWN"; level "2"; protein_id "ENSMUSP00000112953.1"; source "HAVANA"; tag "CCDS";
chr12	HAVANA	exon	65055434	65055533	.	+	.	gene_id "ENSMUSG00000035597.19"; transcript_id "ENCODEMT000633283"; gene_type "protein_coding"; gene_status "KNOWN"; gene_name "Prpf39"; transcript_status "NOVEL"; transcript_name "ENCODEMT000633283"; exon_number "8"; exon_id "ENSMUSE00000459846.3"; talon_gene "36104"; talon_transcript "633283"; talon_exon "494299"; exon_status "KNOWN"; level "2"; protein_id "ENSMUSP00000114713.1"; source "HAVANA"; tag "NAGNAG_splice_site";
chr12	HAVANA	exon	65055638	65055764	.	+	.	gene_id "ENSMUSG00000035597.19"; transcript_id "ENCODEMT000633283"; gene_type "protein_coding"; gene_status "KNOWN"; gene_name "Prpf39"; transcript_status "NOVEL"; transcript_name "ENCODEMT000633283"; exon_number "9"; exon_id "ENSMUSE00001274544.1"; talon_gene "36104"; talon_transcript "633283"; talon_exon "494284"; ccdsid "CCDS25939.2"; exon_status "KNOWN"; level "2"; protein_id "ENSMUSP00000112953.1"; source "HAVANA"; tag "CCDS";
chr12	HAVANA	exon	65056251	65056519	.	+	.	gene_id "ENSMUSG00000035597.19"; transcript_id "ENCODEMT000633283"; gene_type "protein_coding"; gene_status "KNOWN"; gene_name "Prpf39"; transcript_status "NOVEL"; transcript_name "ENCODEMT000633283"; exon_number "10"; exon_id "ENSMUSE00000654642.1"; talon_gene "36104"; talon_transcript "633283"; talon_exon "494286"; ccdsid "CCDS25939.2"; exon_status "KNOWN"; level "2"; protein_id "ENSMUSP00000112953.1"; source "HAVANA"; tag "CCDS";
chr12	HAVANA	exon	65057729	65057913	.	+	.	gene_id "ENSMUSG00000035597.19"; transcript_id "ENCODEMT000633283"; gene_type "protein_coding"; gene_status "KNOWN"; gene_name "Prpf39"; transcript_status "NOVEL"; transcript_name "ENCODEMT000633283"; exon_number "11"; exon_id "ENSMUSE00001237432.1"; talon_gene "36104"; talon_transcript "633283"; talon_exon "494288"; ccdsid "CCDS25939.2"; exon_status "KNOWN"; level "2"; protein_id "ENSMUSP00000112953.1"; source "HAVANA"; tag "CCDS";
chr12	HAVANA	exon	65059871	65059945	.	+	.	gene_id "ENSMUSG00000035597.19"; transcript_id "ENCODEMT000633283"; gene_type "protein_coding"; gene_status "KNOWN"; gene_name "Prpf39"; transcript_status "NOVEL"; transcript_name "ENCODEMT000633283"; exon_number "12"; exon_id "ENSMUSE00001250322.1"; talon_gene "36104"; talon_transcript "633283"; talon_exon "494290"; ccdsid "CCDS25939.2"; exon_status "KNOWN"; level "2"; protein_id "ENSMUSP00000112953.1"; source "HAVANA"; tag "CCDS";
chr12	HAVANA	exon	65061151	65061265	.	+	.	gene_id "ENSMUSG00000035597.19"; transcript_id "ENCODEMT000633283"; gene_type "protein_coding"; gene_status "KNOWN"; gene_name "Prpf39"; transcript_status "NOVEL"; transcript_name "ENCODEMT000633283"; exon_number "13"; exon_id "ENSMUSE00001254383.1"; talon_gene "36104"; talon_transcript "633283"; talon_exon "494292"; ccdsid "CCDS25939.2"; exon_status "KNOWN"; level "2"; protein_id "ENSMUSP00000112953.1"; source "HAVANA"; tag "CCDS";
chr12	HAVANA	exon	65061424	65063386	.	+	.	gene_id "ENSMUSG00000035597.19"; transcript_id "ENCODEMT000633283"; gene_type "protein_coding"; gene_status "KNOWN"; gene_name "Prpf39"; transcript_status "NOVEL"; transcript_name "ENCODEMT000633283"; exon_number "14"; exon_id "ENSMUSE00001236785.1"; talon_gene "36104"; talon_transcript "633283"; talon_exon "494294"; ccdsid "CCDS25939.2"; exon_status "KNOWN"; level "2"; protein_id "ENSMUSP00000112953.1"; source "HAVANA"; tag "CCDS";
chr12	HAVANA	transcript	65036334	65062155	.	+	.	gene_id "ENSMUSG00000035597.19"; transcript_id "ENSMUST00000220798.1"; gene_name "Prpf39"; gene_status "KNOWN"; gene_type "protein_coding"; transcript_type "retained_intron"; transcript_status "KNOWN"; transcript_name "Prpf39-205"; talon_gene "36104"; talon_transcript "94955"; havana_transcript "OTTMUST00000160653.1"; level "2"; source "HAVANA"; tag "NAGNAG_splice_site"; transcript_support_level "2";
chr12	HAVANA	exon	65036334	65036468	.	+	.	gene_id "ENSMUSG00000035597.19"; transcript_id "ENSMUST00000220798.1"; gene_type "protein_coding"; gene_status "KNOWN"; gene_name "Prpf39"; transcript_type "retained_intron"; transcript_status "KNOWN"; transcript_name "Prpf39-205"; exon_number "1"; exon_id "ENSMUSE00001419877.1"; talon_gene "36104"; talon_transcript "94955"; talon_exon "494295"; exon_status "KNOWN"; level "2"; source "HAVANA"; tag "NAGNAG_splice_site";
chr12	HAVANA	exon	65042461	65042807	.	+	.	gene_id "ENSMUSG00000035597.19"; transcript_id "ENSMUST00000220798.1"; gene_type "protein_coding"; gene_status "KNOWN"; gene_name "Prpf39"; transcript_type "retained_intron"; transcript_status "KNOWN"; transcript_name "Prpf39-205"; exon_number "2"; exon_id "ENSMUSE00001042086.1"; talon_gene "36104"; talon_transcript "94955"; talon_exon "494270"; ccdsid "CCDS25939.2"; exon_status "KNOWN"; level "2"; protein_id "ENSMUSP00000112953.1"; source "HAVANA"; tag "CCDS";
chr12	HAVANA	exon	65043232	65043877	.	+	.	gene_id "ENSMUSG00000035597.19"; transcript_id "ENSMUST00000220798.1"; gene_type "protein_coding"; gene_status "KNOWN"; gene_name "Prpf39"; transcript_type "retained_intron"; transcript_status "KNOWN"; transcript_name "Prpf39-205"; exon_number "3"; exon_id "ENSMUSE00001414996.1"; talon_gene "36104"; talon_transcript "94955"; talon_exon "494296"; exon_status "KNOWN"; level "2"; source "HAVANA"; tag "NAGNAG_splice_site";
chr12	HAVANA	exon	65044006	65044124	.	+	.	gene_id "ENSMUSG00000035597.19"; transcript_id "ENSMUST00000220798.1"; gene_type "protein_coding"; gene_status "KNOWN"; gene_name "Prpf39"; transcript_type "retained_intron"; transcript_status "KNOWN"; transcript_name "Prpf39-205"; exon_number "4"; exon_id "ENSMUSE00001279089.1"; talon_gene "36104"; talon_transcript "94955"; talon_exon "494274"; ccdsid "CCDS25939.2"; exon_status "KNOWN"; level "2"; protein_id "ENSMUSP00000112953.1"; source "HAVANA"; tag "CCDS";
chr12	HAVANA	exon	65048113	65048280	.	+	.	gene_id "ENSMUSG00000035597.19"; transcript_id "ENSMUST00000220798.1"; gene_type "protein_coding"; gene_status "KNOWN"; gene_name "Prpf39"; transcript_type "retained_intron"; transcript_status "KNOWN"; transcript_name "Prpf39-205"; exon_number "5"; exon_id "ENSMUSE00001280775.1"; talon_gene "36104"; talon_transcript "94955"; talon_exon "494276"; ccdsid "CCDS25939.2"; exon_status "KNOWN"; level "2"; protein_id "ENSMUSP00000112953.1"; source "HAVANA"; tag "CCDS";
chr12	HAVANA	exon	65053286	65053451	.	+	.	gene_id "ENSMUSG00000035597.19"; transcript_id "ENSMUST00000220798.1"; gene_type "protein_coding"; gene_status "KNOWN"; gene_name "Prpf39"; transcript_type "retained_intron"; transcript_status "KNOWN"; transcript_name "Prpf39-205"; exon_number "6"; exon_id "ENSMUSE00001311321.1"; talon_gene "36104"; talon_transcript "94955"; talon_exon "494278"; ccdsid "CCDS25939.2"; exon_status "KNOWN"; level "2"; protein_id "ENSMUSP00000112953.1"; source "HAVANA"; tag "CCDS";
chr12	HAVANA	exon	65053971	65054078	.	+	.	gene_id "ENSMUSG00000035597.19"; transcript_id "ENSMUST00000220798.1"; gene_type "protein_coding"; gene_status "KNOWN"; gene_name "Prpf39"; transcript_type "retained_intron"; transcript_status "KNOWN"; transcript_name "Prpf39-205"; exon_number "7"; exon_id "ENSMUSE00001302190.1"; talon_gene "36104"; talon_transcript "94955"; talon_exon "494280"; ccdsid "CCDS25939.2"; exon_status "KNOWN"; level "2"; protein_id "ENSMUSP00000112953.1"; source "HAVANA"; tag "CCDS";
chr12	HAVANA	exon	65055156	65055320	.	+	.	gene_id "ENSMUSG00000035597.19"; transcript_id "ENSMUST00000220798.1"; gene_type "protein_coding"; gene_status "KNOWN"; gene_name "Prpf39"; transcript_type "retained_intron"; transcript_status "KNOWN"; transcript_name "Prpf39-205"; exon_number "8"; exon_id "ENSMUSE00001311671.1"; talon_gene "36104"; talon_transcript "94955"; talon_exon "494282"; ccdsid "CCDS25939.2"; exon_status "KNOWN"; level "2"; protein_id "ENSMUSP00000112953.1"; source "HAVANA"; tag "CCDS";
chr12	HAVANA	exon	65055434	65055533	.	+	.	gene_id "ENSMUSG00000035597.19"; transcript_id "ENSMUST00000220798.1"; gene_type "protein_coding"; gene_status "KNOWN"; gene_name "Prpf39"; transcript_type "retained_intron"; transcript_status "KNOWN"; transcript_name "Prpf39-205"; exon_number "9"; exon_id "ENSMUSE00000459846.3"; talon_gene "36104"; talon_transcript "94955"; talon_exon "494299"; exon_status "KNOWN"; level "2"; protein_id "ENSMUSP00000114713.1"; source "HAVANA"; tag "NAGNAG_splice_site";
chr12	HAVANA	exon	65055638	65055764	.	+	.	gene_id "ENSMUSG00000035597.19"; transcript_id "ENSMUST00000220798.1"; gene_type "protein_coding"; gene_status "KNOWN"; gene_name "Prpf39"; transcript_type "retained_intron"; transcript_status "KNOWN"; transcript_name "Prpf39-205"; exon_number "10"; exon_id "ENSMUSE00001274544.1"; talon_gene "36104"; talon_transcript "94955"; talon_exon "494284"; ccdsid "CCDS25939.2"; exon_status "KNOWN"; level "2"; protein_id "ENSMUSP00000112953.1"; source "HAVANA"; tag "CCDS";
chr12	HAVANA	exon	65056251	65056519	.	+	.	gene_id "ENSMUSG00000035597.19"; transcript_id "ENSMUST00000220798.1"; gene_type "protein_coding"; gene_status "KNOWN"; gene_name "Prpf39"; transcript_type "retained_intron"; transcript_status "KNOWN"; transcript_name "Prpf39-205"; exon_number "11"; exon_id "ENSMUSE00000654642.1"; talon_gene "36104"; talon_transcript "94955"; talon_exon "494286"; ccdsid "CCDS25939.2"; exon_status "KNOWN"; level "2"; protein_id "ENSMUSP00000112953.1"; source "HAVANA"; tag "CCDS";
chr12	HAVANA	exon	65057729	65057913	.	+	.	gene_id "ENSMUSG00000035597.19"; transcript_id "ENSMUST00000220798.1"; gene_type "protein_coding"; gene_status "KNOWN"; gene_name "Prpf39"; transcript_type "retained_intron"; transcript_status "KNOWN"; transcript_name "Prpf39-205"; exon_number "12"; exon_id "ENSMUSE00001237432.1"; talon_gene "36104"; talon_transcript "94955"; talon_exon "494288"; ccdsid "CCDS25939.2"; exon_status "KNOWN"; level "2"; protein_id "ENSMUSP00000112953.1"; source "HAVANA"; tag "CCDS";
chr12	HAVANA	exon	65059871	65059945	.	+	.	gene_id "ENSMUSG00000035597.19"; transcript_id "ENSMUST00000220798.1"; gene_type "protein_coding"; gene_status "KNOWN"; gene_name "Prpf39"; transcript_type "retained_intron"; transcript_status "KNOWN"; transcript_name "Prpf39-205"; exon_number "13"; exon_id "ENSMUSE00001250322.1"; talon_gene "36104"; talon_transcript "94955"; talon_exon "494290"; ccdsid "CCDS25939.2"; exon_status "KNOWN"; level "2"; protein_id "ENSMUSP00000112953.1"; source "HAVANA"; tag "CCDS";
chr12	HAVANA	exon	65061151	65061265	.	+	.	gene_id "ENSMUSG00000035597.19"; transcript_id "ENSMUST00000220798.1"; gene_type "protein_coding"; gene_status "KNOWN"; gene_name "Prpf39"; transcript_type "retained_intron"; transcript_status "KNOWN"; transcript_name "Prpf39-205"; exon_number "14"; exon_id "ENSMUSE00001254383.1"; talon_gene "36104"; talon_transcript "94955"; talon_exon "494292"; ccdsid "CCDS25939.2"; exon_status "KNOWN"; level "2"; protein_id "ENSMUSP00000112953.1"; source "HAVANA"; tag "CCDS";
chr12	HAVANA	exon	65061424	65062155	.	+	.	gene_id "ENSMUSG00000035597.19"; transcript_id "ENSMUST00000220798.1"; gene_type "protein_coding"; gene_status "KNOWN"; gene_name "Prpf39"; transcript_type "retained_intron"; transcript_status "KNOWN"; transcript_name "Prpf39-205"; exon_number "15"; exon_id "ENSMUSE00001419127.1"; talon_gene "36104"; talon_transcript "94955"; talon_exon "494301"; exon_status "KNOWN"; level "2"; source "HAVANA"; tag "NAGNAG_splice_site";
chr12	HAVANA	transcript	65043992	65045683	.	+	.	gene_id "ENSMUSG00000035597.19"; transcript_id "ENSMUST00000223105.1"; gene_name "Prpf39"; gene_status "KNOWN"; gene_type "protein_coding"; transcript_type "retained_intron"; transcript_status "KNOWN"; transcript_name "Prpf39-208"; talon_gene "36104"; talon_transcript "94961"; havana_transcript "OTTMUST00000160657.1"; level "2"; source "HAVANA"; transcript_support_level "NA";
chr12	HAVANA	exon	65043992	65045683	.	+	.	gene_id "ENSMUSG00000035597.19"; transcript_id "ENSMUST00000223105.1"; gene_type "protein_coding"; gene_status "KNOWN"; gene_name "Prpf39"; transcript_type "retained_intron"; transcript_status "KNOWN"; transcript_name "Prpf39-208"; exon_number "1"; exon_id "ENSMUSE00001414976.1"; talon_gene "36104"; talon_transcript "94961"; talon_exon "494323"; exon_status "KNOWN"; level "2"; source "HAVANA";
chr12	HAVANA	gene	65062424	65073966	.	-	.	gene_id "ENSMUSG00000020949.9"; gene_name "Fkbp3"; gene_status "KNOWN"; gene_type "protein_coding"; talon_gene "36106"; havana_gene "OTTMUSG00000066097.2"; level "2";
chr12	HAVANA	transcript	65062424	65071133	.	-	.	gene_id "ENSMUSG00000020949.9"; transcript_id "ENSMUST00000220957.1"; gene_name "Fkbp3"; gene_status "KNOWN"; gene_type "protein_coding"; transcript_type "retained_intron"; transcript_status "KNOWN"; transcript_name "Fkbp3-203"; talon_gene "36106"; talon_transcript "94965"; havana_transcript "OTTMUST00000160994.1"; level "2"; source "HAVANA"; tag "RNA_Seq_supported_only"; transcript_support_level "2";
chr12	HAVANA	exon	65069951	65071133	.	-	.	gene_id "ENSMUSG00000020949.9"; transcript_id "ENSMUST00000220957.1"; gene_type "protein_coding"; gene_status "KNOWN"; gene_name "Fkbp3"; transcript_type "retained_intron"; transcript_status "KNOWN"; transcript_name "Fkbp3-203"; exon_number "1"; exon_id "ENSMUSE00001413400.1"; talon_gene "36106"; talon_transcript "94965"; talon_exon "494327"; exon_status "KNOWN"; level "2"; source "HAVANA"; tag "RNA_Seq_supported_only";
chr12	HAVANA	exon	65069002	65069109	.	-	.	gene_id "ENSMUSG00000020949.9"; transcript_id "ENSMUST00000220957.1"; gene_type "protein_coding"; gene_status "KNOWN"; gene_name "Fkbp3"; transcript_type "retained_intron"; transcript_status "KNOWN"; transcript_name "Fkbp3-203"; exon_number "2"; exon_id "ENSMUSE00001416655.1"; talon_gene "36106"; talon_transcript "94965"; talon_exon "494329"; ccdsid "CCDS25940.1"; exon_status "KNOWN"; level "2"; protein_id "ENSMUSP00000152766.1"; source "HAVANA"; tag "RNA_Seq_supported_only";
chr12	HAVANA	exon	65066642	65066777	.	-	.	gene_id "ENSMUSG00000020949.9"; transcript_id "ENSMUST00000220957.1"; gene_type "protein_coding"; gene_status "KNOWN"; gene_name "Fkbp3"; transcript_type "retained_intron"; transcript_status "KNOWN"; transcript_name "Fkbp3-203"; exon_number "3"; exon_id "ENSMUSE00001414315.1"; talon_gene "36106"; talon_transcript "94965"; talon_exon "494331"; ccdsid "CCDS25940.1"; exon_status "KNOWN"; level "2"; protein_id "ENSMUSP00000152766.1"; source "HAVANA"; tag "RNA_Seq_supported_only";
chr12	HAVANA	exon	65065737	65065804	.	-	.	gene_id "ENSMUSG00000020949.9"; transcript_id "ENSMUST00000220957.1"; gene_type "protein_coding"; gene_status "KNOWN"; gene_name "Fkbp3"; transcript_type "retained_intron"; transcript_status "KNOWN"; transcript_name "Fkbp3-203"; exon_number "4"; exon_id "ENSMUSE00001420513.1"; talon_gene "36106"; talon_transcript "94965"; talon_exon "494333"; ccdsid "CCDS25940.1"; exon_status "KNOWN"; level "2"; protein_id "ENSMUSP00000152766.1"; source "HAVANA"; tag "RNA_Seq_supported_only";
chr12	HAVANA	exon	65063678	65063775	.	-	.	gene_id "ENSMUSG00000020949.9"; transcript_id "ENSMUST00000220957.1"; gene_type "protein_coding"; gene_status "KNOWN"; gene_name "Fkbp3"; transcript_type "retained_intron"; transcript_status "KNOWN"; transcript_name "Fkbp3-203"; exon_number "5"; exon_id "ENSMUSE00001415867.1"; talon_gene "36106"; talon_transcript "94965"; talon_exon "494335"; ccdsid "CCDS25940.1"; exon_status "KNOWN"; level "2"; protein_id "ENSMUSP00000152766.1"; source "HAVANA"; tag "RNA_Seq_supported_only";
chr12	HAVANA	exon	65062424	65062740	.	-	.	gene_id "ENSMUSG00000020949.9"; transcript_id "ENSMUST00000220957.1"; gene_type "protein_coding"; gene_status "KNOWN"; gene_name "Fkbp3"; transcript_type "retained_intron"; transcript_status "KNOWN"; transcript_name "Fkbp3-203"; exon_number "6"; exon_id "ENSMUSE00001419806.1"; talon_gene "36106"; talon_transcript "94965"; talon_exon "494337"; ccdsid "CCDS25940.1"; exon_status "KNOWN"; level "2"; protein_id "ENSMUSP00000152766.1"; source "HAVANA"; tag "RNA_Seq_supported_only";
chr12	HAVANA	transcript	65062424	65074007	.	-	.	gene_id "ENSMUSG00000020949.9"; transcript_id "ENSMUST00000021332.9"; gene_name "Fkbp3"; gene_status "KNOWN"; gene_type "protein_coding"; transcript_type "protein_coding"; transcript_status "KNOWN"; transcript_name "Fkbp3-201"; talon_gene "36106"; talon_transcript "94968"; ccdsid "CCDS25940.1"; havana_transcript "OTTMUST00000160662.2"; level "2"; protein_id "ENSMUSP00000021332.8"; source "HAVANA"; tag "CCDS"; transcript_support_level "1";
chr12	HAVANA	exon	65073815	65074007	.	-	.	gene_id "ENSMUSG00000020949.9"; transcript_id "ENSMUST00000021332.9"; gene_type "protein_coding"; gene_status "KNOWN"; gene_name "Fkbp3"; transcript_type "protein_coding"; transcript_status "KNOWN"; transcript_name "Fkbp3-201"; exon_number "1"; exon_id "ENSMUSE00001421378.1"; talon_gene "36106"; talon_transcript "94968"; talon_exon "494344"; ccdsid "CCDS25940.1"; exon_status "KNOWN"; level "2"; protein_id "ENSMUSP00000021332.8"; source "HAVANA"; tag "CCDS";
chr12	HAVANA	exon	65069951	65070052	.	-	.	gene_id "ENSMUSG00000020949.9"; transcript_id "ENSMUST00000021332.9"; gene_type "protein_coding"; gene_status "KNOWN"; gene_name "Fkbp3"; transcript_type "protein_coding"; transcript_status "KNOWN"; transcript_name "Fkbp3-201"; exon_number "2"; exon_id "ENSMUSE00000113477.3"; talon_gene "36106"; talon_transcript "94968"; talon_exon "494345"; ccdsid "CCDS25940.1"; exon_status "KNOWN"; level "2"; protein_id "ENSMUSP00000021332.8"; source "HAVANA"; tag "CCDS";
chr12	HAVANA	exon	65069002	65069109	.	-	.	gene_id "ENSMUSG00000020949.9"; transcript_id "ENSMUST00000021332.9"; gene_type "protein_coding"; gene_status "KNOWN"; gene_name "Fkbp3"; transcript_type "protein_coding"; transcript_status "KNOWN"; transcript_name "Fkbp3-201"; exon_number "3"; exon_id "ENSMUSE00001416655.1"; talon_gene "36106"; talon_transcript "94968"; talon_exon "494329"; ccdsid "CCDS25940.1"; exon_status "KNOWN"; level "2"; protein_id "ENSMUSP00000152766.1"; source "HAVANA"; tag "RNA_Seq_supported_only";
chr12	HAVANA	exon	65066642	65066777	.	-	.	gene_id "ENSMUSG00000020949.9"; transcript_id "ENSMUST00000021332.9"; gene_type "protein_coding"; gene_status "KNOWN"; gene_name "Fkbp3"; transcript_type "protein_coding"; transcript_status "KNOWN"; transcript_name "Fkbp3-201"; exon_number "4"; exon_id "ENSMUSE00001414315.1"; talon_gene "36106"; talon_transcript "94968"; talon_exon "494331"; ccdsid "CCDS25940.1"; exon_status "KNOWN"; level "2"; protein_id "ENSMUSP00000152766.1"; source "HAVANA"; tag "RNA_Seq_supported_only";
chr12	HAVANA	exon	65065737	65065804	.	-	.	gene_id "ENSMUSG00000020949.9"; transcript_id "ENSMUST00000021332.9"; gene_type "protein_coding"; gene_status "KNOWN"; gene_name "Fkbp3"; transcript_type "protein_coding"; transcript_status "KNOWN"; transcript_name "Fkbp3-201"; exon_number "5"; exon_id "ENSMUSE00001420513.1"; talon_gene "36106"; talon_transcript "94968"; talon_exon "494333"; ccdsid "CCDS25940.1"; exon_status "KNOWN"; level "2"; protein_id "ENSMUSP00000152766.1"; source "HAVANA"; tag "RNA_Seq_supported_only";
chr12	HAVANA	exon	65063678	65063775	.	-	.	gene_id "ENSMUSG00000020949.9"; transcript_id "ENSMUST00000021332.9"; gene_type "protein_coding"; gene_status "KNOWN"; gene_name "Fkbp3"; transcript_type "protein_coding"; transcript_status "KNOWN"; transcript_name "Fkbp3-201"; exon_number "6"; exon_id "ENSMUSE00001415867.1"; talon_gene "36106"; talon_transcript "94968"; talon_exon "494335"; ccdsid "CCDS25940.1"; exon_status "KNOWN"; level "2"; protein_id "ENSMUSP00000152766.1"; source "HAVANA"; tag "RNA_Seq_supported_only";
chr12	HAVANA	exon	65062424	65062740	.	-	.	gene_id "ENSMUSG00000020949.9"; transcript_id "ENSMUST00000021332.9"; gene_type "protein_coding"; gene_status "KNOWN"; gene_name "Fkbp3"; transcript_type "protein_coding"; transcript_status "KNOWN"; transcript_name "Fkbp3-201"; exon_number "7"; exon_id "ENSMUSE00001419806.1"; talon_gene "36106"; talon_transcript "94968"; talon_exon "494337"; ccdsid "CCDS25940.1"; exon_status "KNOWN"; level "2"; protein_id "ENSMUSP00000152766.1"; source "HAVANA"; tag "RNA_Seq_supported_only";
chr12	HAVANA	transcript	65062436	65066442	.	-	.	gene_id "ENSMUSG00000020949.9"; transcript_id "ENSMUST00000223167.1"; gene_name "Fkbp3"; gene_status "KNOWN"; gene_type "protein_coding"; transcript_type "retained_intron"; transcript_status "KNOWN"; transcript_name "Fkbp3-212"; talon_gene "36106"; talon_transcript "94969"; havana_transcript "OTTMUST00000160663.2"; level "2"; source "HAVANA"; transcript_support_level "1";
chr12	HAVANA	exon	65065737	65066442	.	-	.	gene_id "ENSMUSG00000020949.9"; transcript_id "ENSMUST00000223167.1"; gene_type "protein_coding"; gene_status "KNOWN"; gene_name "Fkbp3"; transcript_type "retained_intron"; transcript_status "KNOWN"; transcript_name "Fkbp3-212"; exon_number "1"; exon_id "ENSMUSE00001414031.1"; talon_gene "36106"; talon_transcript "94969"; talon_exon "494346"; exon_status "KNOWN"; level "2"; source "HAVANA";
chr12	HAVANA	exon	65063678	65063775	.	-	.	gene_id "ENSMUSG00000020949.9"; transcript_id "ENSMUST00000223167.1"; gene_type "protein_coding"; gene_status "KNOWN"; gene_name "Fkbp3"; transcript_type "retained_intron"; transcript_status "KNOWN"; transcript_name "Fkbp3-212"; exon_number "2"; exon_id "ENSMUSE00001415867.1"; talon_gene "36106"; talon_transcript "94969"; talon_exon "494335"; ccdsid "CCDS25940.1"; exon_status "KNOWN"; level "2"; protein_id "ENSMUSP00000152766.1"; source "HAVANA"; tag "RNA_Seq_supported_only";
chr12	HAVANA	exon	65062436	65062740	.	-	.	gene_id "ENSMUSG00000020949.9"; transcript_id "ENSMUST00000223167.1"; gene_type "protein_coding"; gene_status "KNOWN"; gene_name "Fkbp3"; transcript_type "retained_intron"; transcript_status "KNOWN"; transcript_name "Fkbp3-212"; exon_number "3"; exon_id "ENSMUSE00000360121.7"; talon_gene "36106"; talon_transcript "94969"; talon_exon "494347"; exon_status "KNOWN"; level "2"; source "HAVANA";
chr12	HAVANA	transcript	65062481	65073900	.	-	.	gene_id "ENSMUSG00000020949.9"; transcript_id "ENSMUST00000220983.1"; gene_name "Fkbp3"; gene_status "KNOWN"; gene_type "protein_coding"; transcript_type "protein_coding"; transcript_status "KNOWN"; transcript_name "Fkbp3-204"; talon_gene "36106"; talon_transcript "94971"; havana_transcript "OTTMUST00000160666.1"; level "2"; protein_id "ENSMUSP00000152733.1"; source "HAVANA"; tag "cds_start_NF"; transcript_support_level "5";
chr12	HAVANA	exon	65073815	65073900	.	-	.	gene_id "ENSMUSG00000020949.9"; transcript_id "ENSMUST00000220983.1"; gene_type "protein_coding"; gene_status "KNOWN"; gene_name "Fkbp3"; transcript_type "protein_coding"; transcript_status "KNOWN"; transcript_name "Fkbp3-204"; exon_number "1"; exon_id "ENSMUSE00001415948.1"; talon_gene "36106"; talon_transcript "94971"; talon_exon "494351"; exon_status "KNOWN"; level "2"; protein_id "ENSMUSP00000152733.1"; source "HAVANA"; tag "cds_start_NF";
chr12	HAVANA	exon	65069951	65070052	.	-	.	gene_id "ENSMUSG00000020949.9"; transcript_id "ENSMUST00000220983.1"; gene_type "protein_coding"; gene_status "KNOWN"; gene_name "Fkbp3"; transcript_type "protein_coding"; transcript_status "KNOWN"; transcript_name "Fkbp3-204"; exon_number "2"; exon_id "ENSMUSE00000113477.3"; talon_gene "36106"; talon_transcript "94971"; talon_exon "494345"; ccdsid "CCDS25940.1"; exon_status "KNOWN"; level "2"; protein_id "ENSMUSP00000021332.8"; source "HAVANA"; tag "CCDS";
chr12	HAVANA	exon	65069002	65069109	.	-	.	gene_id "ENSMUSG00000020949.9"; transcript_id "ENSMUST00000220983.1"; gene_type "protein_coding"; gene_status "KNOWN"; gene_name "Fkbp3"; transcript_type "protein_coding"; transcript_status "KNOWN"; transcript_name "Fkbp3-204"; exon_number "3"; exon_id "ENSMUSE00001416655.1"; talon_gene "36106"; talon_transcript "94971"; talon_exon "494329"; ccdsid "CCDS25940.1"; exon_status "KNOWN"; level "2"; protein_id "ENSMUSP00000152766.1"; source "HAVANA"; tag "RNA_Seq_supported_only";
chr12	HAVANA	exon	65063678	65063775	.	-	.	gene_id "ENSMUSG00000020949.9"; transcript_id "ENSMUST00000220983.1"; gene_type "protein_coding"; gene_status "KNOWN"; gene_name "Fkbp3"; transcript_type "protein_coding"; transcript_status "KNOWN"; transcript_name "Fkbp3-204"; exon_number "4"; exon_id "ENSMUSE00001415867.1"; talon_gene "36106"; talon_transcript "94971"; talon_exon "494335"; ccdsid "CCDS25940.1"; exon_status "KNOWN"; level "2"; protein_id "ENSMUSP00000152766.1"; source "HAVANA"; tag "RNA_Seq_supported_only";
chr12	HAVANA	exon	65062481	65062740	.	-	.	gene_id "ENSMUSG00000020949.9"; transcript_id "ENSMUST00000220983.1"; gene_type "protein_coding"; gene_status "KNOWN"; gene_name "Fkbp3"; transcript_type "protein_coding"; transcript_status "KNOWN"; transcript_name "Fkbp3-204"; exon_number "5"; exon_id "ENSMUSE00001420621.1"; talon_gene "36106"; talon_transcript "94971"; talon_exon "494353"; exon_status "KNOWN"; level "2"; protein_id "ENSMUSP00000152733.1"; source "HAVANA"; tag "cds_start_NF";
chr12	HAVANA	transcript	65063105	65073962	.	-	.	gene_id "ENSMUSG00000020949.9"; transcript_id "ENSMUST00000221710.1"; gene_name "Fkbp3"; gene_status "KNOWN"; gene_type "protein_coding"; transcript_type "retained_intron"; transcript_status "KNOWN"; transcript_name "Fkbp3-208"; talon_gene "36106"; talon_transcript "94974"; havana_transcript "OTTMUST00000160997.1"; level "2"; source "HAVANA"; tag "RNA_Seq_supported_only"; transcript_support_level "2";
chr12	HAVANA	exon	65073815	65073962	.	-	.	gene_id "ENSMUSG00000020949.9"; transcript_id "ENSMUST00000221710.1"; gene_type "protein_coding"; gene_status "KNOWN"; gene_name "Fkbp3"; transcript_type "retained_intron"; transcript_status "KNOWN"; transcript_name "Fkbp3-208"; exon_number "1"; exon_id "ENSMUSE00001417378.1"; talon_gene "36106"; talon_transcript "94974"; talon_exon "494340"; exon_status "KNOWN"; level "2"; protein_id "ENSMUSP00000152766.1"; source "HAVANA"; tag "RNA_Seq_supported_only";
chr12	HAVANA	exon	65069951	65070052	.	-	.	gene_id "ENSMUSG00000020949.9"; transcript_id "ENSMUST00000221710.1"; gene_type "protein_coding"; gene_status "KNOWN"; gene_name "Fkbp3"; transcript_type "retained_intron"; transcript_status "KNOWN"; transcript_name "Fkbp3-208"; exon_number "2"; exon_id "ENSMUSE00000113477.3"; talon_gene "36106"; talon_transcript "94974"; talon_exon "494345"; ccdsid "CCDS25940.1"; exon_status "KNOWN"; level "2"; protein_id "ENSMUSP00000021332.8"; source "HAVANA"; tag "CCDS";
chr12	HAVANA	exon	65069002	65069109	.	-	.	gene_id "ENSMUSG00000020949.9"; transcript_id "ENSMUST00000221710.1"; gene_type "protein_coding"; gene_status "KNOWN"; gene_name "Fkbp3"; transcript_type "retained_intron"; transcript_status "KNOWN"; transcript_name "Fkbp3-208"; exon_number "3"; exon_id "ENSMUSE00001416655.1"; talon_gene "36106"; talon_transcript "94974"; talon_exon "494329"; ccdsid "CCDS25940.1"; exon_status "KNOWN"; level "2"; protein_id "ENSMUSP00000152766.1"; source "HAVANA"; tag "RNA_Seq_supported_only";
chr12	HAVANA	exon	65066642	65066777	.	-	.	gene_id "ENSMUSG00000020949.9"; transcript_id "ENSMUST00000221710.1"; gene_type "protein_coding"; gene_status "KNOWN"; gene_name "Fkbp3"; transcript_type "retained_intron"; transcript_status "KNOWN"; transcript_name "Fkbp3-208"; exon_number "4"; exon_id "ENSMUSE00001414315.1"; talon_gene "36106"; talon_transcript "94974"; talon_exon "494331"; ccdsid "CCDS25940.1"; exon_status "KNOWN"; level "2"; protein_id "ENSMUSP00000152766.1"; source "HAVANA"; tag "RNA_Seq_supported_only";
chr12	HAVANA	exon	65065737	65065804	.	-	.	gene_id "ENSMUSG00000020949.9"; transcript_id "ENSMUST00000221710.1"; gene_type "protein_coding"; gene_status "KNOWN"; gene_name "Fkbp3"; transcript_type "retained_intron"; transcript_status "KNOWN"; transcript_name "Fkbp3-208"; exon_number "5"; exon_id "ENSMUSE00001420513.1"; talon_gene "36106"; talon_transcript "94974"; talon_exon "494333"; ccdsid "CCDS25940.1"; exon_status "KNOWN"; level "2"; protein_id "ENSMUSP00000152766.1"; source "HAVANA"; tag "RNA_Seq_supported_only";
chr12	HAVANA	exon	65063105	65063775	.	-	.	gene_id "ENSMUSG00000020949.9"; transcript_id "ENSMUST00000221710.1"; gene_type "protein_coding"; gene_status "KNOWN"; gene_name "Fkbp3"; transcript_type "retained_intron"; transcript_status "KNOWN"; transcript_name "Fkbp3-208"; exon_number "6"; exon_id "ENSMUSE00001419627.1"; talon_gene "36106"; talon_transcript "94974"; talon_exon "494360"; exon_status "KNOWN"; level "2"; source "HAVANA"; tag "RNA_Seq_supported_only";
chr12	HAVANA	transcript	65068956	65073966	.	-	.	gene_id "ENSMUSG00000020949.9"; transcript_id "ENSMUST00000221706.1"; gene_name "Fkbp3"; gene_status "KNOWN"; gene_type "protein_coding"; transcript_type "retained_intron"; transcript_status "KNOWN"; transcript_name "Fkbp3-207"; talon_gene "36106"; talon_transcript "94976"; havana_transcript "OTTMUST00000160670.1"; level "2"; source "HAVANA"; transcript_support_level "2";
chr12	HAVANA	exon	65073815	65073966	.	-	.	gene_id "ENSMUSG00000020949.9"; transcript_id "ENSMUST00000221706.1"; gene_type "protein_coding"; gene_status "KNOWN"; gene_name "Fkbp3"; transcript_type "retained_intron"; transcript_status "KNOWN"; transcript_name "Fkbp3-207"; exon_number "1"; exon_id "ENSMUSE00001419061.1"; talon_gene "36106"; talon_transcript "94976"; talon_exon "494364"; exon_status "KNOWN"; level "2"; source "HAVANA";
chr12	HAVANA	exon	65069951	65070052	.	-	.	gene_id "ENSMUSG00000020949.9"; transcript_id "ENSMUST00000221706.1"; gene_type "protein_coding"; gene_status "KNOWN"; gene_name "Fkbp3"; transcript_type "retained_intron"; transcript_status "KNOWN"; transcript_name "Fkbp3-207"; exon_number "2"; exon_id "ENSMUSE00000113477.3"; talon_gene "36106"; talon_transcript "94976"; talon_exon "494345"; ccdsid "CCDS25940.1"; exon_status "KNOWN"; level "2"; protein_id "ENSMUSP00000021332.8"; source "HAVANA"; tag "CCDS";
chr12	HAVANA	exon	65068956	65069109	.	-	.	gene_id "ENSMUSG00000020949.9"; transcript_id "ENSMUST00000221706.1"; gene_type "protein_coding"; gene_status "KNOWN"; gene_name "Fkbp3"; transcript_type "retained_intron"; transcript_status "KNOWN"; transcript_name "Fkbp3-207"; exon_number "3"; exon_id "ENSMUSE00001415031.1"; talon_gene "36106"; talon_transcript "94976"; talon_exon "494365"; exon_status "KNOWN"; level "2"; source "HAVANA";
chr12	HAVANA	gene	65074990	65076315	.	-	.	gene_id "ENSMUSG00000114157.1"; gene_name "Gm47870"; gene_status "KNOWN"; gene_type "TEC"; talon_gene "36107"; havana_gene "OTTMUSG00000066251.1"; level "2";
chr12	HAVANA	transcript	65074990	65076315	.	-	.	gene_id "ENSMUSG00000114157.1"; transcript_id "ENSMUST00000223519.1"; gene_name "Gm47870"; gene_status "KNOWN"; gene_type "TEC"; transcript_type "TEC"; transcript_status "KNOWN"; transcript_name "Gm47870-201"; talon_gene "36107"; talon_transcript "94977"; havana_transcript "OTTMUST00000160998.1"; level "2"; source "HAVANA"; tag "basic"; transcript_support_level "NA";
chr12	HAVANA	exon	65074990	65076315	.	-	.	gene_id "ENSMUSG00000114157.1"; transcript_id "ENSMUST00000223519.1"; gene_type "TEC"; gene_status "KNOWN"; gene_name "Gm47870"; transcript_type "TEC"; transcript_status "KNOWN"; transcript_name "Gm47870-201"; exon_number "1"; exon_id "ENSMUSE00001416671.1"; talon_gene "36107"; talon_transcript "94977"; talon_exon "494366"; exon_status "KNOWN"; level "2"; source "HAVANA"; tag "basic";
chr12	HAVANA	gene	65075603	65101455	.	+	.	gene_id "ENSMUSG00000055884.8"; gene_name "Fancm"; gene_status "KNOWN"; gene_type "protein_coding"; talon_gene "36108"; havana_gene "OTTMUSG00000066098.2"; level "2";
chr12	HAVANA	transcript	65075603	65094084	.	+	.	gene_id "ENSMUSG00000055884.8"; transcript_id "ENSMUST00000223051.1"; gene_name "Fancm"; gene_status "KNOWN"; gene_type "protein_coding"; transcript_type "retained_intron"; transcript_status "KNOWN"; transcript_name "Fancm-208"; talon_gene "36108"; talon_transcript "94978"; havana_transcript "OTTMUST00000160671.1"; level "2"; source "HAVANA"; transcript_support_level "1";
chr12	HAVANA	exon	65075603	65076177	.	+	.	gene_id "ENSMUSG00000055884.8"; transcript_id "ENSMUST00000223051.1"; gene_type "protein_coding"; gene_status "KNOWN"; gene_name "Fancm"; transcript_type "retained_intron"; transcript_status "KNOWN"; transcript_name "Fancm-208"; exon_number "1"; exon_id "ENSMUSE00001418760.1"; talon_gene "36108"; talon_transcript "94978"; talon_exon "494367"; exon_status "KNOWN"; level "2"; source "HAVANA";
chr12	HAVANA	exon	65077042	65077214	.	+	.	gene_id "ENSMUSG00000055884.8"; transcript_id "ENSMUST00000223051.1"; gene_type "protein_coding"; gene_status "KNOWN"; gene_name "Fancm"; transcript_type "retained_intron"; transcript_status "KNOWN"; transcript_name "Fancm-208"; exon_number "2"; exon_id "ENSMUSE00001418594.1"; talon_gene "36108"; talon_transcript "94978"; talon_exon "494369"; ccdsid "CCDS25941.1"; exon_status "KNOWN"; level "2"; protein_id "ENSMUSP00000054797.4"; source "HAVANA"; tag "CCDS";
chr12	HAVANA	exon	65083032	65083109	.	+	.	gene_id "ENSMUSG00000055884.8"; transcript_id "ENSMUST00000223051.1"; gene_type "protein_coding"; gene_status "KNOWN"; gene_name "Fancm"; transcript_type "retained_intron"; transcript_status "KNOWN"; transcript_name "Fancm-208"; exon_number "3"; exon_id "ENSMUSE00001418355.1"; talon_gene "36108"; talon_transcript "94978"; talon_exon "494371"; ccdsid "CCDS25941.1"; exon_status "KNOWN"; level "2"; protein_id "ENSMUSP00000054797.4"; source "HAVANA"; tag "CCDS";
chr12	HAVANA	exon	65088158	65088316	.	+	.	gene_id "ENSMUSG00000055884.8"; transcript_id "ENSMUST00000223051.1"; gene_type "protein_coding"; gene_status "KNOWN"; gene_name "Fancm"; transcript_type "retained_intron"; transcript_status "KNOWN"; transcript_name "Fancm-208"; exon_number "4"; exon_id "ENSMUSE00001416443.1"; talon_gene "36108"; talon_transcript "94978"; talon_exon "494373"; ccdsid "CCDS25941.1"; exon_status "KNOWN"; level "2"; protein_id "ENSMUSP00000054797.4"; source "HAVANA"; tag "CCDS";
chr12	HAVANA	exon	65090919	65091050	.	+	.	gene_id "ENSMUSG00000055884.8"; transcript_id "ENSMUST00000223051.1"; gene_type "protein_coding"; gene_status "KNOWN"; gene_name "Fancm"; transcript_type "retained_intron"; transcript_status "KNOWN"; transcript_name "Fancm-208"; exon_number "5"; exon_id "ENSMUSE00001419120.1"; talon_gene "36108"; talon_transcript "94978"; talon_exon "494375"; ccdsid "CCDS25941.1"; exon_status "KNOWN"; level "2"; protein_id "ENSMUSP00000054797.4"; source "HAVANA"; tag "CCDS";
chr12	HAVANA	exon	65092356	65092488	.	+	.	gene_id "ENSMUSG00000055884.8"; transcript_id "ENSMUST00000223051.1"; gene_type "protein_coding"; gene_status "KNOWN"; gene_name "Fancm"; transcript_type "retained_intron"; transcript_status "KNOWN"; transcript_name "Fancm-208"; exon_number "6"; exon_id "ENSMUSE00001416303.1"; talon_gene "36108"; talon_transcript "94978"; talon_exon "494377"; ccdsid "CCDS25941.1"; exon_status "KNOWN"; level "2"; protein_id "ENSMUSP00000054797.4"; source "HAVANA"; tag "CCDS";
chr12	HAVANA	exon	65093653	65094084	.	+	.	gene_id "ENSMUSG00000055884.8"; transcript_id "ENSMUST00000223051.1"; gene_type "protein_coding"; gene_status "KNOWN"; gene_name "Fancm"; transcript_type "retained_intron"; transcript_status "KNOWN"; transcript_name "Fancm-208"; exon_number "7"; exon_id "ENSMUSE00001417351.1"; talon_gene "36108"; talon_transcript "94978"; talon_exon "494379"; exon_status "KNOWN"; level "2"; source "HAVANA";
chr12	HAVANA	transcript	65075606	65132058	.	+	.	gene_id "ENSMUSG00000055884.8"; transcript_id "ENSMUST00000058889.4"; gene_name "Fancm"; gene_status "KNOWN"; gene_type "protein_coding"; transcript_type "protein_coding"; transcript_status "KNOWN"; transcript_name "Fancm-201"; talon_gene "36108"; talon_transcript "94979"; ccdsid "CCDS25941.1"; havana_transcript "OTTMUST00000160672.1"; level "2"; protein_id "ENSMUSP00000054797.4"; source "HAVANA"; tag "CCDS"; transcript_support_level "1";
chr12	HAVANA	exon	65075606	65076177	.	+	.	gene_id "ENSMUSG00000055884.8"; transcript_id "ENSMUST00000058889.4"; gene_type "protein_coding"; gene_status "KNOWN"; gene_name "Fancm"; transcript_type "protein_coding"; transcript_status "KNOWN"; transcript_name "Fancm-201"; exon_number "1"; exon_id "ENSMUSE00001057252.1"; talon_gene "36108"; talon_transcript "94979"; talon_exon "494380"; ccdsid "CCDS25941.1"; exon_status "KNOWN"; level "2"; protein_id "ENSMUSP00000054797.4"; source "HAVANA"; tag "CCDS";
chr12	HAVANA	exon	65077042	65077214	.	+	.	gene_id "ENSMUSG00000055884.8"; transcript_id "ENSMUST00000058889.4"; gene_type "protein_coding"; gene_status "KNOWN"; gene_name "Fancm"; transcript_type "protein_coding"; transcript_status "KNOWN"; transcript_name "Fancm-201"; exon_number "2"; exon_id "ENSMUSE00001418594.1"; talon_gene "36108"; talon_transcript "94979"; talon_exon "494369"; ccdsid "CCDS25941.1"; exon_status "KNOWN"; level "2"; protein_id "ENSMUSP00000054797.4"; source "HAVANA"; tag "CCDS";
chr12	HAVANA	exon	65083032	65083109	.	+	.	gene_id "ENSMUSG00000055884.8"; transcript_id "ENSMUST00000058889.4"; gene_type "protein_coding"; gene_status "KNOWN"; gene_name "Fancm"; transcript_type "protein_coding"; transcript_status "KNOWN"; transcript_name "Fancm-201"; exon_number "3"; exon_id "ENSMUSE00001418355.1"; talon_gene "36108"; talon_transcript "94979"; talon_exon "494371"; ccdsid "CCDS25941.1"; exon_status "KNOWN"; level "2"; protein_id "ENSMUSP00000054797.4"; source "HAVANA"; tag "CCDS";
chr12	HAVANA	exon	65088158	65088316	.	+	.	gene_id "ENSMUSG00000055884.8"; transcript_id "ENSMUST00000058889.4"; gene_type "protein_coding"; gene_status "KNOWN"; gene_name "Fancm"; transcript_type "protein_coding"; transcript_status "KNOWN"; transcript_name "Fancm-201"; exon_number "4"; exon_id "ENSMUSE00001416443.1"; talon_gene "36108"; talon_transcript "94979"; talon_exon "494373"; ccdsid "CCDS25941.1"; exon_status "KNOWN"; level "2"; protein_id "ENSMUSP00000054797.4"; source "HAVANA"; tag "CCDS";
chr12	HAVANA	exon	65090919	65091050	.	+	.	gene_id "ENSMUSG00000055884.8"; transcript_id "ENSMUST00000058889.4"; gene_type "protein_coding"; gene_status "KNOWN"; gene_name "Fancm"; transcript_type "protein_coding"; transcript_status "KNOWN"; transcript_name "Fancm-201"; exon_number "5"; exon_id "ENSMUSE00001419120.1"; talon_gene "36108"; talon_transcript "94979"; talon_exon "494375"; ccdsid "CCDS25941.1"; exon_status "KNOWN"; level "2"; protein_id "ENSMUSP00000054797.4"; source "HAVANA"; tag "CCDS";
chr12	HAVANA	exon	65092356	65092488	.	+	.	gene_id "ENSMUSG00000055884.8"; transcript_id "ENSMUST00000058889.4"; gene_type "protein_coding"; gene_status "KNOWN"; gene_name "Fancm"; transcript_type "protein_coding"; transcript_status "KNOWN"; transcript_name "Fancm-201"; exon_number "6"; exon_id "ENSMUSE00001416303.1"; talon_gene "36108"; talon_transcript "94979"; talon_exon "494377"; ccdsid "CCDS25941.1"; exon_status "KNOWN"; level "2"; protein_id "ENSMUSP00000054797.4"; source "HAVANA"; tag "CCDS";
chr12	HAVANA	exon	65093653	65093769	.	+	.	gene_id "ENSMUSG00000055884.8"; transcript_id "ENSMUST00000058889.4"; gene_type "protein_coding"; gene_status "KNOWN"; gene_name "Fancm"; transcript_type "protein_coding"; transcript_status "KNOWN"; transcript_name "Fancm-201"; exon_number "7"; exon_id "ENSMUSE00001072526.1"; talon_gene "36108"; talon_transcript "94979"; talon_exon "494381"; ccdsid "CCDS25941.1"; exon_status "KNOWN"; level "2"; protein_id "ENSMUSP00000054797.4"; source "HAVANA"; tag "CCDS";
chr12	HAVANA	exon	65094871	65094957	.	+	.	gene_id "ENSMUSG00000055884.8"; transcript_id "ENSMUST00000058889.4"; gene_type "protein_coding"; gene_status "KNOWN"; gene_name "Fancm"; transcript_type "protein_coding"; transcript_status "KNOWN"; transcript_name "Fancm-201"; exon_number "8"; exon_id "ENSMUSE00001066013.1"; talon_gene "36108"; talon_transcript "94979"; talon_exon "494383"; ccdsid "CCDS25941.1"; exon_status "KNOWN"; level "2"; protein_id "ENSMUSP00000054797.4"; source "HAVANA"; tag "CCDS";
chr12	HAVANA	exon	65095721	65095905	.	+	.	gene_id "ENSMUSG00000055884.8"; transcript_id "ENSMUST00000058889.4"; gene_type "protein_coding"; gene_status "KNOWN"; gene_name "Fancm"; transcript_type "protein_coding"; transcript_status "KNOWN"; transcript_name "Fancm-201"; exon_number "9"; exon_id "ENSMUSE00001034268.1"; talon_gene "36108"; talon_transcript "94979"; talon_exon "494385"; ccdsid "CCDS25941.1"; exon_status "KNOWN"; level "2"; protein_id "ENSMUSP00000054797.4"; source "HAVANA"; tag "CCDS";
chr12	HAVANA	exon	65097302	65097508	.	+	.	gene_id "ENSMUSG00000055884.8"; transcript_id "ENSMUST00000058889.4"; gene_type "protein_coding"; gene_status "KNOWN"; gene_name "Fancm"; transcript_type "protein_coding"; transcript_status "KNOWN"; transcript_name "Fancm-201"; exon_number "10"; exon_id "ENSMUSE00001026991.1"; talon_gene "36108"; talon_transcript "94979"; talon_exon "494387"; ccdsid "CCDS25941.1"; exon_status "KNOWN"; level "2"; protein_id "ENSMUSP00000054797.4"; source "HAVANA"; tag "CCDS";
chr12	HAVANA	exon	65099248	65099452	.	+	.	gene_id "ENSMUSG00000055884.8"; transcript_id "ENSMUST00000058889.4"; gene_type "protein_coding"; gene_status "KNOWN"; gene_name "Fancm"; transcript_type "protein_coding"; transcript_status "KNOWN"; transcript_name "Fancm-201"; exon_number "11"; exon_id "ENSMUSE00001093108.1"; talon_gene "36108"; talon_transcript "94979"; talon_exon "494389"; ccdsid "CCDS25941.1"; exon_status "KNOWN"; level "2"; protein_id "ENSMUSP00000054797.4"; source "HAVANA"; tag "CCDS";
chr12	HAVANA	exon	65101561	65101712	.	+	.	gene_id "ENSMUSG00000055884.8"; transcript_id "ENSMUST00000058889.4"; gene_type "protein_coding"; gene_status "KNOWN"; gene_name "Fancm"; transcript_type "protein_coding"; transcript_status "KNOWN"; transcript_name "Fancm-201"; exon_number "12"; exon_id "ENSMUSE00000991552.1"; talon_gene "36108"; talon_transcript "94979"; talon_exon "494391"; ccdsid "CCDS25941.1"; exon_status "KNOWN"; level "2"; protein_id "ENSMUSP00000054797.4"; source "HAVANA"; tag "CCDS";
chr12	HAVANA	exon	65102562	65102717	.	+	.	gene_id "ENSMUSG00000055884.8"; transcript_id "ENSMUST00000058889.4"; gene_type "protein_coding"; gene_status "KNOWN"; gene_name "Fancm"; transcript_type "protein_coding"; transcript_status "KNOWN"; transcript_name "Fancm-201"; exon_number "13"; exon_id "ENSMUSE00000988056.1"; talon_gene "36108"; talon_transcript "94979"; talon_exon "494393"; ccdsid "CCDS25941.1"; exon_status "KNOWN"; level "2"; protein_id "ENSMUSP00000054797.4"; source "HAVANA"; tag "CCDS";
chr12	HAVANA	exon	65105028	65106891	.	+	.	gene_id "ENSMUSG00000055884.8"; transcript_id "ENSMUST00000058889.4"; gene_type "protein_coding"; gene_status "KNOWN"; gene_name "Fancm"; transcript_type "protein_coding"; transcript_status "KNOWN"; transcript_name "Fancm-201"; exon_number "14"; exon_id "ENSMUSE00001062505.1"; talon_gene "36108"; talon_transcript "94979"; talon_exon "494395"; ccdsid "CCDS25941.1"; exon_status "KNOWN"; level "2"; protein_id "ENSMUSP00000054797.4"; source "HAVANA"; tag "CCDS";
chr12	HAVANA	exon	65113774	65113859	.	+	.	gene_id "ENSMUSG00000055884.8"; transcript_id "ENSMUST00000058889.4"; gene_type "protein_coding"; gene_status "KNOWN"; gene_name "Fancm"; transcript_type "protein_coding"; transcript_status "KNOWN"; transcript_name "Fancm-201"; exon_number "15"; exon_id "ENSMUSE00001070569.1"; talon_gene "36108"; talon_transcript "94979"; talon_exon "494397"; ccdsid "CCDS25941.1"; exon_status "KNOWN"; level "2"; protein_id "ENSMUSP00000054797.4"; source "HAVANA"; tag "CCDS";
chr12	HAVANA	exon	65113956	65114018	.	+	.	gene_id "ENSMUSG00000055884.8"; transcript_id "ENSMUST00000058889.4"; gene_type "protein_coding"; gene_status "KNOWN"; gene_name "Fancm"; transcript_type "protein_coding"; transcript_status "KNOWN"; transcript_name "Fancm-201"; exon_number "16"; exon_id "ENSMUSE00000980144.1"; talon_gene "36108"; talon_transcript "94979"; talon_exon "494399"; ccdsid "CCDS25941.1"; exon_status "KNOWN"; level "2"; protein_id "ENSMUSP00000054797.4"; source "HAVANA"; tag "CCDS";
chr12	HAVANA	exon	65116333	65116464	.	+	.	gene_id "ENSMUSG00000055884.8"; transcript_id "ENSMUST00000058889.4"; gene_type "protein_coding"; gene_status "KNOWN"; gene_name "Fancm"; transcript_type "protein_coding"; transcript_status "KNOWN"; transcript_name "Fancm-201"; exon_number "17"; exon_id "ENSMUSE00001028034.1"; talon_gene "36108"; talon_transcript "94979"; talon_exon "494401"; ccdsid "CCDS25941.1"; exon_status "KNOWN"; level "2"; protein_id "ENSMUSP00000054797.4"; source "HAVANA"; tag "CCDS";
chr12	HAVANA	exon	65118284	65118440	.	+	.	gene_id "ENSMUSG00000055884.8"; transcript_id "ENSMUST00000058889.4"; gene_type "protein_coding"; gene_status "KNOWN"; gene_name "Fancm"; transcript_type "protein_coding"; transcript_status "KNOWN"; transcript_name "Fancm-201"; exon_number "18"; exon_id "ENSMUSE00001043276.1"; talon_gene "36108"; talon_transcript "94979"; talon_exon "494403"; ccdsid "CCDS25941.1"; exon_status "KNOWN"; level "2"; protein_id "ENSMUSP00000054797.4"; source "HAVANA"; tag "CCDS";
chr12	HAVANA	exon	65120477	65120583	.	+	.	gene_id "ENSMUSG00000055884.8"; transcript_id "ENSMUST00000058889.4"; gene_type "protein_coding"; gene_status "KNOWN"; gene_name "Fancm"; transcript_type "protein_coding"; transcript_status "KNOWN"; transcript_name "Fancm-201"; exon_number "19"; exon_id "ENSMUSE00001067002.1"; talon_gene "36108"; talon_transcript "94979"; talon_exon "494405"; ccdsid "CCDS25941.1"; exon_status "KNOWN"; level "2"; protein_id "ENSMUSP00000054797.4"; source "HAVANA"; tag "CCDS";
chr12	HAVANA	exon	65121530	65122090	.	+	.	gene_id "ENSMUSG00000055884.8"; transcript_id "ENSMUST00000058889.4"; gene_type "protein_coding"; gene_status "KNOWN"; gene_name "Fancm"; transcript_type "protein_coding"; transcript_status "KNOWN"; transcript_name "Fancm-201"; exon_number "20"; exon_id "ENSMUSE00001063162.1"; talon_gene "36108"; talon_transcript "94979"; talon_exon "494407"; ccdsid "CCDS25941.1"; exon_status "KNOWN"; level "2"; protein_id "ENSMUSP00000054797.4"; source "HAVANA"; tag "CCDS";
chr12	HAVANA	exon	65124814	65125186	.	+	.	gene_id "ENSMUSG00000055884.8"; transcript_id "ENSMUST00000058889.4"; gene_type "protein_coding"; gene_status "KNOWN"; gene_name "Fancm"; transcript_type "protein_coding"; transcript_status "KNOWN"; transcript_name "Fancm-201"; exon_number "21"; exon_id "ENSMUSE00000969336.1"; talon_gene "36108"; talon_transcript "94979"; talon_exon "494409"; ccdsid "CCDS25941.1"; exon_status "KNOWN"; level "2"; protein_id "ENSMUSP00000054797.4"; source "HAVANA"; tag "CCDS";
chr12	HAVANA	exon	65126515	65126806	.	+	.	gene_id "ENSMUSG00000055884.8"; transcript_id "ENSMUST00000058889.4"; gene_type "protein_coding"; gene_status "KNOWN"; gene_name "Fancm"; transcript_type "protein_coding"; transcript_status "KNOWN"; transcript_name "Fancm-201"; exon_number "22"; exon_id "ENSMUSE00001070609.1"; talon_gene "36108"; talon_transcript "94979"; talon_exon "494411"; ccdsid "CCDS25941.1"; exon_status "KNOWN"; level "2"; protein_id "ENSMUSP00000054797.4"; source "HAVANA"; tag "CCDS";
chr12	HAVANA	exon	65130275	65132058	.	+	.	gene_id "ENSMUSG00000055884.8"; transcript_id "ENSMUST00000058889.4"; gene_type "protein_coding"; gene_status "KNOWN"; gene_name "Fancm"; transcript_type "protein_coding"; transcript_status "KNOWN"; transcript_name "Fancm-201"; exon_number "23"; exon_id "ENSMUSE00001026901.1"; talon_gene "36108"; talon_transcript "94979"; talon_exon "494413"; ccdsid "CCDS25941.1"; exon_status "KNOWN"; level "2"; protein_id "ENSMUSP00000054797.4"; source "HAVANA"; tag "CCDS";
chr12	HAVANA	transcript	65075607	65101455	.	+	.	gene_id "ENSMUSG00000055884.8"; transcript_id "ENSMUST00000223401.1"; gene_name "Fancm"; gene_status "KNOWN"; gene_type "protein_coding"; transcript_type "retained_intron"; transcript_status "KNOWN"; transcript_name "Fancm-209"; talon_gene "36108"; talon_transcript "94981"; havana_transcript "OTTMUST00000160674.1"; level "2"; source "HAVANA"; transcript_support_level "1";
chr12	HAVANA	exon	65075607	65076177	.	+	.	gene_id "ENSMUSG00000055884.8"; transcript_id "ENSMUST00000223401.1"; gene_type "protein_coding"; gene_status "KNOWN"; gene_name "Fancm"; transcript_type "retained_intron"; transcript_status "KNOWN"; transcript_name "Fancm-209"; exon_number "1"; exon_id "ENSMUSE00001414882.1"; talon_gene "36108"; talon_transcript "94981"; talon_exon "494416"; exon_status "KNOWN"; level "2"; source "HAVANA";
chr12	HAVANA	exon	65077042	65077214	.	+	.	gene_id "ENSMUSG00000055884.8"; transcript_id "ENSMUST00000223401.1"; gene_type "protein_coding"; gene_status "KNOWN"; gene_name "Fancm"; transcript_type "retained_intron"; transcript_status "KNOWN"; transcript_name "Fancm-209"; exon_number "2"; exon_id "ENSMUSE00001418594.1"; talon_gene "36108"; talon_transcript "94981"; talon_exon "494369"; ccdsid "CCDS25941.1"; exon_status "KNOWN"; level "2"; protein_id "ENSMUSP00000054797.4"; source "HAVANA"; tag "CCDS";
chr12	HAVANA	exon	65083032	65083109	.	+	.	gene_id "ENSMUSG00000055884.8"; transcript_id "ENSMUST00000223401.1"; gene_type "protein_coding"; gene_status "KNOWN"; gene_name "Fancm"; transcript_type "retained_intron"; transcript_status "KNOWN"; transcript_name "Fancm-209"; exon_number "3"; exon_id "ENSMUSE00001418355.1"; talon_gene "36108"; talon_transcript "94981"; talon_exon "494371"; ccdsid "CCDS25941.1"; exon_status "KNOWN"; level "2"; protein_id "ENSMUSP00000054797.4"; source "HAVANA"; tag "CCDS";
chr12	HAVANA	exon	65088158	65088316	.	+	.	gene_id "ENSMUSG00000055884.8"; transcript_id "ENSMUST00000223401.1"; gene_type "protein_coding"; gene_status "KNOWN"; gene_name "Fancm"; transcript_type "retained_intron"; transcript_status "KNOWN"; transcript_name "Fancm-209"; exon_number "4"; exon_id "ENSMUSE00001416443.1"; talon_gene "36108"; talon_transcript "94981"; talon_exon "494373"; ccdsid "CCDS25941.1"; exon_status "KNOWN"; level "2"; protein_id "ENSMUSP00000054797.4"; source "HAVANA"; tag "CCDS";
chr12	HAVANA	exon	65090919	65091050	.	+	.	gene_id "ENSMUSG00000055884.8"; transcript_id "ENSMUST00000223401.1"; gene_type "protein_coding"; gene_status "KNOWN"; gene_name "Fancm"; transcript_type "retained_intron"; transcript_status "KNOWN"; transcript_name "Fancm-209"; exon_number "5"; exon_id "ENSMUSE00001419120.1"; talon_gene "36108"; talon_transcript "94981"; talon_exon "494375"; ccdsid "CCDS25941.1"; exon_status "KNOWN"; level "2"; protein_id "ENSMUSP00000054797.4"; source "HAVANA"; tag "CCDS";
chr12	HAVANA	exon	65092356	65092488	.	+	.	gene_id "ENSMUSG00000055884.8"; transcript_id "ENSMUST00000223401.1"; gene_type "protein_coding"; gene_status "KNOWN"; gene_name "Fancm"; transcript_type "retained_intron"; transcript_status "KNOWN"; transcript_name "Fancm-209"; exon_number "6"; exon_id "ENSMUSE00001416303.1"; talon_gene "36108"; talon_transcript "94981"; talon_exon "494377"; ccdsid "CCDS25941.1"; exon_status "KNOWN"; level "2"; protein_id "ENSMUSP00000054797.4"; source "HAVANA"; tag "CCDS";
chr12	HAVANA	exon	65093653	65093769	.	+	.	gene_id "ENSMUSG00000055884.8"; transcript_id "ENSMUST00000223401.1"; gene_type "protein_coding"; gene_status "KNOWN"; gene_name "Fancm"; transcript_type "retained_intron"; transcript_status "KNOWN"; transcript_name "Fancm-209"; exon_number "7"; exon_id "ENSMUSE00001072526.1"; talon_gene "36108"; talon_transcript "94981"; talon_exon "494381"; ccdsid "CCDS25941.1"; exon_status "KNOWN"; level "2"; protein_id "ENSMUSP00000054797.4"; source "HAVANA"; tag "CCDS";
chr12	HAVANA	exon	65094871	65094957	.	+	.	gene_id "ENSMUSG00000055884.8"; transcript_id "ENSMUST00000223401.1"; gene_type "protein_coding"; gene_status "KNOWN"; gene_name "Fancm"; transcript_type "retained_intron"; transcript_status "KNOWN"; transcript_name "Fancm-209"; exon_number "8"; exon_id "ENSMUSE00001066013.1"; talon_gene "36108"; talon_transcript "94981"; talon_exon "494383"; ccdsid "CCDS25941.1"; exon_status "KNOWN"; level "2"; protein_id "ENSMUSP00000054797.4"; source "HAVANA"; tag "CCDS";
chr12	HAVANA	exon	65095721	65095905	.	+	.	gene_id "ENSMUSG00000055884.8"; transcript_id "ENSMUST00000223401.1"; gene_type "protein_coding"; gene_status "KNOWN"; gene_name "Fancm"; transcript_type "retained_intron"; transcript_status "KNOWN"; transcript_name "Fancm-209"; exon_number "9"; exon_id "ENSMUSE00001034268.1"; talon_gene "36108"; talon_transcript "94981"; talon_exon "494385"; ccdsid "CCDS25941.1"; exon_status "KNOWN"; level "2"; protein_id "ENSMUSP00000054797.4"; source "HAVANA"; tag "CCDS";
chr12	HAVANA	exon	65097302	65097508	.	+	.	gene_id "ENSMUSG00000055884.8"; transcript_id "ENSMUST00000223401.1"; gene_type "protein_coding"; gene_status "KNOWN"; gene_name "Fancm"; transcript_type "retained_intron"; transcript_status "KNOWN"; transcript_name "Fancm-209"; exon_number "10"; exon_id "ENSMUSE00001026991.1"; talon_gene "36108"; talon_transcript "94981"; talon_exon "494387"; ccdsid "CCDS25941.1"; exon_status "KNOWN"; level "2"; protein_id "ENSMUSP00000054797.4"; source "HAVANA"; tag "CCDS";
chr12	HAVANA	exon	65099248	65101455	.	+	.	gene_id "ENSMUSG00000055884.8"; transcript_id "ENSMUST00000223401.1"; gene_type "protein_coding"; gene_status "KNOWN"; gene_name "Fancm"; transcript_type "retained_intron"; transcript_status "KNOWN"; transcript_name "Fancm-209"; exon_number "11"; exon_id "ENSMUSE00001414225.1"; talon_gene "36108"; talon_transcript "94981"; talon_exon "494417"; exon_status "KNOWN"; level "2"; source "HAVANA";
chr12	HAVANA	gene	65132734	65172599	.	-	.	gene_id "ENSMUSG00000047534.17"; gene_name "Mis18bp1"; gene_status "KNOWN"; gene_type "protein_coding"; talon_gene "36110"; havana_gene "OTTMUSG00000017447.3"; level "2";
chr12	HAVANA	transcript	65132734	65172580	.	-	.	gene_id "ENSMUSG00000047534.17"; transcript_id "ENSMUST00000052201.8"; gene_name "Mis18bp1"; gene_status "KNOWN"; gene_type "protein_coding"; transcript_type "protein_coding"; transcript_status "KNOWN"; transcript_name "Mis18bp1-201"; talon_gene "36110"; talon_transcript "94988"; ccdsid "CCDS25942.1"; havana_transcript "OTTMUST00000042338.1"; level "2"; protein_id "ENSMUSP00000052109.8"; source "HAVANA"; tag "CCDS"; transcript_support_level "1";
chr12	HAVANA	exon	65172449	65172580	.	-	.	gene_id "ENSMUSG00000047534.17"; transcript_id "ENSMUST00000052201.8"; gene_type "protein_coding"; gene_status "KNOWN"; gene_name "Mis18bp1"; transcript_type "protein_coding"; transcript_status "KNOWN"; transcript_name "Mis18bp1-201"; exon_number "1"; exon_id "ENSMUSE00000403841.3"; talon_gene "36110"; talon_transcript "94988"; talon_exon "494432"; ccdsid "CCDS25942.1"; exon_status "KNOWN"; level "2"; protein_id "ENSMUSP00000052109.8"; source "HAVANA"; tag "CCDS";
chr12	HAVANA	exon	65161403	65162028	.	-	.	gene_id "ENSMUSG00000047534.17"; transcript_id "ENSMUST00000052201.8"; gene_type "protein_coding"; gene_status "KNOWN"; gene_name "Mis18bp1"; transcript_type "protein_coding"; transcript_status "KNOWN"; transcript_name "Mis18bp1-201"; exon_number "2"; exon_id "ENSMUSE00001213212.1"; talon_gene "36110"; talon_transcript "94988"; talon_exon "494434"; ccdsid "CCDS25942.1"; exon_status "KNOWN"; level "2"; protein_id "ENSMUSP00000052109.8"; source "HAVANA"; tag "CCDS";
chr12	HAVANA	exon	65158395	65158861	.	-	.	gene_id "ENSMUSG00000047534.17"; transcript_id "ENSMUST00000052201.8"; gene_type "protein_coding"; gene_status "KNOWN"; gene_name "Mis18bp1"; transcript_type "protein_coding"; transcript_status "KNOWN"; transcript_name "Mis18bp1-201"; exon_number "3"; exon_id "ENSMUSE00001226457.1"; talon_gene "36110"; talon_transcript "94988"; talon_exon "494436"; ccdsid "CCDS25942.1"; exon_status "KNOWN"; level "2"; protein_id "ENSMUSP00000052109.8"; source "HAVANA"; tag "CCDS";
chr12	HAVANA	exon	65156992	65157065	.	-	.	gene_id "ENSMUSG00000047534.17"; transcript_id "ENSMUST00000052201.8"; gene_type "protein_coding"; gene_status "KNOWN"; gene_name "Mis18bp1"; transcript_type "protein_coding"; transcript_status "KNOWN"; transcript_name "Mis18bp1-201"; exon_number "4"; exon_id "ENSMUSE00001226185.1"; talon_gene "36110"; talon_transcript "94988"; talon_exon "494438"; ccdsid "CCDS25942.1"; exon_status "KNOWN"; level "2"; protein_id "ENSMUSP00000052109.8"; source "HAVANA"; tag "CCDS";
chr12	HAVANA	exon	65154719	65154849	.	-	.	gene_id "ENSMUSG00000047534.17"; transcript_id "ENSMUST00000052201.8"; gene_type "protein_coding"; gene_status "KNOWN"; gene_name "Mis18bp1"; transcript_type "protein_coding"; transcript_status "KNOWN"; transcript_name "Mis18bp1-201"; exon_number "5"; exon_id "ENSMUSE00001264626.1"; talon_gene "36110"; talon_transcript "94988"; talon_exon "494440"; ccdsid "CCDS25942.1"; exon_status "KNOWN"; level "2"; protein_id "ENSMUSP00000052109.8"; source "HAVANA"; tag "CCDS";
chr12	HAVANA	exon	65153806	65153893	.	-	.	gene_id "ENSMUSG00000047534.17"; transcript_id "ENSMUST00000052201.8"; gene_type "protein_coding"; gene_status "KNOWN"; gene_name "Mis18bp1"; transcript_type "protein_coding"; transcript_status "KNOWN"; transcript_name "Mis18bp1-201"; exon_number "6"; exon_id "ENSMUSE00001304303.1"; talon_gene "36110"; talon_transcript "94988"; talon_exon "494442"; ccdsid "CCDS25942.1"; exon_status "KNOWN"; level "2"; protein_id "ENSMUSP00000052109.8"; source "HAVANA"; tag "CCDS";
chr12	HAVANA	exon	65152688	65152830	.	-	.	gene_id "ENSMUSG00000047534.17"; transcript_id "ENSMUST00000052201.8"; gene_type "protein_coding"; gene_status "KNOWN"; gene_name "Mis18bp1"; transcript_type "protein_coding"; transcript_status "KNOWN"; transcript_name "Mis18bp1-201"; exon_number "7"; exon_id "ENSMUSE00000340834.3"; talon_gene "36110"; talon_transcript "94988"; talon_exon "494444"; ccdsid "CCDS25942.1"; exon_status "KNOWN"; level "2"; protein_id "ENSMUSP00000052109.8"; source "HAVANA"; tag "CCDS";
chr12	HAVANA	exon	65148722	65149550	.	-	.	gene_id "ENSMUSG00000047534.17"; transcript_id "ENSMUST00000052201.8"; gene_type "protein_coding"; gene_status "KNOWN"; gene_name "Mis18bp1"; transcript_type "protein_coding"; transcript_status "KNOWN"; transcript_name "Mis18bp1-201"; exon_number "8"; exon_id "ENSMUSE00001222880.1"; talon_gene "36110"; talon_transcript "94988"; talon_exon "494446"; ccdsid "CCDS25942.1"; exon_status "KNOWN"; level "2"; protein_id "ENSMUSP00000052109.8"; source "HAVANA"; tag "CCDS";
chr12	HAVANA	exon	65143223	65143392	.	-	.	gene_id "ENSMUSG00000047534.17"; transcript_id "ENSMUST00000052201.8"; gene_type "protein_coding"; gene_status "KNOWN"; gene_name "Mis18bp1"; transcript_type "protein_coding"; transcript_status "KNOWN"; transcript_name "Mis18bp1-201"; exon_number "9"; exon_id "ENSMUSE00001292630.1"; talon_gene "36110"; talon_transcript "94988"; talon_exon "494448"; ccdsid "CCDS25942.1"; exon_status "KNOWN"; level "2"; protein_id "ENSMUSP00000052109.8"; source "HAVANA"; tag "CCDS";
chr12	HAVANA	exon	65140733	65140890	.	-	.	gene_id "ENSMUSG00000047534.17"; transcript_id "ENSMUST00000052201.8"; gene_type "protein_coding"; gene_status "KNOWN"; gene_name "Mis18bp1"; transcript_type "protein_coding"; transcript_status "KNOWN"; transcript_name "Mis18bp1-201"; exon_number "10"; exon_id "ENSMUSE00001297878.1"; talon_gene "36110"; talon_transcript "94988"; talon_exon "494450"; ccdsid "CCDS25942.1"; exon_status "KNOWN"; level "2"; protein_id "ENSMUSP00000052109.8"; source "HAVANA"; tag "CCDS";
chr12	HAVANA	exon	65138645	65138796	.	-	.	gene_id "ENSMUSG00000047534.17"; transcript_id "ENSMUST00000052201.8"; gene_type "protein_coding"; gene_status "KNOWN"; gene_name "Mis18bp1"; transcript_type "protein_coding"; transcript_status "KNOWN"; transcript_name "Mis18bp1-201"; exon_number "11"; exon_id "ENSMUSE00001294943.1"; talon_gene "36110"; talon_transcript "94988"; talon_exon "494452"; ccdsid "CCDS25942.1"; exon_status "KNOWN"; level "2"; protein_id "ENSMUSP00000052109.8"; source "HAVANA"; tag "CCDS";
chr12	HAVANA	exon	65136750	65136849	.	-	.	gene_id "ENSMUSG00000047534.17"; transcript_id "ENSMUST00000052201.8"; gene_type "protein_coding"; gene_status "KNOWN"; gene_name "Mis18bp1"; transcript_type "protein_coding"; transcript_status "KNOWN"; transcript_name "Mis18bp1-201"; exon_number "12"; exon_id "ENSMUSE00001292064.1"; talon_gene "36110"; talon_transcript "94988"; talon_exon "494454"; ccdsid "CCDS25942.1"; exon_status "KNOWN"; level "2"; protein_id "ENSMUSP00000052109.8"; source "HAVANA"; tag "CCDS";
chr12	HAVANA	exon	65133804	65133858	.	-	.	gene_id "ENSMUSG00000047534.17"; transcript_id "ENSMUST00000052201.8"; gene_type "protein_coding"; gene_status "KNOWN"; gene_name "Mis18bp1"; transcript_type "protein_coding"; transcript_status "KNOWN"; transcript_name "Mis18bp1-201"; exon_number "13"; exon_id "ENSMUSE00001231593.1"; talon_gene "36110"; talon_transcript "94988"; talon_exon "494456"; ccdsid "CCDS25942.1"; exon_status "KNOWN"; level "2"; protein_id "ENSMUSP00000052109.8"; source "HAVANA"; tag "CCDS";
chr12	HAVANA	exon	65132734	65133625	.	-	.	gene_id "ENSMUSG00000047534.17"; transcript_id "ENSMUST00000052201.8"; gene_type "protein_coding"; gene_status "KNOWN"; gene_name "Mis18bp1"; transcript_type "protein_coding"; transcript_status "KNOWN"; transcript_name "Mis18bp1-201"; exon_number "14"; exon_id "ENSMUSE00001307362.1"; talon_gene "36110"; talon_transcript "94988"; talon_exon "494458"; ccdsid "CCDS25942.1"; exon_status "KNOWN"; level "2"; protein_id "ENSMUSP00000052109.8"; source "HAVANA"; tag "CCDS";
chr12	HAVANA	transcript	65152773	65172599	.	-	.	gene_id "ENSMUSG00000047534.17"; transcript_id "ENSMUST00000221296.1"; gene_name "Mis18bp1"; gene_status "KNOWN"; gene_type "protein_coding"; transcript_type "protein_coding"; transcript_status "KNOWN"; transcript_name "Mis18bp1-207"; talon_gene "36110"; talon_transcript "94992"; havana_transcript "OTTMUST00000160815.1"; level "2"; protein_id "ENSMUSP00000152132.1"; source "HAVANA"; tag "RNA_Seq_supported_only"; transcript_support_level "5";
chr12	HAVANA	exon	65172449	65172599	.	-	.	gene_id "ENSMUSG00000047534.17"; transcript_id "ENSMUST00000221296.1"; gene_type "protein_coding"; gene_status "KNOWN"; gene_name "Mis18bp1"; transcript_type "protein_coding"; transcript_status "KNOWN"; transcript_name "Mis18bp1-207"; exon_number "1"; exon_id "ENSMUSE00001420184.1"; talon_gene "36110"; talon_transcript "94992"; talon_exon "494466"; exon_status "KNOWN"; level "2"; protein_id "ENSMUSP00000152132.1"; source "HAVANA"; tag "RNA_Seq_supported_only";
chr12	HAVANA	exon	65158395	65158861	.	-	.	gene_id "ENSMUSG00000047534.17"; transcript_id "ENSMUST00000221296.1"; gene_type "protein_coding"; gene_status "KNOWN"; gene_name "Mis18bp1"; transcript_type "protein_coding"; transcript_status "KNOWN"; transcript_name "Mis18bp1-207"; exon_number "2"; exon_id "ENSMUSE00001226457.1"; talon_gene "36110"; talon_transcript "94992"; talon_exon "494436"; ccdsid "CCDS25942.1"; exon_status "KNOWN"; level "2"; protein_id "ENSMUSP00000052109.8"; source "HAVANA"; tag "CCDS";
chr12	HAVANA	exon	65156992	65157065	.	-	.	gene_id "ENSMUSG00000047534.17"; transcript_id "ENSMUST00000221296.1"; gene_type "protein_coding"; gene_status "KNOWN"; gene_name "Mis18bp1"; transcript_type "protein_coding"; transcript_status "KNOWN"; transcript_name "Mis18bp1-207"; exon_number "3"; exon_id "ENSMUSE00001226185.1"; talon_gene "36110"; talon_transcript "94992"; talon_exon "494438"; ccdsid "CCDS25942.1"; exon_status "KNOWN"; level "2"; protein_id "ENSMUSP00000052109.8"; source "HAVANA"; tag "CCDS";
chr12	HAVANA	exon	65154719	65154849	.	-	.	gene_id "ENSMUSG00000047534.17"; transcript_id "ENSMUST00000221296.1"; gene_type "protein_coding"; gene_status "KNOWN"; gene_name "Mis18bp1"; transcript_type "protein_coding"; transcript_status "KNOWN"; transcript_name "Mis18bp1-207"; exon_number "4"; exon_id "ENSMUSE00001264626.1"; talon_gene "36110"; talon_transcript "94992"; talon_exon "494440"; ccdsid "CCDS25942.1"; exon_status "KNOWN"; level "2"; protein_id "ENSMUSP00000052109.8"; source "HAVANA"; tag "CCDS";
chr12	HAVANA	exon	65153806	65153893	.	-	.	gene_id "ENSMUSG00000047534.17"; transcript_id "ENSMUST00000221296.1"; gene_type "protein_coding"; gene_status "KNOWN"; gene_name "Mis18bp1"; transcript_type "protein_coding"; transcript_status "KNOWN"; transcript_name "Mis18bp1-207"; exon_number "5"; exon_id "ENSMUSE00001304303.1"; talon_gene "36110"; talon_transcript "94992"; talon_exon "494442"; ccdsid "CCDS25942.1"; exon_status "KNOWN"; level "2"; protein_id "ENSMUSP00000052109.8"; source "HAVANA"; tag "CCDS";
chr12	HAVANA	exon	65152773	65152830	.	-	.	gene_id "ENSMUSG00000047534.17"; transcript_id "ENSMUST00000221296.1"; gene_type "protein_coding"; gene_status "KNOWN"; gene_name "Mis18bp1"; transcript_type "protein_coding"; transcript_status "KNOWN"; transcript_name "Mis18bp1-207"; exon_number "6"; exon_id "ENSMUSE00001415187.1"; talon_gene "36110"; talon_transcript "94992"; talon_exon "494468"; exon_status "KNOWN"; level "2"; protein_id "ENSMUSP00000152132.1"; source "HAVANA"; tag "RNA_Seq_supported_only";
chr12	HAVANA	gene	66456103	66458442	.	-	.	gene_id "ENSMUSG00000113288.1"; gene_name "Gm47982"; gene_status "KNOWN"; gene_type "TEC"; talon_gene "36123"; havana_gene "OTTMUSG00000066135.1"; level "2";
chr12	HAVANA	transcript	66456103	66458442	.	-	.	gene_id "ENSMUSG00000113288.1"; transcript_id "ENSMUST00000223245.1"; gene_name "Gm47982"; gene_status "KNOWN"; gene_type "TEC"; transcript_type "TEC"; transcript_status "KNOWN"; transcript_name "Gm47982-201"; talon_gene "36123"; talon_transcript "95011"; havana_transcript "OTTMUST00000160785.1"; level "2"; source "HAVANA"; tag "basic"; transcript_support_level "NA";
chr12	HAVANA	exon	66456103	66458442	.	-	.	gene_id "ENSMUSG00000113288.1"; transcript_id "ENSMUST00000223245.1"; gene_type "TEC"; gene_status "KNOWN"; gene_name "Gm47982"; transcript_type "TEC"; transcript_status "KNOWN"; transcript_name "Gm47982-201"; exon_number "1"; exon_id "ENSMUSE00001414795.1"; talon_gene "36123"; talon_transcript "95011"; talon_exon "494513"; exon_status "KNOWN"; level "2"; source "HAVANA"; tag "basic";
chr12	HAVANA	gene	66470636	67222381	.	-	.	gene_id "ENSMUSG00000034912.17"; gene_name "Mdga2"; gene_status "KNOWN"; gene_type "protein_coding"; talon_gene "36124"; havana_gene "OTTMUSG00000042300.6"; level "2"; tag "ncRNA_host";
chr12	ENSEMBL	transcript	66470636	66471058	.	-	.	gene_id "ENSMUSG00000034912.17"; transcript_id "ENSMUST00000113942.2"; gene_name "Mdga2"; gene_status "KNOWN"; gene_type "protein_coding"; transcript_type "protein_coding"; transcript_status "KNOWN"; transcript_name "Mdga2-203"; talon_gene "36124"; talon_transcript "95014"; level "3"; protein_id "ENSMUSP00000109575.2"; source "ENSEMBL"; tag "basic"; transcript_support_level "NA";
chr12	ENSEMBL	exon	66470636	66471058	.	-	.	gene_id "ENSMUSG00000034912.17"; transcript_id "ENSMUST00000113942.2"; gene_type "protein_coding"; gene_status "KNOWN"; gene_name "Mdga2"; transcript_type "protein_coding"; transcript_status "KNOWN"; transcript_name "Mdga2-203"; exon_number "1"; exon_id "ENSMUSE00000891130.1"; talon_gene "36124"; talon_transcript "95014"; talon_exon "494551"; exon_status "KNOWN"; level "3"; protein_id "ENSMUSP00000109575.2"; source "ENSEMBL"; tag "basic";
chr12	HAVANA	transcript	67195536	67222542	.	-	.	gene_id "ENSMUSG00000034912.17"; transcript_id "ENSMUST00000179577.2"; gene_name "Mdga2"; gene_status "KNOWN"; gene_type "protein_coding"; transcript_type "processed_transcript"; transcript_status "KNOWN"; transcript_name "Mdga2-208"; talon_gene "36124"; talon_transcript "95024"; havana_transcript "OTTMUST00000111289.2"; level "2"; source "HAVANA"; transcript_support_level "2";
chr12	HAVANA	exon	67220970	67222542	.	-	.	gene_id "ENSMUSG00000034912.17"; transcript_id "ENSMUST00000179577.2"; gene_type "protein_coding"; gene_status "KNOWN"; gene_name "Mdga2"; transcript_type "processed_transcript"; transcript_status "KNOWN"; transcript_name "Mdga2-208"; exon_number "1"; exon_id "ENSMUSE00000681159.2"; talon_gene "36124"; talon_transcript "95024"; talon_exon "494572"; exon_status "KNOWN"; level "2"; source "HAVANA";
chr12	HAVANA	exon	67195536	67197959	.	-	.	gene_id "ENSMUSG00000034912.17"; transcript_id "ENSMUST00000179577.2"; gene_type "protein_coding"; gene_status "KNOWN"; gene_name "Mdga2"; transcript_type "processed_transcript"; transcript_status "KNOWN"; transcript_name "Mdga2-208"; exon_number "2"; exon_id "ENSMUSE00000998621.2"; talon_gene "36124"; talon_transcript "95024"; talon_exon "494574"; exon_status "KNOWN"; level "2"; source "HAVANA";
chr12	HAVANA	transcript	67212530	67222381	.	-	.	gene_id "ENSMUSG00000034912.17"; transcript_id "ENSMUST00000179025.1"; gene_name "Mdga2"; gene_status "KNOWN"; gene_type "protein_coding"; transcript_type "processed_transcript"; transcript_status "KNOWN"; transcript_name "Mdga2-207"; talon_gene "36124"; talon_transcript "95025"; havana_transcript "OTTMUST00000111290.1"; level "2"; source "HAVANA"; transcript_support_level "2";
chr12	HAVANA	exon	67220970	67222381	.	-	.	gene_id "ENSMUSG00000034912.17"; transcript_id "ENSMUST00000179025.1"; gene_type "protein_coding"; gene_status "KNOWN"; gene_name "Mdga2"; transcript_type "processed_transcript"; transcript_status "KNOWN"; transcript_name "Mdga2-207"; exon_number "1"; exon_id "ENSMUSE00000972356.1"; talon_gene "36124"; talon_transcript "95025"; talon_exon "494575"; exon_status "KNOWN"; level "2"; source "HAVANA";
chr12	HAVANA	exon	67212530	67212801	.	-	.	gene_id "ENSMUSG00000034912.17"; transcript_id "ENSMUST00000179025.1"; gene_type "protein_coding"; gene_status "KNOWN"; gene_name "Mdga2"; transcript_type "processed_transcript"; transcript_status "KNOWN"; transcript_name "Mdga2-207"; exon_number "2"; exon_id "ENSMUSE00001077820.1"; talon_gene "36124"; talon_transcript "95025"; talon_exon "494577"; exon_status "KNOWN"; level "2"; source "HAVANA";
chr12	HAVANA	gene	66942411	66942521	.	+	.	gene_id "ENSMUSG00000114180.1"; gene_name "Gm47989"; gene_status "KNOWN"; gene_type "TEC"; talon_gene "36129"; havana_gene "OTTMUSG00000066315.1"; level "2";
chr12	HAVANA	transcript	66942411	66942521	.	+	.	gene_id "ENSMUSG00000114180.1"; transcript_id "ENSMUST00000221928.1"; gene_name "Gm47989"; gene_status "KNOWN"; gene_type "TEC"; transcript_type "TEC"; transcript_status "KNOWN"; transcript_name "Gm47989-201"; talon_gene "36129"; talon_transcript "95030"; havana_transcript "OTTMUST00000161133.1"; level "2"; source "HAVANA"; tag "basic"; transcript_support_level "NA";
chr12	HAVANA	exon	66942411	66942521	.	+	.	gene_id "ENSMUSG00000114180.1"; transcript_id "ENSMUST00000221928.1"; gene_type "TEC"; gene_status "KNOWN"; gene_name "Gm47989"; transcript_type "TEC"; transcript_status "KNOWN"; transcript_name "Gm47989-201"; exon_number "1"; exon_id "ENSMUSE00001415270.1"; talon_gene "36129"; talon_transcript "95030"; talon_exon "494582"; exon_status "KNOWN"; level "2"; source "HAVANA"; tag "basic";
chr12	HAVANA	gene	67510756	67511311	.	+	.	gene_id "ENSMUSG00000113948.1"; gene_name "Rpl17-ps3"; gene_status "KNOWN"; gene_type "processed_pseudogene"; talon_gene "36134"; havana_gene "OTTMUSG00000066149.1"; level "2";
chr12	HAVANA	transcript	67510756	67511311	.	+	.	gene_id "ENSMUSG00000113948.1"; transcript_id "ENSMUST00000221295.1"; gene_name "Rpl17-ps3"; gene_status "KNOWN"; gene_type "processed_pseudogene"; transcript_type "processed_pseudogene"; transcript_status "KNOWN"; transcript_name "Rpl17-ps3-201"; talon_gene "36134"; talon_transcript "95035"; havana_transcript "OTTMUST00000160800.1"; level "2"; ont "PGO:0000004"; source "HAVANA"; tag "basic"; transcript_support_level "NA";
chr12	HAVANA	exon	67510756	67511311	.	+	.	gene_id "ENSMUSG00000113948.1"; transcript_id "ENSMUST00000221295.1"; gene_type "processed_pseudogene"; gene_status "KNOWN"; gene_name "Rpl17-ps3"; transcript_type "processed_pseudogene"; transcript_status "KNOWN"; transcript_name "Rpl17-ps3-201"; exon_number "1"; exon_id "ENSMUSE00001418464.1"; talon_gene "36134"; talon_transcript "95035"; talon_exon "494587"; exon_status "KNOWN"; level "2"; ont "PGO:0000004"; source "HAVANA"; tag "basic";
chr12	HAVANA	gene	69157722	69159054	.	-	.	gene_id "ENSMUSG00000034892.8"; gene_name "Rps29"; gene_status "KNOWN"; gene_type "protein_coding"; talon_gene "36158"; havana_gene "OTTMUSG00000023728.1"; level "2";
chr12	HAVANA	transcript	69157722	69159186	.	-	.	gene_id "ENSMUSG00000034892.8"; transcript_id "ENSMUST00000037023.8"; gene_name "Rps29"; gene_status "KNOWN"; gene_type "protein_coding"; transcript_type "protein_coding"; transcript_status "KNOWN"; transcript_name "Rps29-201"; talon_gene "36158"; talon_transcript "95059"; ccdsid "CCDS36461.1"; havana_transcript "OTTMUST00000057950.1"; level "2"; protein_id "ENSMUSP00000038352.8"; source "HAVANA"; tag "CCDS"; transcript_support_level "1";
chr12	HAVANA	exon	69158997	69159186	.	-	.	gene_id "ENSMUSG00000034892.8"; transcript_id "ENSMUST00000037023.8"; gene_type "protein_coding"; gene_status "KNOWN"; gene_name "Rps29"; transcript_type "protein_coding"; transcript_status "KNOWN"; transcript_name "Rps29-201"; exon_number "1"; exon_id "ENSMUSE00000805509.1"; talon_gene "36158"; talon_transcript "95059"; talon_exon "494647"; ccdsid "CCDS36461.1"; exon_status "KNOWN"; level "2"; protein_id "ENSMUSP00000038352.8"; source "HAVANA"; tag "CCDS";
chr12	HAVANA	exon	69158661	69158760	.	-	.	gene_id "ENSMUSG00000034892.8"; transcript_id "ENSMUST00000037023.8"; gene_type "protein_coding"; gene_status "KNOWN"; gene_name "Rps29"; transcript_type "protein_coding"; transcript_status "KNOWN"; transcript_name "Rps29-201"; exon_number "2"; exon_id "ENSMUSE00000504967.3"; talon_gene "36158"; talon_transcript "95059"; talon_exon "494649"; ccdsid "CCDS36461.1"; exon_status "KNOWN"; level "2"; protein_id "ENSMUSP00000038352.8"; source "HAVANA"; tag "CCDS";
chr12	HAVANA	exon	69157722	69157821	.	-	.	gene_id "ENSMUSG00000034892.8"; transcript_id "ENSMUST00000037023.8"; gene_type "protein_coding"; gene_status "KNOWN"; gene_name "Rps29"; transcript_type "protein_coding"; transcript_status "KNOWN"; transcript_name "Rps29-201"; exon_number "3"; exon_id "ENSMUSE00000684647.2"; talon_gene "36158"; talon_transcript "95059"; talon_exon "494651"; ccdsid "CCDS36461.1"; exon_status "KNOWN"; level "2"; protein_id "ENSMUSP00000038352.8"; source "HAVANA"; tag "CCDS";
chr12	HAVANA	transcript	69158358	69159054	.	-	.	gene_id "ENSMUSG00000034892.8"; transcript_id "ENSMUST00000094291.2"; gene_name "Rps29"; gene_status "KNOWN"; gene_type "protein_coding"; transcript_type "retained_intron"; transcript_status "KNOWN"; transcript_name "Rps29-202"; talon_gene "36158"; talon_transcript "95060"; havana_transcript "OTTMUST00000057951.1"; level "2"; source "HAVANA"; transcript_support_level "2";
chr12	HAVANA	exon	69158997	69159054	.	-	.	gene_id "ENSMUSG00000034892.8"; transcript_id "ENSMUST00000094291.2"; gene_type "protein_coding"; gene_status "KNOWN"; gene_name "Rps29"; transcript_type "retained_intron"; transcript_status "KNOWN"; transcript_name "Rps29-202"; exon_number "1"; exon_id "ENSMUSE00000654557.4"; talon_gene "36158"; talon_transcript "95060"; talon_exon "494652"; exon_status "KNOWN"; level "2"; source "HAVANA";
chr12	HAVANA	exon	69158358	69158760	.	-	.	gene_id "ENSMUSG00000034892.8"; transcript_id "ENSMUST00000094291.2"; gene_type "protein_coding"; gene_status "KNOWN"; gene_name "Rps29"; transcript_type "retained_intron"; transcript_status "KNOWN"; transcript_name "Rps29-202"; exon_number "2"; exon_id "ENSMUSE00000829024.1"; talon_gene "36158"; talon_transcript "95060"; talon_exon "494653"; exon_status "KNOWN"; level "2"; source "HAVANA";
chr12	ENSEMBL	gene	69159295	69159594	.	+	.	gene_id "ENSMUSG00000099021.1"; gene_name "Rn7s1"; gene_status "KNOWN"; gene_type "misc_RNA"; talon_gene "36159"; level "3";
chr12	ENSEMBL	transcript	69159295	69159594	.	+	.	gene_id "ENSMUSG00000099021.1"; transcript_id "ENSMUST00000174924.2"; gene_name "Rn7s1"; gene_status "KNOWN"; gene_type "misc_RNA"; transcript_type "misc_RNA"; transcript_status "KNOWN"; transcript_name "Rn7s1-201"; talon_gene "36159"; talon_transcript "95061"; level "3"; source "ENSEMBL"; tag "basic"; transcript_support_level "NA";
chr12	ENSEMBL	exon	69159295	69159594	.	+	.	gene_id "ENSMUSG00000099021.1"; transcript_id "ENSMUST00000174924.2"; gene_type "misc_RNA"; gene_status "KNOWN"; gene_name "Rn7s1"; transcript_type "misc_RNA"; transcript_status "KNOWN"; transcript_name "Rn7s1-201"; exon_number "1"; exon_id "ENSMUSE00001031061.2"; talon_gene "36159"; talon_transcript "95061"; talon_exon "494654"; exon_status "KNOWN"; level "3"; source "ENSEMBL"; tag "basic";
chr12	HAVANA	gene	69182731	69184083	.	-	.	gene_id "ENSMUSG00000049751.6"; gene_name "Rpl36al"; gene_status "KNOWN"; gene_type "protein_coding"; talon_gene "36163"; havana_gene "OTTMUSG00000023813.1"; level "2"; tag "overlapping_locus";
chr12	HAVANA	transcript	69182731	69183986	.	-	.	gene_id "ENSMUSG00000049751.6"; transcript_id "ENSMUST00000110620.1"; gene_name "Rpl36al"; gene_status "KNOWN"; gene_type "protein_coding"; transcript_type "protein_coding"; transcript_status "KNOWN"; transcript_name "Rpl36al-203"; talon_gene "36163"; talon_transcript "95067"; ccdsid "CCDS25946.1"; havana_transcript "OTTMUST00000058174.1"; level "2"; protein_id "ENSMUSP00000106250.1"; source "HAVANA"; tag "CCDS"; transcript_support_level "2";
chr12	HAVANA	exon	69183665	69183986	.	-	.	gene_id "ENSMUSG00000049751.6"; transcript_id "ENSMUST00000110620.1"; gene_type "protein_coding"; gene_status "KNOWN"; gene_name "Rpl36al"; transcript_type "protein_coding"; transcript_status "KNOWN"; transcript_name "Rpl36al-203"; exon_number "1"; exon_id "ENSMUSE00000684644.1"; talon_gene "36163"; talon_transcript "95067"; talon_exon "494670"; ccdsid "CCDS25946.1"; exon_status "KNOWN"; level "2"; protein_id "ENSMUSP00000106250.1"; source "HAVANA"; tag "CCDS";
chr12	HAVANA	exon	69182731	69183165	.	-	.	gene_id "ENSMUSG00000049751.6"; transcript_id "ENSMUST00000110620.1"; gene_type "protein_coding"; gene_status "KNOWN"; gene_name "Rpl36al"; transcript_type "protein_coding"; transcript_status "KNOWN"; transcript_name "Rpl36al-203"; exon_number "2"; exon_id "ENSMUSE00000517284.4"; talon_gene "36163"; talon_transcript "95067"; talon_exon "494672"; ccdsid "CCDS25946.1"; exon_status "KNOWN"; level "2"; protein_id "ENSMUSP00000106250.1"; source "HAVANA"; tag "CCDS";
chr12	HAVANA	transcript	69182738	69184013	.	-	.	gene_id "ENSMUSG00000049751.6"; transcript_id "ENSMUST00000110619.1"; gene_name "Rpl36al"; gene_status "KNOWN"; gene_type "protein_coding"; transcript_type "protein_coding"; transcript_status "KNOWN"; transcript_name "Rpl36al-202"; talon_gene "36163"; talon_transcript "95068"; ccdsid "CCDS25946.1"; havana_transcript "OTTMUST00000058173.1"; level "2"; protein_id "ENSMUSP00000106249.1"; source "HAVANA"; tag "CCDS"; transcript_support_level "NA";
chr12	HAVANA	exon	69182738	69184013	.	-	.	gene_id "ENSMUSG00000049751.6"; transcript_id "ENSMUST00000110619.1"; gene_type "protein_coding"; gene_status "KNOWN"; gene_name "Rpl36al"; transcript_type "protein_coding"; transcript_status "KNOWN"; transcript_name "Rpl36al-202"; exon_number "1"; exon_id "ENSMUSE00000684643.1"; talon_gene "36163"; talon_transcript "95068"; talon_exon "494673"; ccdsid "CCDS25946.1"; exon_status "KNOWN"; level "2"; protein_id "ENSMUSP00000106249.1"; source "HAVANA"; tag "CCDS";
chr12	HAVANA	transcript	69182741	69184083	.	-	.	gene_id "ENSMUSG00000049751.6"; transcript_id "ENSMUST00000054544.6"; gene_name "Rpl36al"; gene_status "KNOWN"; gene_type "protein_coding"; transcript_type "protein_coding"; transcript_status "KNOWN"; transcript_name "Rpl36al-201"; talon_gene "36163"; talon_transcript "95069"; ccdsid "CCDS25946.1"; havana_transcript "OTTMUST00000058172.1"; level "2"; protein_id "ENSMUSP00000059766.6"; source "HAVANA"; tag "CCDS"; transcript_support_level "1";
chr12	HAVANA	exon	69183983	69184083	.	-	.	gene_id "ENSMUSG00000049751.6"; transcript_id "ENSMUST00000054544.6"; gene_type "protein_coding"; gene_status "KNOWN"; gene_name "Rpl36al"; transcript_type "protein_coding"; transcript_status "KNOWN"; transcript_name "Rpl36al-201"; exon_number "1"; exon_id "ENSMUSE00000306290.6"; talon_gene "36163"; talon_transcript "95069"; talon_exon "494674"; ccdsid "CCDS25946.1"; exon_status "KNOWN"; level "2"; protein_id "ENSMUSP00000059766.6"; source "HAVANA"; tag "CCDS";
chr12	HAVANA	exon	69182741	69183165	.	-	.	gene_id "ENSMUSG00000049751.6"; transcript_id "ENSMUST00000054544.6"; gene_type "protein_coding"; gene_status "KNOWN"; gene_name "Rpl36al"; transcript_type "protein_coding"; transcript_status "KNOWN"; transcript_name "Rpl36al-201"; exon_number "2"; exon_id "ENSMUSE00000334961.3"; talon_gene "36163"; talon_transcript "95069"; talon_exon "494676"; ccdsid "CCDS25946.1"; exon_status "KNOWN"; level "2"; protein_id "ENSMUSP00000059766.6"; source "HAVANA"; tag "CCDS";
chr12	HAVANA	gene	69184157	69186770	.	+	.	gene_id "ENSMUSG00000043998.10"; gene_name "Mgat2"; gene_status "KNOWN"; gene_type "protein_coding"; talon_gene "36165"; havana_gene "OTTMUSG00000023816.1"; level "2";
chr12	HAVANA	transcript	69184157	69186770	.	+	.	gene_id "ENSMUSG00000043998.10"; transcript_id "ENSMUST00000060579.9"; gene_name "Mgat2"; gene_status "KNOWN"; gene_type "protein_coding"; transcript_type "protein_coding"; transcript_status "KNOWN"; transcript_name "Mgat2-201"; talon_gene "36165"; talon_transcript "95071"; ccdsid "CCDS25947.1"; havana_transcript "OTTMUST00000058177.1"; level "2"; protein_id "ENSMUSP00000057905.8"; source "HAVANA"; tag "CCDS"; transcript_support_level "NA";
chr12	HAVANA	exon	69184157	69186770	.	+	.	gene_id "ENSMUSG00000043998.10"; transcript_id "ENSMUST00000060579.9"; gene_type "protein_coding"; gene_status "KNOWN"; gene_name "Mgat2"; transcript_type "protein_coding"; transcript_status "KNOWN"; transcript_name "Mgat2-201"; exon_number "1"; exon_id "ENSMUSE00000391725.10"; talon_gene "36165"; talon_transcript "95071"; talon_exon "494684"; ccdsid "CCDS25947.1"; exon_status "KNOWN"; level "2"; protein_id "ENSMUSP00000057905.8"; source "HAVANA"; tag "CCDS";
chr12	HAVANA	gene	69189087	69198429	.	-	.	gene_id "ENSMUSG00000020973.7"; gene_name "Dnaaf2"; gene_status "KNOWN"; gene_type "protein_coding"; talon_gene "36166"; havana_gene "OTTMUSG00000023796.1"; level "2"; tag "overlapping_locus";
chr12	HAVANA	transcript	69189087	69198429	.	-	.	gene_id "ENSMUSG00000020973.7"; transcript_id "ENSMUST00000021356.5"; gene_name "Dnaaf2"; gene_status "KNOWN"; gene_type "protein_coding"; transcript_type "protein_coding"; transcript_status "KNOWN"; transcript_name "Dnaaf2-201"; talon_gene "36166"; talon_transcript "95072"; ccdsid "CCDS25948.1"; havana_transcript "OTTMUST00000058147.1"; level "2"; protein_id "ENSMUSP00000021356.5"; source "HAVANA"; tag "CCDS"; transcript_support_level "1";
chr12	HAVANA	exon	69196492	69198429	.	-	.	gene_id "ENSMUSG00000020973.7"; transcript_id "ENSMUST00000021356.5"; gene_type "protein_coding"; gene_status "KNOWN"; gene_name "Dnaaf2"; transcript_type "protein_coding"; transcript_status "KNOWN"; transcript_name "Dnaaf2-201"; exon_number "1"; exon_id "ENSMUSE00000340648.4"; talon_gene "36166"; talon_transcript "95072"; talon_exon "494685"; ccdsid "CCDS25948.1"; exon_status "KNOWN"; level "2"; protein_id "ENSMUSP00000021356.5"; source "HAVANA"; tag "CCDS";
chr12	HAVANA	exon	69192808	69192951	.	-	.	gene_id "ENSMUSG00000020973.7"; transcript_id "ENSMUST00000021356.5"; gene_type "protein_coding"; gene_status "KNOWN"; gene_name "Dnaaf2"; transcript_type "protein_coding"; transcript_status "KNOWN"; transcript_name "Dnaaf2-201"; exon_number "2"; exon_id "ENSMUSE00001418483.1"; talon_gene "36166"; talon_transcript "95072"; talon_exon "494679"; ccdsid "CCDS25948.1"; exon_status "KNOWN"; level "2"; protein_id "ENSMUSP00000152161.1"; source "HAVANA"; tag "readthrough_transcript";
chr12	HAVANA	exon	69189087	69190394	.	-	.	gene_id "ENSMUSG00000020973.7"; transcript_id "ENSMUST00000021356.5"; gene_type "protein_coding"; gene_status "KNOWN"; gene_name "Dnaaf2"; transcript_type "protein_coding"; transcript_status "KNOWN"; transcript_name "Dnaaf2-201"; exon_number "3"; exon_id "ENSMUSE00000382311.6"; talon_gene "36166"; talon_transcript "95072"; talon_exon "494687"; ccdsid "CCDS25948.1"; exon_status "KNOWN"; level "2"; protein_id "ENSMUSP00000021356.5"; source "HAVANA"; tag "CCDS";
chr12	HAVANA	gene	69197211	69199867	.	+	.	gene_id "ENSMUSG00000097061.2"; gene_name "9330151L19Rik"; gene_status "KNOWN"; gene_type "bidirectional_promoter_lncRNA"; talon_gene "36168"; havana_gene "OTTMUSG00000065758.1"; level "2";
chr12	HAVANA	transcript	69197211	69199867	.	+	.	gene_id "ENSMUSG00000097061.2"; transcript_id "ENSMUST00000181850.2"; gene_name "9330151L19Rik"; gene_status "KNOWN"; gene_type "bidirectional_promoter_lncRNA"; transcript_type "bidirectional_promoter_lncRNA"; transcript_status "KNOWN"; transcript_name "9330151L19Rik-201"; talon_gene "36168"; talon_transcript "95074"; havana_transcript "OTTMUST00000160012.1"; level "2"; source "HAVANA"; tag "basic"; transcript_support_level "1";
chr12	HAVANA	exon	69197211	69197615	.	+	.	gene_id "ENSMUSG00000097061.2"; transcript_id "ENSMUST00000181850.2"; gene_type "bidirectional_promoter_lncRNA"; gene_status "KNOWN"; gene_name "9330151L19Rik"; transcript_type "bidirectional_promoter_lncRNA"; transcript_status "KNOWN"; transcript_name "9330151L19Rik-201"; exon_number "1"; exon_id "ENSMUSE00001194892.1"; talon_gene "36168"; talon_transcript "95074"; talon_exon "494693"; exon_status "KNOWN"; level "2"; source "HAVANA"; tag "basic";
chr12	HAVANA	exon	69197728	69199867	.	+	.	gene_id "ENSMUSG00000097061.2"; transcript_id "ENSMUST00000181850.2"; gene_type "bidirectional_promoter_lncRNA"; gene_status "KNOWN"; gene_name "9330151L19Rik"; transcript_type "bidirectional_promoter_lncRNA"; transcript_status "KNOWN"; transcript_name "9330151L19Rik-201"; exon_number "2"; exon_id "ENSMUSE00001112159.2"; talon_gene "36168"; talon_transcript "95074"; talon_exon "494695"; exon_status "KNOWN"; level "2"; source "HAVANA"; tag "basic";
chr12	HAVANA	gene	69201773	69228195	.	-	.	gene_id "ENSMUSG00000020974.6"; gene_name "Pole2"; gene_status "KNOWN"; gene_type "protein_coding"; talon_gene "36169"; havana_gene "OTTMUSG00000065759.1"; level "2"; tag "overlapping_locus";
chr12	HAVANA	transcript	69201773	69228195	.	-	.	gene_id "ENSMUSG00000020974.6"; transcript_id "ENSMUST00000021359.6"; gene_name "Pole2"; gene_status "KNOWN"; gene_type "protein_coding"; transcript_type "protein_coding"; transcript_status "KNOWN"; transcript_name "Pole2-201"; talon_gene "36169"; talon_transcript "95077"; ccdsid "CCDS36463.1"; havana_transcript "OTTMUST00000160015.1"; level "2"; protein_id "ENSMUSP00000021359.5"; source "HAVANA"; tag "CCDS"; transcript_support_level "1";
chr12	HAVANA	exon	69228097	69228195	.	-	.	gene_id "ENSMUSG00000020974.6"; transcript_id "ENSMUST00000021359.6"; gene_type "protein_coding"; gene_status "KNOWN"; gene_name "Pole2"; transcript_type "protein_coding"; transcript_status "KNOWN"; transcript_name "Pole2-201"; exon_number "1"; exon_id "ENSMUSE00000371712.5"; talon_gene "36169"; talon_transcript "95077"; talon_exon "494733"; ccdsid "CCDS36463.1"; exon_status "KNOWN"; level "2"; protein_id "ENSMUSP00000021359.5"; source "HAVANA"; tag "CCDS";
chr12	HAVANA	exon	69226338	69226438	.	-	.	gene_id "ENSMUSG00000020974.6"; transcript_id "ENSMUST00000021359.6"; gene_type "protein_coding"; gene_status "KNOWN"; gene_name "Pole2"; transcript_type "protein_coding"; transcript_status "KNOWN"; transcript_name "Pole2-201"; exon_number "2"; exon_id "ENSMUSE00000306082.1"; talon_gene "36169"; talon_transcript "95077"; talon_exon "494701"; ccdsid "CCDS36463.1"; exon_status "KNOWN"; level "2"; protein_id "ENSMUSP00000152262.1"; source "HAVANA"; tag "basic";
chr12	HAVANA	exon	69223104	69223179	.	-	.	gene_id "ENSMUSG00000020974.6"; transcript_id "ENSMUST00000021359.6"; gene_type "protein_coding"; gene_status "KNOWN"; gene_name "Pole2"; transcript_type "protein_coding"; transcript_status "KNOWN"; transcript_name "Pole2-201"; exon_number "3"; exon_id "ENSMUSE00000113634.1"; talon_gene "36169"; talon_transcript "95077"; talon_exon "494703"; ccdsid "CCDS36463.1"; exon_status "KNOWN"; level "2"; protein_id "ENSMUSP00000152262.1"; source "HAVANA"; tag "basic";
chr12	HAVANA	exon	69222399	69222476	.	-	.	gene_id "ENSMUSG00000020974.6"; transcript_id "ENSMUST00000021359.6"; gene_type "protein_coding"; gene_status "KNOWN"; gene_name "Pole2"; transcript_type "protein_coding"; transcript_status "KNOWN"; transcript_name "Pole2-201"; exon_number "4"; exon_id "ENSMUSE00000113640.1"; talon_gene "36169"; talon_transcript "95077"; talon_exon "494705"; ccdsid "CCDS36463.1"; exon_status "KNOWN"; level "2"; protein_id "ENSMUSP00000152262.1"; source "HAVANA"; tag "basic";
chr12	HAVANA	exon	69221977	69222070	.	-	.	gene_id "ENSMUSG00000020974.6"; transcript_id "ENSMUST00000021359.6"; gene_type "protein_coding"; gene_status "KNOWN"; gene_name "Pole2"; transcript_type "protein_coding"; transcript_status "KNOWN"; transcript_name "Pole2-201"; exon_number "5"; exon_id "ENSMUSE00000113626.1"; talon_gene "36169"; talon_transcript "95077"; talon_exon "494707"; ccdsid "CCDS36463.1"; exon_status "KNOWN"; level "2"; protein_id "ENSMUSP00000152262.1"; source "HAVANA"; tag "basic";
chr12	HAVANA	exon	69215311	69215385	.	-	.	gene_id "ENSMUSG00000020974.6"; transcript_id "ENSMUST00000021359.6"; gene_type "protein_coding"; gene_status "KNOWN"; gene_name "Pole2"; transcript_type "protein_coding"; transcript_status "KNOWN"; transcript_name "Pole2-201"; exon_number "6"; exon_id "ENSMUSE00000113631.1"; talon_gene "36169"; talon_transcript "95077"; talon_exon "494709"; ccdsid "CCDS36463.1"; exon_status "KNOWN"; level "2"; protein_id "ENSMUSP00000152262.1"; source "HAVANA"; tag "basic";
chr12	HAVANA	exon	69213829	69213912	.	-	.	gene_id "ENSMUSG00000020974.6"; transcript_id "ENSMUST00000021359.6"; gene_type "protein_coding"; gene_status "KNOWN"; gene_name "Pole2"; transcript_type "protein_coding"; transcript_status "KNOWN"; transcript_name "Pole2-201"; exon_number "7"; exon_id "ENSMUSE00000113638.1"; talon_gene "36169"; talon_transcript "95077"; talon_exon "494711"; ccdsid "CCDS36463.1"; exon_status "KNOWN"; level "2"; protein_id "ENSMUSP00000152262.1"; source "HAVANA"; tag "basic";
chr12	HAVANA	exon	69212987	69213043	.	-	.	gene_id "ENSMUSG00000020974.6"; transcript_id "ENSMUST00000021359.6"; gene_type "protein_coding"; gene_status "KNOWN"; gene_name "Pole2"; transcript_type "protein_coding"; transcript_status "KNOWN"; transcript_name "Pole2-201"; exon_number "8"; exon_id "ENSMUSE00000113644.2"; talon_gene "36169"; talon_transcript "95077"; talon_exon "494713"; ccdsid "CCDS36463.1"; exon_status "KNOWN"; level "2"; protein_id "ENSMUSP00000152262.1"; source "HAVANA"; tag "basic";
chr12	HAVANA	exon	69212223	69212271	.	-	.	gene_id "ENSMUSG00000020974.6"; transcript_id "ENSMUST00000021359.6"; gene_type "protein_coding"; gene_status "KNOWN"; gene_name "Pole2"; transcript_type "protein_coding"; transcript_status "KNOWN"; transcript_name "Pole2-201"; exon_number "9"; exon_id "ENSMUSE00000113636.2"; talon_gene "36169"; talon_transcript "95077"; talon_exon "494715"; ccdsid "CCDS36463.1"; exon_status "KNOWN"; level "2"; protein_id "ENSMUSP00000152262.1"; source "HAVANA"; tag "basic";
chr12	HAVANA	exon	69211373	69211445	.	-	.	gene_id "ENSMUSG00000020974.6"; transcript_id "ENSMUST00000021359.6"; gene_type "protein_coding"; gene_status "KNOWN"; gene_name "Pole2"; transcript_type "protein_coding"; transcript_status "KNOWN"; transcript_name "Pole2-201"; exon_number "10"; exon_id "ENSMUSE00000113643.1"; talon_gene "36169"; talon_transcript "95077"; talon_exon "494717"; ccdsid "CCDS36463.1"; exon_status "KNOWN"; level "2"; protein_id "ENSMUSP00000152262.1"; source "HAVANA"; tag "basic";
chr12	HAVANA	exon	69209822	69209994	.	-	.	gene_id "ENSMUSG00000020974.6"; transcript_id "ENSMUST00000021359.6"; gene_type "protein_coding"; gene_status "KNOWN"; gene_name "Pole2"; transcript_type "protein_coding"; transcript_status "KNOWN"; transcript_name "Pole2-201"; exon_number "11"; exon_id "ENSMUSE00000306010.1"; talon_gene "36169"; talon_transcript "95077"; talon_exon "494719"; ccdsid "CCDS36463.1"; exon_status "KNOWN"; level "2"; protein_id "ENSMUSP00000152262.1"; source "HAVANA"; tag "basic";
chr12	HAVANA	exon	69209312	69209401	.	-	.	gene_id "ENSMUSG00000020974.6"; transcript_id "ENSMUST00000021359.6"; gene_type "protein_coding"; gene_status "KNOWN"; gene_name "Pole2"; transcript_type "protein_coding"; transcript_status "KNOWN"; transcript_name "Pole2-201"; exon_number "12"; exon_id "ENSMUSE00000306001.1"; talon_gene "36169"; talon_transcript "95077"; talon_exon "494721"; ccdsid "CCDS36463.1"; exon_status "KNOWN"; level "2"; protein_id "ENSMUSP00000152262.1"; source "HAVANA"; tag "basic";
chr12	HAVANA	exon	69208917	69208971	.	-	.	gene_id "ENSMUSG00000020974.6"; transcript_id "ENSMUST00000021359.6"; gene_type "protein_coding"; gene_status "KNOWN"; gene_name "Pole2"; transcript_type "protein_coding"; transcript_status "KNOWN"; transcript_name "Pole2-201"; exon_number "13"; exon_id "ENSMUSE00000305993.1"; talon_gene "36169"; talon_transcript "95077"; talon_exon "494723"; ccdsid "CCDS36463.1"; exon_status "KNOWN"; level "2"; protein_id "ENSMUSP00000152262.1"; source "HAVANA"; tag "basic";
chr12	HAVANA	exon	69208021	69208080	.	-	.	gene_id "ENSMUSG00000020974.6"; transcript_id "ENSMUST00000021359.6"; gene_type "protein_coding"; gene_status "KNOWN"; gene_name "Pole2"; transcript_type "protein_coding"; transcript_status "KNOWN"; transcript_name "Pole2-201"; exon_number "14"; exon_id "ENSMUSE00000113633.1"; talon_gene "36169"; talon_transcript "95077"; talon_exon "494725"; ccdsid "CCDS36463.1"; exon_status "KNOWN"; level "2"; protein_id "ENSMUSP00000152262.1"; source "HAVANA"; tag "basic";
chr12	HAVANA	exon	69207859	69207936	.	-	.	gene_id "ENSMUSG00000020974.6"; transcript_id "ENSMUST00000021359.6"; gene_type "protein_coding"; gene_status "KNOWN"; gene_name "Pole2"; transcript_type "protein_coding"; transcript_status "KNOWN"; transcript_name "Pole2-201"; exon_number "15"; exon_id "ENSMUSE00000113635.1"; talon_gene "36169"; talon_transcript "95077"; talon_exon "494727"; ccdsid "CCDS36463.1"; exon_status "KNOWN"; level "2"; protein_id "ENSMUSP00000152262.1"; source "HAVANA"; tag "basic";
chr12	HAVANA	exon	69206410	69206518	.	-	.	gene_id "ENSMUSG00000020974.6"; transcript_id "ENSMUST00000021359.6"; gene_type "protein_coding"; gene_status "KNOWN"; gene_name "Pole2"; transcript_type "protein_coding"; transcript_status "KNOWN"; transcript_name "Pole2-201"; exon_number "16"; exon_id "ENSMUSE00000113646.1"; talon_gene "36169"; talon_transcript "95077"; talon_exon "494729"; ccdsid "CCDS36463.1"; exon_status "KNOWN"; level "2"; protein_id "ENSMUSP00000152262.1"; source "HAVANA"; tag "basic";
chr12	HAVANA	exon	69204091	69204267	.	-	.	gene_id "ENSMUSG00000020974.6"; transcript_id "ENSMUST00000021359.6"; gene_type "protein_coding"; gene_status "KNOWN"; gene_name "Pole2"; transcript_type "protein_coding"; transcript_status "KNOWN"; transcript_name "Pole2-201"; exon_number "17"; exon_id "ENSMUSE00001419423.1"; talon_gene "36169"; talon_transcript "95077"; talon_exon "494688"; ccdsid "CCDS36463.1"; exon_status "KNOWN"; level "2"; protein_id "ENSMUSP00000152361.1"; source "HAVANA"; tag "readthrough_transcript";
chr12	HAVANA	exon	69202907	69202974	.	-	.	gene_id "ENSMUSG00000020974.6"; transcript_id "ENSMUST00000021359.6"; gene_type "protein_coding"; gene_status "KNOWN"; gene_name "Pole2"; transcript_type "protein_coding"; transcript_status "KNOWN"; transcript_name "Pole2-201"; exon_number "18"; exon_id "ENSMUSE00001418070.1"; talon_gene "36169"; talon_transcript "95077"; talon_exon "494690"; ccdsid "CCDS36463.1"; exon_status "KNOWN"; level "2"; protein_id "ENSMUSP00000152361.1"; source "HAVANA"; tag "readthrough_transcript";
chr12	HAVANA	exon	69201773	69201882	.	-	.	gene_id "ENSMUSG00000020974.6"; transcript_id "ENSMUST00000021359.6"; gene_type "protein_coding"; gene_status "KNOWN"; gene_name "Pole2"; transcript_type "protein_coding"; transcript_status "KNOWN"; transcript_name "Pole2-201"; exon_number "19"; exon_id "ENSMUSE00001418714.1"; talon_gene "36169"; talon_transcript "95077"; talon_exon "494698"; ccdsid "CCDS36463.1"; exon_status "KNOWN"; level "2"; protein_id "ENSMUSP00000152262.1"; source "HAVANA"; tag "basic";
chr12	HAVANA	gene	69241832	69242642	.	+	.	gene_id "ENSMUSG00000051890.13"; gene_name "Klhdc1"; gene_status "KNOWN"; gene_type "protein_coding"; talon_gene "36171"; havana_gene "OTTMUSG00000023769.4"; level "1";
chr12	HAVANA	transcript	69241832	69284632	.	+	.	gene_id "ENSMUSG00000051890.13"; transcript_id "ENSMUST00000063445.12"; gene_name "Klhdc1"; gene_status "KNOWN"; gene_type "protein_coding"; transcript_type "protein_coding"; transcript_status "KNOWN"; transcript_name "Klhdc1-201"; talon_gene "36171"; talon_transcript "95081"; ccdsid "CCDS25949.1"; havana_transcript "OTTMUST00000057831.2"; level "2"; protein_id "ENSMUSP00000068046.6"; source "HAVANA"; tag "CCDS"; transcript_support_level "1";
chr12	HAVANA	exon	69241832	69242013	.	+	.	gene_id "ENSMUSG00000051890.13"; transcript_id "ENSMUST00000063445.12"; gene_type "protein_coding"; gene_status "KNOWN"; gene_name "Klhdc1"; transcript_type "protein_coding"; transcript_status "KNOWN"; transcript_name "Klhdc1-201"; exon_number "1"; exon_id "ENSMUSE00000761592.1"; talon_gene "36171"; talon_transcript "95081"; talon_exon "494743"; ccdsid "CCDS25949.1"; exon_status "KNOWN"; level "2"; protein_id "ENSMUSP00000068046.6"; source "HAVANA"; tag "CCDS";
chr12	HAVANA	exon	69250753	69250823	.	+	.	gene_id "ENSMUSG00000051890.13"; transcript_id "ENSMUST00000063445.12"; gene_type "protein_coding"; gene_status "KNOWN"; gene_name "Klhdc1"; transcript_type "protein_coding"; transcript_status "KNOWN"; transcript_name "Klhdc1-201"; exon_number "2"; exon_id "ENSMUSE00000432473.1"; talon_gene "36171"; talon_transcript "95081"; talon_exon "494745"; ccdsid "CCDS25949.1"; exon_status "KNOWN"; level "2"; protein_id "ENSMUSP00000068046.6"; source "HAVANA"; tag "CCDS";
chr12	HAVANA	exon	69251371	69251488	.	+	.	gene_id "ENSMUSG00000051890.13"; transcript_id "ENSMUST00000063445.12"; gene_type "protein_coding"; gene_status "KNOWN"; gene_name "Klhdc1"; transcript_type "protein_coding"; transcript_status "KNOWN"; transcript_name "Klhdc1-201"; exon_number "3"; exon_id "ENSMUSE00000432471.1"; talon_gene "36171"; talon_transcript "95081"; talon_exon "494747"; ccdsid "CCDS25949.1"; exon_status "KNOWN"; level "2"; protein_id "ENSMUSP00000068046.6"; source "HAVANA"; tag "CCDS";
chr12	HAVANA	exon	69251928	69252046	.	+	.	gene_id "ENSMUSG00000051890.13"; transcript_id "ENSMUST00000063445.12"; gene_type "protein_coding"; gene_status "KNOWN"; gene_name "Klhdc1"; transcript_type "protein_coding"; transcript_status "KNOWN"; transcript_name "Klhdc1-201"; exon_number "4"; exon_id "ENSMUSE00000432468.1"; talon_gene "36171"; talon_transcript "95081"; talon_exon "494749"; ccdsid "CCDS25949.1"; exon_status "KNOWN"; level "2"; protein_id "ENSMUSP00000068046.6"; source "HAVANA"; tag "CCDS";
chr12	HAVANA	exon	69253692	69253770	.	+	.	gene_id "ENSMUSG00000051890.13"; transcript_id "ENSMUST00000063445.12"; gene_type "protein_coding"; gene_status "KNOWN"; gene_name "Klhdc1"; transcript_type "protein_coding"; transcript_status "KNOWN"; transcript_name "Klhdc1-201"; exon_number "5"; exon_id "ENSMUSE00000432466.2"; talon_gene "36171"; talon_transcript "95081"; talon_exon "494751"; ccdsid "CCDS25949.1"; exon_status "KNOWN"; level "2"; protein_id "ENSMUSP00000068046.6"; source "HAVANA"; tag "CCDS";
chr12	HAVANA	exon	69256175	69256258	.	+	.	gene_id "ENSMUSG00000051890.13"; transcript_id "ENSMUST00000063445.12"; gene_type "protein_coding"; gene_status "KNOWN"; gene_name "Klhdc1"; transcript_type "protein_coding"; transcript_status "KNOWN"; transcript_name "Klhdc1-201"; exon_number "6"; exon_id "ENSMUSE00000495388.1"; talon_gene "36171"; talon_transcript "95081"; talon_exon "494753"; ccdsid "CCDS25949.1"; exon_status "KNOWN"; level "2"; protein_id "ENSMUSP00000068046.6"; source "HAVANA"; tag "CCDS";
chr12	HAVANA	exon	69258023	69258106	.	+	.	gene_id "ENSMUSG00000051890.13"; transcript_id "ENSMUST00000063445.12"; gene_type "protein_coding"; gene_status "KNOWN"; gene_name "Klhdc1"; transcript_type "protein_coding"; transcript_status "KNOWN"; transcript_name "Klhdc1-201"; exon_number "7"; exon_id "ENSMUSE00000432451.2"; talon_gene "36171"; talon_transcript "95081"; talon_exon "494755"; ccdsid "CCDS25949.1"; exon_status "KNOWN"; level "2"; protein_id "ENSMUSP00000068046.6"; source "HAVANA"; tag "CCDS";
chr12	HAVANA	exon	69258569	69258627	.	+	.	gene_id "ENSMUSG00000051890.13"; transcript_id "ENSMUST00000063445.12"; gene_type "protein_coding"; gene_status "KNOWN"; gene_name "Klhdc1"; transcript_type "protein_coding"; transcript_status "KNOWN"; transcript_name "Klhdc1-201"; exon_number "8"; exon_id "ENSMUSE00000432447.1"; talon_gene "36171"; talon_transcript "95081"; talon_exon "494757"; ccdsid "CCDS25949.1"; exon_status "KNOWN"; level "2"; protein_id "ENSMUSP00000068046.6"; source "HAVANA"; tag "CCDS";
chr12	HAVANA	exon	69259501	69259613	.	+	.	gene_id "ENSMUSG00000051890.13"; transcript_id "ENSMUST00000063445.12"; gene_type "protein_coding"; gene_status "KNOWN"; gene_name "Klhdc1"; transcript_type "protein_coding"; transcript_status "KNOWN"; transcript_name "Klhdc1-201"; exon_number "9"; exon_id "ENSMUSE00000432440.1"; talon_gene "36171"; talon_transcript "95081"; talon_exon "494759"; ccdsid "CCDS25949.1"; exon_status "KNOWN"; level "2"; protein_id "ENSMUSP00000068046.6"; source "HAVANA"; tag "CCDS";
chr12	HAVANA	exon	69263149	69263221	.	+	.	gene_id "ENSMUSG00000051890.13"; transcript_id "ENSMUST00000063445.12"; gene_type "protein_coding"; gene_status "KNOWN"; gene_name "Klhdc1"; transcript_type "protein_coding"; transcript_status "KNOWN"; transcript_name "Klhdc1-201"; exon_number "10"; exon_id "ENSMUSE00000432437.1"; talon_gene "36171"; talon_transcript "95081"; talon_exon "494761"; ccdsid "CCDS25949.1"; exon_status "KNOWN"; level "2"; protein_id "ENSMUSP00000068046.6"; source "HAVANA"; tag "CCDS";
chr12	HAVANA	exon	69268242	69268326	.	+	.	gene_id "ENSMUSG00000051890.13"; transcript_id "ENSMUST00000063445.12"; gene_type "protein_coding"; gene_status "KNOWN"; gene_name "Klhdc1"; transcript_type "protein_coding"; transcript_status "KNOWN"; transcript_name "Klhdc1-201"; exon_number "11"; exon_id "ENSMUSE00001222235.1"; talon_gene "36171"; talon_transcript "95081"; talon_exon "494763"; ccdsid "CCDS25949.1"; exon_status "KNOWN"; level "2"; protein_id "ENSMUSP00000068046.6"; source "HAVANA"; tag "CCDS";
chr12	HAVANA	exon	69269826	69269878	.	+	.	gene_id "ENSMUSG00000051890.13"; transcript_id "ENSMUST00000063445.12"; gene_type "protein_coding"; gene_status "KNOWN"; gene_name "Klhdc1"; transcript_type "protein_coding"; transcript_status "KNOWN"; transcript_name "Klhdc1-201"; exon_number "12"; exon_id "ENSMUSE00001272312.1"; talon_gene "36171"; talon_transcript "95081"; talon_exon "494765"; ccdsid "CCDS25949.1"; exon_status "KNOWN"; level "2"; protein_id "ENSMUSP00000068046.6"; source "HAVANA"; tag "CCDS";
chr12	HAVANA	exon	69283133	69284632	.	+	.	gene_id "ENSMUSG00000051890.13"; transcript_id "ENSMUST00000063445.12"; gene_type "protein_coding"; gene_status "KNOWN"; gene_name "Klhdc1"; transcript_type "protein_coding"; transcript_status "KNOWN"; transcript_name "Klhdc1-201"; exon_number "13"; exon_id "ENSMUSE00000432486.6"; talon_gene "36171"; talon_transcript "95081"; talon_exon "494767"; ccdsid "CCDS25949.1"; exon_status "KNOWN"; level "2"; protein_id "ENSMUSP00000068046.6"; source "HAVANA"; tag "CCDS";
chr12	HAVANA	transcript	69241914	69242642	.	+	.	gene_id "ENSMUSG00000051890.13"; transcript_id "ENSMUST00000127791.1"; gene_name "Klhdc1"; gene_status "KNOWN"; gene_type "protein_coding"; transcript_type "processed_transcript"; transcript_status "KNOWN"; transcript_name "Klhdc1-202"; talon_gene "36171"; talon_transcript "95082"; havana_transcript "OTTMUST00000057930.1"; level "2"; source "HAVANA"; transcript_support_level "5";
chr12	HAVANA	exon	69241914	69242013	.	+	.	gene_id "ENSMUSG00000051890.13"; transcript_id "ENSMUST00000127791.1"; gene_type "protein_coding"; gene_status "KNOWN"; gene_name "Klhdc1"; transcript_type "processed_transcript"; transcript_status "KNOWN"; transcript_name "Klhdc1-202"; exon_number "1"; exon_id "ENSMUSE00000432501.6"; talon_gene "36171"; talon_transcript "95082"; talon_exon "494768"; exon_status "KNOWN"; level "2"; source "HAVANA";
chr12	HAVANA	exon	69242515	69242642	.	+	.	gene_id "ENSMUSG00000051890.13"; transcript_id "ENSMUST00000127791.1"; gene_type "protein_coding"; gene_status "KNOWN"; gene_name "Klhdc1"; transcript_type "processed_transcript"; transcript_status "KNOWN"; transcript_name "Klhdc1-202"; exon_number "2"; exon_id "ENSMUSE00000821405.1"; talon_gene "36171"; talon_transcript "95082"; talon_exon "494770"; exon_status "KNOWN"; level "2"; source "HAVANA";
chr12	HAVANA	gene	69296722	69310687	.	+	.	gene_id "ENSMUSG00000020978.10"; gene_name "Klhdc2"; gene_status "KNOWN"; gene_type "protein_coding"; talon_gene "36173"; havana_gene "OTTMUSG00000023685.6"; level "2";
chr12	HAVANA	transcript	69296722	69310687	.	+	.	gene_id "ENSMUSG00000020978.10"; transcript_id "ENSMUST00000021362.4"; gene_name "Klhdc2"; gene_status "KNOWN"; gene_type "protein_coding"; transcript_type "protein_coding"; transcript_status "KNOWN"; transcript_name "Klhdc2-201"; talon_gene "36173"; talon_transcript "95086"; ccdsid "CCDS25950.1"; havana_transcript "OTTMUST00000058026.2"; level "2"; protein_id "ENSMUSP00000021362.4"; source "HAVANA"; tag "CCDS"; transcript_support_level "1";
chr12	HAVANA	exon	69296722	69297147	.	+	.	gene_id "ENSMUSG00000020978.10"; transcript_id "ENSMUST00000021362.4"; gene_type "protein_coding"; gene_status "KNOWN"; gene_name "Klhdc2"; transcript_type "protein_coding"; transcript_status "KNOWN"; transcript_name "Klhdc2-201"; exon_number "1"; exon_id "ENSMUSE00000432425.3"; talon_gene "36173"; talon_transcript "95086"; talon_exon "494782"; ccdsid "CCDS25950.1"; exon_status "KNOWN"; level "2"; protein_id "ENSMUSP00000021362.4"; source "HAVANA"; tag "CCDS";
chr12	HAVANA	exon	69300216	69300295	.	+	.	gene_id "ENSMUSG00000020978.10"; transcript_id "ENSMUST00000021362.4"; gene_type "protein_coding"; gene_status "KNOWN"; gene_name "Klhdc2"; transcript_type "protein_coding"; transcript_status "KNOWN"; transcript_name "Klhdc2-201"; exon_number "2"; exon_id "ENSMUSE00001228986.1"; talon_gene "36173"; talon_transcript "95086"; talon_exon "494783"; ccdsid "CCDS25950.1"; exon_status "KNOWN"; level "2"; protein_id "ENSMUSP00000021362.4"; source "HAVANA"; tag "CCDS";
chr12	HAVANA	exon	69302324	69302441	.	+	.	gene_id "ENSMUSG00000020978.10"; transcript_id "ENSMUST00000021362.4"; gene_type "protein_coding"; gene_status "KNOWN"; gene_name "Klhdc2"; transcript_type "protein_coding"; transcript_status "KNOWN"; transcript_name "Klhdc2-201"; exon_number "3"; exon_id "ENSMUSE00001274289.1"; talon_gene "36173"; talon_transcript "95086"; talon_exon "494785"; ccdsid "CCDS25950.1"; exon_status "KNOWN"; level "2"; protein_id "ENSMUSP00000021362.4"; source "HAVANA"; tag "CCDS";
chr12	HAVANA	exon	69303534	69303649	.	+	.	gene_id "ENSMUSG00000020978.10"; transcript_id "ENSMUST00000021362.4"; gene_type "protein_coding"; gene_status "KNOWN"; gene_name "Klhdc2"; transcript_type "protein_coding"; transcript_status "KNOWN"; transcript_name "Klhdc2-201"; exon_number "4"; exon_id "ENSMUSE00001266186.1"; talon_gene "36173"; talon_transcript "95086"; talon_exon "494787"; ccdsid "CCDS25950.1"; exon_status "KNOWN"; level "2"; protein_id "ENSMUSP00000021362.4"; source "HAVANA"; tag "CCDS";
chr12	HAVANA	exon	69303881	69303962	.	+	.	gene_id "ENSMUSG00000020978.10"; transcript_id "ENSMUST00000021362.4"; gene_type "protein_coding"; gene_status "KNOWN"; gene_name "Klhdc2"; transcript_type "protein_coding"; transcript_status "KNOWN"; transcript_name "Klhdc2-201"; exon_number "5"; exon_id "ENSMUSE00001259419.1"; talon_gene "36173"; talon_transcript "95086"; talon_exon "494789"; ccdsid "CCDS25950.1"; exon_status "KNOWN"; level "2"; protein_id "ENSMUSP00000021362.4"; source "HAVANA"; tag "CCDS";
chr12	HAVANA	exon	69304544	69304627	.	+	.	gene_id "ENSMUSG00000020978.10"; transcript_id "ENSMUST00000021362.4"; gene_type "protein_coding"; gene_status "KNOWN"; gene_name "Klhdc2"; transcript_type "protein_coding"; transcript_status "KNOWN"; transcript_name "Klhdc2-201"; exon_number "6"; exon_id "ENSMUSE00001225120.1"; talon_gene "36173"; talon_transcript "95086"; talon_exon "494791"; ccdsid "CCDS25950.1"; exon_status "KNOWN"; level "2"; protein_id "ENSMUSP00000021362.4"; source "HAVANA"; tag "CCDS";
chr12	HAVANA	exon	69305628	69305708	.	+	.	gene_id "ENSMUSG00000020978.10"; transcript_id "ENSMUST00000021362.4"; gene_type "protein_coding"; gene_status "KNOWN"; gene_name "Klhdc2"; transcript_type "protein_coding"; transcript_status "KNOWN"; transcript_name "Klhdc2-201"; exon_number "7"; exon_id "ENSMUSE00001221730.1"; talon_gene "36173"; talon_transcript "95086"; talon_exon "494793"; ccdsid "CCDS25950.1"; exon_status "KNOWN"; level "2"; protein_id "ENSMUSP00000021362.4"; source "HAVANA"; tag "CCDS";
chr12	HAVANA	exon	69305783	69305841	.	+	.	gene_id "ENSMUSG00000020978.10"; transcript_id "ENSMUST00000021362.4"; gene_type "protein_coding"; gene_status "KNOWN"; gene_name "Klhdc2"; transcript_type "protein_coding"; transcript_status "KNOWN"; transcript_name "Klhdc2-201"; exon_number "8"; exon_id "ENSMUSE00001257068.1"; talon_gene "36173"; talon_transcript "95086"; talon_exon "494795"; ccdsid "CCDS25950.1"; exon_status "KNOWN"; level "2"; protein_id "ENSMUSP00000021362.4"; source "HAVANA"; tag "CCDS";
chr12	HAVANA	exon	69307190	69307299	.	+	.	gene_id "ENSMUSG00000020978.10"; transcript_id "ENSMUST00000021362.4"; gene_type "protein_coding"; gene_status "KNOWN"; gene_name "Klhdc2"; transcript_type "protein_coding"; transcript_status "KNOWN"; transcript_name "Klhdc2-201"; exon_number "9"; exon_id "ENSMUSE00000113670.1"; talon_gene "36173"; talon_transcript "95086"; talon_exon "494797"; ccdsid "CCDS25950.1"; exon_status "KNOWN"; level "2"; protein_id "ENSMUSP00000021362.4"; source "HAVANA"; tag "CCDS";
chr12	HAVANA	exon	69307618	69307690	.	+	.	gene_id "ENSMUSG00000020978.10"; transcript_id "ENSMUST00000021362.4"; gene_type "protein_coding"; gene_status "KNOWN"; gene_name "Klhdc2"; transcript_type "protein_coding"; transcript_status "KNOWN"; transcript_name "Klhdc2-201"; exon_number "10"; exon_id "ENSMUSE00000113661.1"; talon_gene "36173"; talon_transcript "95086"; talon_exon "494799"; ccdsid "CCDS25950.1"; exon_status "KNOWN"; level "2"; protein_id "ENSMUSP00000021362.4"; source "HAVANA"; tag "CCDS";
chr12	HAVANA	exon	69308958	69309045	.	+	.	gene_id "ENSMUSG00000020978.10"; transcript_id "ENSMUST00000021362.4"; gene_type "protein_coding"; gene_status "KNOWN"; gene_name "Klhdc2"; transcript_type "protein_coding"; transcript_status "KNOWN"; transcript_name "Klhdc2-201"; exon_number "11"; exon_id "ENSMUSE00000113654.1"; talon_gene "36173"; talon_transcript "95086"; talon_exon "494801"; ccdsid "CCDS25950.1"; exon_status "KNOWN"; level "2"; protein_id "ENSMUSP00000021362.4"; source "HAVANA"; tag "CCDS";
chr12	HAVANA	exon	69309987	69310039	.	+	.	gene_id "ENSMUSG00000020978.10"; transcript_id "ENSMUST00000021362.4"; gene_type "protein_coding"; gene_status "KNOWN"; gene_name "Klhdc2"; transcript_type "protein_coding"; transcript_status "KNOWN"; transcript_name "Klhdc2-201"; exon_number "12"; exon_id "ENSMUSE00000113656.1"; talon_gene "36173"; talon_transcript "95086"; talon_exon "494803"; ccdsid "CCDS25950.1"; exon_status "KNOWN"; level "2"; protein_id "ENSMUSP00000021362.4"; source "HAVANA"; tag "CCDS";
```
